## Additional File 7 - TCGA transcript assembly for "Widespread 3’ UTR splicing regulates expression of oncogene transcripts in sequence-dependent and independent manners": all_tissues_agg-agg-agg.gtf (part 1602 of 2216)

```
chr14	StringTie	exon	104951875	104954799	1000	-	.	gene_id "MSTRG.61176"; transcript_id "MSTRG.61176.108"; exon_number "5";
chr14	StringTie	exon	104954957	104955141	1000	-	.	gene_id "MSTRG.61176"; transcript_id "MSTRG.61176.108"; exon_number "6";
chr14	StringTie	exon	104955483	104955633	1000	-	.	gene_id "MSTRG.61176"; transcript_id "MSTRG.61176.108"; exon_number "7";
chr14	StringTie	exon	104956588	104956689	1000	-	.	gene_id "MSTRG.61176"; transcript_id "MSTRG.61176.108"; exon_number "8";
chr14	StringTie	exon	104957410	104957508	1000	-	.	gene_id "MSTRG.61176"; transcript_id "MSTRG.61176.108"; exon_number "9";
chr14	StringTie	exon	104957614	104957672	1000	-	.	gene_id "MSTRG.61176"; transcript_id "MSTRG.61176.108"; exon_number "10";
chr14	StringTie	exon	104970456	104970565	1000	-	.	gene_id "MSTRG.61176"; transcript_id "MSTRG.61176.108"; exon_number "11";
chr14	StringTie	transcript	104937247	104972965	1000	-	.	gene_id "MSTRG.61176"; transcript_id "MSTRG.61176.109";
chr14	StringTie	exon	104937247	104954799	1000	-	.	gene_id "MSTRG.61176"; transcript_id "MSTRG.61176.109"; exon_number "1";
chr14	StringTie	exon	104954957	104955141	1000	-	.	gene_id "MSTRG.61176"; transcript_id "MSTRG.61176.109"; exon_number "2";
chr14	StringTie	exon	104955483	104955633	1000	-	.	gene_id "MSTRG.61176"; transcript_id "MSTRG.61176.109"; exon_number "3";
chr14	StringTie	exon	104956588	104956689	1000	-	.	gene_id "MSTRG.61176"; transcript_id "MSTRG.61176.109"; exon_number "4";
chr14	StringTie	exon	104957410	104957508	1000	-	.	gene_id "MSTRG.61176"; transcript_id "MSTRG.61176.109"; exon_number "5";
chr14	StringTie	exon	104957614	104957672	1000	-	.	gene_id "MSTRG.61176"; transcript_id "MSTRG.61176.109"; exon_number "6";
chr14	StringTie	exon	104972940	104972965	1000	-	.	gene_id "MSTRG.61176"; transcript_id "MSTRG.61176.109"; exon_number "7";
chr14	StringTie	transcript	104932568	104978487	1000	-	.	gene_id "MSTRG.61176"; transcript_id "MSTRG.61176.11";
chr14	StringTie	exon	104932568	104950884	1000	-	.	gene_id "MSTRG.61176"; transcript_id "MSTRG.61176.11"; exon_number "1";
chr14	StringTie	exon	104951875	104954799	1000	-	.	gene_id "MSTRG.61176"; transcript_id "MSTRG.61176.11"; exon_number "2";
chr14	StringTie	exon	104954957	104955141	1000	-	.	gene_id "MSTRG.61176"; transcript_id "MSTRG.61176.11"; exon_number "3";
chr14	StringTie	exon	104955483	104955633	1000	-	.	gene_id "MSTRG.61176"; transcript_id "MSTRG.61176.11"; exon_number "4";
chr14	StringTie	exon	104956588	104956689	1000	-	.	gene_id "MSTRG.61176"; transcript_id "MSTRG.61176.11"; exon_number "5";
chr14	StringTie	exon	104957410	104957508	1000	-	.	gene_id "MSTRG.61176"; transcript_id "MSTRG.61176.11"; exon_number "6";
chr14	StringTie	exon	104957614	104957672	1000	-	.	gene_id "MSTRG.61176"; transcript_id "MSTRG.61176.11"; exon_number "7";
chr14	StringTie	exon	104978183	104978487	1000	-	.	gene_id "MSTRG.61176"; transcript_id "MSTRG.61176.11"; exon_number "8";
chr14	StringTie	transcript	104937248	104970663	1000	-	.	gene_id "MSTRG.61176"; transcript_id "MSTRG.61176.110";
chr14	StringTie	exon	104937248	104948802	1000	-	.	gene_id "MSTRG.61176"; transcript_id "MSTRG.61176.110"; exon_number "1";
chr14	StringTie	exon	104952763	104954799	1000	-	.	gene_id "MSTRG.61176"; transcript_id "MSTRG.61176.110"; exon_number "2";
chr14	StringTie	exon	104954957	104955141	1000	-	.	gene_id "MSTRG.61176"; transcript_id "MSTRG.61176.110"; exon_number "3";
chr14	StringTie	exon	104955483	104955633	1000	-	.	gene_id "MSTRG.61176"; transcript_id "MSTRG.61176.110"; exon_number "4";
chr14	StringTie	exon	104956588	104956689	1000	-	.	gene_id "MSTRG.61176"; transcript_id "MSTRG.61176.110"; exon_number "5";
chr14	StringTie	exon	104957410	104957508	1000	-	.	gene_id "MSTRG.61176"; transcript_id "MSTRG.61176.110"; exon_number "6";
chr14	StringTie	exon	104957614	104957672	1000	-	.	gene_id "MSTRG.61176"; transcript_id "MSTRG.61176.110"; exon_number "7";
chr14	StringTie	exon	104970456	104970663	1000	-	.	gene_id "MSTRG.61176"; transcript_id "MSTRG.61176.110"; exon_number "8";
chr14	StringTie	transcript	104937248	104951603	1000	-	.	gene_id "MSTRG.61176"; transcript_id "MSTRG.61176.111";
chr14	StringTie	exon	104937248	104949297	1000	-	.	gene_id "MSTRG.61176"; transcript_id "MSTRG.61176.111"; exon_number "1";
chr14	StringTie	exon	104949727	104951603	1000	-	.	gene_id "MSTRG.61176"; transcript_id "MSTRG.61176.111"; exon_number "2";
chr14	StringTie	transcript	104937248	104969576	1000	-	.	gene_id "MSTRG.61176"; transcript_id "MSTRG.61176.112";
chr14	StringTie	exon	104937248	104945934	1000	-	.	gene_id "MSTRG.61176"; transcript_id "MSTRG.61176.112"; exon_number "1";
chr14	StringTie	exon	104946430	104950101	1000	-	.	gene_id "MSTRG.61176"; transcript_id "MSTRG.61176.112"; exon_number "2";
chr14	StringTie	exon	104951092	104951655	1000	-	.	gene_id "MSTRG.61176"; transcript_id "MSTRG.61176.112"; exon_number "3";
chr14	StringTie	exon	104952151	104954799	1000	-	.	gene_id "MSTRG.61176"; transcript_id "MSTRG.61176.112"; exon_number "4";
chr14	StringTie	exon	104954957	104955141	1000	-	.	gene_id "MSTRG.61176"; transcript_id "MSTRG.61176.112"; exon_number "5";
chr14	StringTie	exon	104955483	104955633	1000	-	.	gene_id "MSTRG.61176"; transcript_id "MSTRG.61176.112"; exon_number "6";
chr14	StringTie	exon	104956588	104956689	1000	-	.	gene_id "MSTRG.61176"; transcript_id "MSTRG.61176.112"; exon_number "7";
chr14	StringTie	exon	104957027	104957508	1000	-	.	gene_id "MSTRG.61176"; transcript_id "MSTRG.61176.112"; exon_number "8";
chr14	StringTie	exon	104957614	104957672	1000	-	.	gene_id "MSTRG.61176"; transcript_id "MSTRG.61176.112"; exon_number "9";
chr14	StringTie	exon	104966961	104969576	1000	-	.	gene_id "MSTRG.61176"; transcript_id "MSTRG.61176.112"; exon_number "10";
chr14	StringTie	transcript	104937249	104970498	1000	-	.	gene_id "MSTRG.61176"; transcript_id "MSTRG.61176.113";
chr14	StringTie	exon	104937249	104950136	1000	-	.	gene_id "MSTRG.61176"; transcript_id "MSTRG.61176.113"; exon_number "1";
chr14	StringTie	exon	104950438	104954799	1000	-	.	gene_id "MSTRG.61176"; transcript_id "MSTRG.61176.113"; exon_number "2";
chr14	StringTie	exon	104954957	104955141	1000	-	.	gene_id "MSTRG.61176"; transcript_id "MSTRG.61176.113"; exon_number "3";
chr14	StringTie	exon	104955483	104955633	1000	-	.	gene_id "MSTRG.61176"; transcript_id "MSTRG.61176.113"; exon_number "4";
chr14	StringTie	exon	104956588	104956689	1000	-	.	gene_id "MSTRG.61176"; transcript_id "MSTRG.61176.113"; exon_number "5";
chr14	StringTie	exon	104957410	104957508	1000	-	.	gene_id "MSTRG.61176"; transcript_id "MSTRG.61176.113"; exon_number "6";
chr14	StringTie	exon	104957614	104957672	1000	-	.	gene_id "MSTRG.61176"; transcript_id "MSTRG.61176.113"; exon_number "7";
chr14	StringTie	exon	104970456	104970498	1000	-	.	gene_id "MSTRG.61176"; transcript_id "MSTRG.61176.113"; exon_number "8";
chr14	StringTie	transcript	104937250	104970700	1000	-	.	gene_id "MSTRG.61176"; transcript_id "MSTRG.61176.114";
chr14	StringTie	exon	104937250	104954799	1000	-	.	gene_id "MSTRG.61176"; transcript_id "MSTRG.61176.114"; exon_number "1";
chr14	StringTie	exon	104954957	104955141	1000	-	.	gene_id "MSTRG.61176"; transcript_id "MSTRG.61176.114"; exon_number "2";
chr14	StringTie	exon	104955483	104955633	1000	-	.	gene_id "MSTRG.61176"; transcript_id "MSTRG.61176.114"; exon_number "3";
chr14	StringTie	exon	104956588	104956685	1000	-	.	gene_id "MSTRG.61176"; transcript_id "MSTRG.61176.114"; exon_number "4";
chr14	StringTie	exon	104957410	104957508	1000	-	.	gene_id "MSTRG.61176"; transcript_id "MSTRG.61176.114"; exon_number "5";
chr14	StringTie	exon	104957614	104957672	1000	-	.	gene_id "MSTRG.61176"; transcript_id "MSTRG.61176.114"; exon_number "6";
chr14	StringTie	exon	104966961	104967497	1000	-	.	gene_id "MSTRG.61176"; transcript_id "MSTRG.61176.114"; exon_number "7";
chr14	StringTie	exon	104970456	104970700	1000	-	.	gene_id "MSTRG.61176"; transcript_id "MSTRG.61176.114"; exon_number "8";
chr14	StringTie	transcript	104937250	104963689	1000	-	.	gene_id "MSTRG.61176"; transcript_id "MSTRG.61176.115";
chr14	StringTie	exon	104937250	104954799	1000	-	.	gene_id "MSTRG.61176"; transcript_id "MSTRG.61176.115"; exon_number "1";
chr14	StringTie	exon	104954957	104955141	1000	-	.	gene_id "MSTRG.61176"; transcript_id "MSTRG.61176.115"; exon_number "2";
chr14	StringTie	exon	104955483	104955633	1000	-	.	gene_id "MSTRG.61176"; transcript_id "MSTRG.61176.115"; exon_number "3";
chr14	StringTie	exon	104956588	104956685	1000	-	.	gene_id "MSTRG.61176"; transcript_id "MSTRG.61176.115"; exon_number "4";
chr14	StringTie	exon	104957410	104957508	1000	-	.	gene_id "MSTRG.61176"; transcript_id "MSTRG.61176.115"; exon_number "5";
chr14	StringTie	exon	104957614	104957672	1000	-	.	gene_id "MSTRG.61176"; transcript_id "MSTRG.61176.115"; exon_number "6";
chr14	StringTie	exon	104962401	104963689	1000	-	.	gene_id "MSTRG.61176"; transcript_id "MSTRG.61176.115"; exon_number "7";
chr14	StringTie	transcript	104937250	104970547	1000	-	.	gene_id "MSTRG.61176"; transcript_id "MSTRG.61176.116";
chr14	StringTie	exon	104937250	104948409	1000	-	.	gene_id "MSTRG.61176"; transcript_id "MSTRG.61176.116"; exon_number "1";
chr14	StringTie	exon	104950390	104954799	1000	-	.	gene_id "MSTRG.61176"; transcript_id "MSTRG.61176.116"; exon_number "2";
chr14	StringTie	exon	104954957	104955141	1000	-	.	gene_id "MSTRG.61176"; transcript_id "MSTRG.61176.116"; exon_number "3";
chr14	StringTie	exon	104955483	104955633	1000	-	.	gene_id "MSTRG.61176"; transcript_id "MSTRG.61176.116"; exon_number "4";
chr14	StringTie	exon	104956588	104956689	1000	-	.	gene_id "MSTRG.61176"; transcript_id "MSTRG.61176.116"; exon_number "5";
chr14	StringTie	exon	104957410	104957508	1000	-	.	gene_id "MSTRG.61176"; transcript_id "MSTRG.61176.116"; exon_number "6";
chr14	StringTie	exon	104957614	104957672	1000	-	.	gene_id "MSTRG.61176"; transcript_id "MSTRG.61176.116"; exon_number "7";
chr14	StringTie	exon	104970456	104970547	1000	-	.	gene_id "MSTRG.61176"; transcript_id "MSTRG.61176.116"; exon_number "8";
chr14	StringTie	transcript	104937250	104970752	1000	-	.	gene_id "MSTRG.61176"; transcript_id "MSTRG.61176.117";
chr14	StringTie	exon	104937250	104944587	1000	-	.	gene_id "MSTRG.61176"; transcript_id "MSTRG.61176.117"; exon_number "1";
chr14	StringTie	exon	104944636	104950302	1000	-	.	gene_id "MSTRG.61176"; transcript_id "MSTRG.61176.117"; exon_number "2";
chr14	StringTie	exon	104950798	104954316	1000	-	.	gene_id "MSTRG.61176"; transcript_id "MSTRG.61176.117"; exon_number "3";
chr14	StringTie	exon	104955595	104955633	1000	-	.	gene_id "MSTRG.61176"; transcript_id "MSTRG.61176.117"; exon_number "4";
chr14	StringTie	exon	104956588	104956689	1000	-	.	gene_id "MSTRG.61176"; transcript_id "MSTRG.61176.117"; exon_number "5";
chr14	StringTie	exon	104957410	104957508	1000	-	.	gene_id "MSTRG.61176"; transcript_id "MSTRG.61176.117"; exon_number "6";
chr14	StringTie	exon	104957614	104957672	1000	-	.	gene_id "MSTRG.61176"; transcript_id "MSTRG.61176.117"; exon_number "7";
chr14	StringTie	exon	104970456	104970752	1000	-	.	gene_id "MSTRG.61176"; transcript_id "MSTRG.61176.117"; exon_number "8";
chr14	StringTie	transcript	104937250	104957725	1000	-	.	gene_id "MSTRG.61176"; transcript_id "MSTRG.61176.118";
chr14	StringTie	exon	104937250	104944944	1000	-	.	gene_id "MSTRG.61176"; transcript_id "MSTRG.61176.118"; exon_number "1";
chr14	StringTie	exon	104947915	104950884	1000	-	.	gene_id "MSTRG.61176"; transcript_id "MSTRG.61176.118"; exon_number "2";
chr14	StringTie	exon	104951875	104954799	1000	-	.	gene_id "MSTRG.61176"; transcript_id "MSTRG.61176.118"; exon_number "3";
chr14	StringTie	exon	104954957	104955063	1000	-	.	gene_id "MSTRG.61176"; transcript_id "MSTRG.61176.118"; exon_number "4";
chr14	StringTie	exon	104955483	104955633	1000	-	.	gene_id "MSTRG.61176"; transcript_id "MSTRG.61176.118"; exon_number "5";
chr14	StringTie	exon	104956588	104956689	1000	-	.	gene_id "MSTRG.61176"; transcript_id "MSTRG.61176.118"; exon_number "6";
chr14	StringTie	exon	104957410	104957508	1000	-	.	gene_id "MSTRG.61176"; transcript_id "MSTRG.61176.118"; exon_number "7";
chr14	StringTie	exon	104957614	104957725	1000	-	.	gene_id "MSTRG.61176"; transcript_id "MSTRG.61176.118"; exon_number "8";
chr14	StringTie	transcript	104937250	104970710	1000	-	.	gene_id "MSTRG.61176"; transcript_id "MSTRG.61176.119";
chr14	StringTie	exon	104937250	104943500	1000	-	.	gene_id "MSTRG.61176"; transcript_id "MSTRG.61176.119"; exon_number "1";
chr14	StringTie	exon	104943996	104954799	1000	-	.	gene_id "MSTRG.61176"; transcript_id "MSTRG.61176.119"; exon_number "2";
chr14	StringTie	exon	104954957	104955141	1000	-	.	gene_id "MSTRG.61176"; transcript_id "MSTRG.61176.119"; exon_number "3";
chr14	StringTie	exon	104955483	104955633	1000	-	.	gene_id "MSTRG.61176"; transcript_id "MSTRG.61176.119"; exon_number "4";
chr14	StringTie	exon	104956588	104956689	1000	-	.	gene_id "MSTRG.61176"; transcript_id "MSTRG.61176.119"; exon_number "5";
chr14	StringTie	exon	104957410	104957508	1000	-	.	gene_id "MSTRG.61176"; transcript_id "MSTRG.61176.119"; exon_number "6";
chr14	StringTie	exon	104957614	104957672	1000	-	.	gene_id "MSTRG.61176"; transcript_id "MSTRG.61176.119"; exon_number "7";
chr14	StringTie	exon	104970456	104970710	1000	-	.	gene_id "MSTRG.61176"; transcript_id "MSTRG.61176.119"; exon_number "8";
chr14	StringTie	transcript	104932592	104970935	1000	-	.	gene_id "MSTRG.61176"; transcript_id "MSTRG.61176.12";
chr14	StringTie	exon	104932592	104946822	1000	-	.	gene_id "MSTRG.61176"; transcript_id "MSTRG.61176.12"; exon_number "1";
chr14	StringTie	exon	104947318	104950884	1000	-	.	gene_id "MSTRG.61176"; transcript_id "MSTRG.61176.12"; exon_number "2";
chr14	StringTie	exon	104951875	104954799	1000	-	.	gene_id "MSTRG.61176"; transcript_id "MSTRG.61176.12"; exon_number "3";
chr14	StringTie	exon	104954957	104955141	1000	-	.	gene_id "MSTRG.61176"; transcript_id "MSTRG.61176.12"; exon_number "4";
chr14	StringTie	exon	104955483	104955633	1000	-	.	gene_id "MSTRG.61176"; transcript_id "MSTRG.61176.12"; exon_number "5";
chr14	StringTie	exon	104956588	104956689	1000	-	.	gene_id "MSTRG.61176"; transcript_id "MSTRG.61176.12"; exon_number "6";
chr14	StringTie	exon	104957410	104957508	1000	-	.	gene_id "MSTRG.61176"; transcript_id "MSTRG.61176.12"; exon_number "7";
chr14	StringTie	exon	104957614	104957672	1000	-	.	gene_id "MSTRG.61176"; transcript_id "MSTRG.61176.12"; exon_number "8";
chr14	StringTie	exon	104970456	104970935	1000	-	.	gene_id "MSTRG.61176"; transcript_id "MSTRG.61176.12"; exon_number "9";
chr14	StringTie	transcript	104937250	104970821	1000	-	.	gene_id "MSTRG.61176"; transcript_id "MSTRG.61176.120";
chr14	StringTie	exon	104937250	104947110	1000	-	.	gene_id "MSTRG.61176"; transcript_id "MSTRG.61176.120"; exon_number "1";
chr14	StringTie	exon	104948596	104954799	1000	-	.	gene_id "MSTRG.61176"; transcript_id "MSTRG.61176.120"; exon_number "2";
chr14	StringTie	exon	104954957	104955141	1000	-	.	gene_id "MSTRG.61176"; transcript_id "MSTRG.61176.120"; exon_number "3";
chr14	StringTie	exon	104955483	104955633	1000	-	.	gene_id "MSTRG.61176"; transcript_id "MSTRG.61176.120"; exon_number "4";
chr14	StringTie	exon	104956588	104956689	1000	-	.	gene_id "MSTRG.61176"; transcript_id "MSTRG.61176.120"; exon_number "5";
chr14	StringTie	exon	104957410	104957508	1000	-	.	gene_id "MSTRG.61176"; transcript_id "MSTRG.61176.120"; exon_number "6";
chr14	StringTie	exon	104957614	104957672	1000	-	.	gene_id "MSTRG.61176"; transcript_id "MSTRG.61176.120"; exon_number "7";
chr14	StringTie	exon	104970456	104970821	1000	-	.	gene_id "MSTRG.61176"; transcript_id "MSTRG.61176.120"; exon_number "8";
chr14	StringTie	transcript	104937250	104970573	1000	-	.	gene_id "MSTRG.61176"; transcript_id "MSTRG.61176.121";
chr14	StringTie	exon	104937250	104945934	1000	-	.	gene_id "MSTRG.61176"; transcript_id "MSTRG.61176.121"; exon_number "1";
chr14	StringTie	exon	104946430	104950884	1000	-	.	gene_id "MSTRG.61176"; transcript_id "MSTRG.61176.121"; exon_number "2";
chr14	StringTie	exon	104951875	104954799	1000	-	.	gene_id "MSTRG.61176"; transcript_id "MSTRG.61176.121"; exon_number "3";
chr14	StringTie	exon	104954957	104955141	1000	-	.	gene_id "MSTRG.61176"; transcript_id "MSTRG.61176.121"; exon_number "4";
chr14	StringTie	exon	104955483	104955633	1000	-	.	gene_id "MSTRG.61176"; transcript_id "MSTRG.61176.121"; exon_number "5";
chr14	StringTie	exon	104956588	104956689	1000	-	.	gene_id "MSTRG.61176"; transcript_id "MSTRG.61176.121"; exon_number "6";
chr14	StringTie	exon	104957410	104957508	1000	-	.	gene_id "MSTRG.61176"; transcript_id "MSTRG.61176.121"; exon_number "7";
chr14	StringTie	exon	104957614	104957672	1000	-	.	gene_id "MSTRG.61176"; transcript_id "MSTRG.61176.121"; exon_number "8";
chr14	StringTie	exon	104970456	104970573	1000	-	.	gene_id "MSTRG.61176"; transcript_id "MSTRG.61176.121"; exon_number "9";
chr14	StringTie	transcript	104937250	104970533	1000	-	.	gene_id "MSTRG.61176"; transcript_id "MSTRG.61176.122";
chr14	StringTie	exon	104937250	104949894	1000	-	.	gene_id "MSTRG.61176"; transcript_id "MSTRG.61176.122"; exon_number "1";
chr14	StringTie	exon	104950390	104950884	1000	-	.	gene_id "MSTRG.61176"; transcript_id "MSTRG.61176.122"; exon_number "2";
chr14	StringTie	exon	104951875	104954799	1000	-	.	gene_id "MSTRG.61176"; transcript_id "MSTRG.61176.122"; exon_number "3";
chr14	StringTie	exon	104954957	104955141	1000	-	.	gene_id "MSTRG.61176"; transcript_id "MSTRG.61176.122"; exon_number "4";
chr14	StringTie	exon	104955483	104955633	1000	-	.	gene_id "MSTRG.61176"; transcript_id "MSTRG.61176.122"; exon_number "5";
chr14	StringTie	exon	104956588	104956689	1000	-	.	gene_id "MSTRG.61176"; transcript_id "MSTRG.61176.122"; exon_number "6";
chr14	StringTie	exon	104957410	104957508	1000	-	.	gene_id "MSTRG.61176"; transcript_id "MSTRG.61176.122"; exon_number "7";
chr14	StringTie	exon	104957614	104957672	1000	-	.	gene_id "MSTRG.61176"; transcript_id "MSTRG.61176.122"; exon_number "8";
chr14	StringTie	exon	104970456	104970533	1000	-	.	gene_id "MSTRG.61176"; transcript_id "MSTRG.61176.122"; exon_number "9";
chr14	StringTie	transcript	104937250	104970821	1000	-	.	gene_id "MSTRG.61176"; transcript_id "MSTRG.61176.123";
chr14	StringTie	exon	104937250	104943206	1000	-	.	gene_id "MSTRG.61176"; transcript_id "MSTRG.61176.123"; exon_number "1";
chr14	StringTie	exon	104947099	104947110	1000	-	.	gene_id "MSTRG.61176"; transcript_id "MSTRG.61176.123"; exon_number "2";
chr14	StringTie	exon	104948596	104954799	1000	-	.	gene_id "MSTRG.61176"; transcript_id "MSTRG.61176.123"; exon_number "3";
chr14	StringTie	exon	104954957	104955141	1000	-	.	gene_id "MSTRG.61176"; transcript_id "MSTRG.61176.123"; exon_number "4";
chr14	StringTie	exon	104955483	104955633	1000	-	.	gene_id "MSTRG.61176"; transcript_id "MSTRG.61176.123"; exon_number "5";
chr14	StringTie	exon	104956588	104956689	1000	-	.	gene_id "MSTRG.61176"; transcript_id "MSTRG.61176.123"; exon_number "6";
chr14	StringTie	exon	104957410	104957508	1000	-	.	gene_id "MSTRG.61176"; transcript_id "MSTRG.61176.123"; exon_number "7";
chr14	StringTie	exon	104957614	104957672	1000	-	.	gene_id "MSTRG.61176"; transcript_id "MSTRG.61176.123"; exon_number "8";
chr14	StringTie	exon	104970456	104970821	1000	-	.	gene_id "MSTRG.61176"; transcript_id "MSTRG.61176.123"; exon_number "9";
chr14	StringTie	transcript	104937250	104970703	1000	-	.	gene_id "MSTRG.61176"; transcript_id "MSTRG.61176.124";
chr14	StringTie	exon	104937250	104948100	1000	-	.	gene_id "MSTRG.61176"; transcript_id "MSTRG.61176.124"; exon_number "1";
chr14	StringTie	exon	104948596	104950797	1000	-	.	gene_id "MSTRG.61176"; transcript_id "MSTRG.61176.124"; exon_number "2";
chr14	StringTie	exon	104951788	104952060	1000	-	.	gene_id "MSTRG.61176"; transcript_id "MSTRG.61176.124"; exon_number "3";
chr14	StringTie	exon	104952556	104954799	1000	-	.	gene_id "MSTRG.61176"; transcript_id "MSTRG.61176.124"; exon_number "4";
chr14	StringTie	exon	104954957	104955141	1000	-	.	gene_id "MSTRG.61176"; transcript_id "MSTRG.61176.124"; exon_number "5";
chr14	StringTie	exon	104955483	104955633	1000	-	.	gene_id "MSTRG.61176"; transcript_id "MSTRG.61176.124"; exon_number "6";
chr14	StringTie	exon	104956588	104956689	1000	-	.	gene_id "MSTRG.61176"; transcript_id "MSTRG.61176.124"; exon_number "7";
chr14	StringTie	exon	104957410	104957508	1000	-	.	gene_id "MSTRG.61176"; transcript_id "MSTRG.61176.124"; exon_number "8";
chr14	StringTie	exon	104957614	104957672	1000	-	.	gene_id "MSTRG.61176"; transcript_id "MSTRG.61176.124"; exon_number "9";
chr14	StringTie	exon	104970456	104970703	1000	-	.	gene_id "MSTRG.61176"; transcript_id "MSTRG.61176.124"; exon_number "10";
chr14	StringTie	transcript	104937251	104970673	1000	-	.	gene_id "MSTRG.61176"; transcript_id "MSTRG.61176.125";
chr14	StringTie	exon	104937251	104948817	1000	-	.	gene_id "MSTRG.61176"; transcript_id "MSTRG.61176.125"; exon_number "1";
chr14	StringTie	exon	104949313	104954799	1000	-	.	gene_id "MSTRG.61176"; transcript_id "MSTRG.61176.125"; exon_number "2";
chr14	StringTie	exon	104954957	104955141	1000	-	.	gene_id "MSTRG.61176"; transcript_id "MSTRG.61176.125"; exon_number "3";
chr14	StringTie	exon	104955483	104955633	1000	-	.	gene_id "MSTRG.61176"; transcript_id "MSTRG.61176.125"; exon_number "4";
chr14	StringTie	exon	104956588	104956689	1000	-	.	gene_id "MSTRG.61176"; transcript_id "MSTRG.61176.125"; exon_number "5";
chr14	StringTie	exon	104957410	104957508	1000	-	.	gene_id "MSTRG.61176"; transcript_id "MSTRG.61176.125"; exon_number "6";
chr14	StringTie	exon	104957614	104957672	1000	-	.	gene_id "MSTRG.61176"; transcript_id "MSTRG.61176.125"; exon_number "7";
chr14	StringTie	exon	104970456	104970673	1000	-	.	gene_id "MSTRG.61176"; transcript_id "MSTRG.61176.125"; exon_number "8";
chr14	StringTie	transcript	104937251	104970612	1000	-	.	gene_id "MSTRG.61176"; transcript_id "MSTRG.61176.126";
chr14	StringTie	exon	104937251	104949468	1000	-	.	gene_id "MSTRG.61176"; transcript_id "MSTRG.61176.126"; exon_number "1";
chr14	StringTie	exon	104952370	104954799	1000	-	.	gene_id "MSTRG.61176"; transcript_id "MSTRG.61176.126"; exon_number "2";
chr14	StringTie	exon	104954957	104955141	1000	-	.	gene_id "MSTRG.61176"; transcript_id "MSTRG.61176.126"; exon_number "3";
chr14	StringTie	exon	104955483	104955633	1000	-	.	gene_id "MSTRG.61176"; transcript_id "MSTRG.61176.126"; exon_number "4";
chr14	StringTie	exon	104956588	104956689	1000	-	.	gene_id "MSTRG.61176"; transcript_id "MSTRG.61176.126"; exon_number "5";
chr14	StringTie	exon	104957410	104957508	1000	-	.	gene_id "MSTRG.61176"; transcript_id "MSTRG.61176.126"; exon_number "6";
chr14	StringTie	exon	104957614	104957672	1000	-	.	gene_id "MSTRG.61176"; transcript_id "MSTRG.61176.126"; exon_number "7";
chr14	StringTie	exon	104970456	104970612	1000	-	.	gene_id "MSTRG.61176"; transcript_id "MSTRG.61176.126"; exon_number "8";
chr14	StringTie	transcript	104937251	104970700	1000	-	.	gene_id "MSTRG.61176"; transcript_id "MSTRG.61176.127";
chr14	StringTie	exon	104937251	104943909	1000	-	.	gene_id "MSTRG.61176"; transcript_id "MSTRG.61176.127"; exon_number "1";
chr14	StringTie	exon	104944363	104954799	1000	-	.	gene_id "MSTRG.61176"; transcript_id "MSTRG.61176.127"; exon_number "2";
chr14	StringTie	exon	104954957	104955141	1000	-	.	gene_id "MSTRG.61176"; transcript_id "MSTRG.61176.127"; exon_number "3";
chr14	StringTie	exon	104955483	104955633	1000	-	.	gene_id "MSTRG.61176"; transcript_id "MSTRG.61176.127"; exon_number "4";
chr14	StringTie	exon	104956588	104956689	1000	-	.	gene_id "MSTRG.61176"; transcript_id "MSTRG.61176.127"; exon_number "5";
chr14	StringTie	exon	104957410	104957508	1000	-	.	gene_id "MSTRG.61176"; transcript_id "MSTRG.61176.127"; exon_number "6";
chr14	StringTie	exon	104957614	104957672	1000	-	.	gene_id "MSTRG.61176"; transcript_id "MSTRG.61176.127"; exon_number "7";
chr14	StringTie	exon	104970456	104970700	1000	-	.	gene_id "MSTRG.61176"; transcript_id "MSTRG.61176.127"; exon_number "8";
chr14	StringTie	transcript	104937251	104970473	1000	-	.	gene_id "MSTRG.61176"; transcript_id "MSTRG.61176.128";
chr14	StringTie	exon	104937251	104943198	1000	-	.	gene_id "MSTRG.61176"; transcript_id "MSTRG.61176.128"; exon_number "1";
chr14	StringTie	exon	104943694	104954799	1000	-	.	gene_id "MSTRG.61176"; transcript_id "MSTRG.61176.128"; exon_number "2";
chr14	StringTie	exon	104954957	104955141	1000	-	.	gene_id "MSTRG.61176"; transcript_id "MSTRG.61176.128"; exon_number "3";
chr14	StringTie	exon	104955483	104955633	1000	-	.	gene_id "MSTRG.61176"; transcript_id "MSTRG.61176.128"; exon_number "4";
chr14	StringTie	exon	104956588	104956689	1000	-	.	gene_id "MSTRG.61176"; transcript_id "MSTRG.61176.128"; exon_number "5";
chr14	StringTie	exon	104957410	104957508	1000	-	.	gene_id "MSTRG.61176"; transcript_id "MSTRG.61176.128"; exon_number "6";
chr14	StringTie	exon	104957614	104957672	1000	-	.	gene_id "MSTRG.61176"; transcript_id "MSTRG.61176.128"; exon_number "7";
chr14	StringTie	exon	104970456	104970473	1000	-	.	gene_id "MSTRG.61176"; transcript_id "MSTRG.61176.128"; exon_number "8";
chr14	StringTie	transcript	104937251	104945850	1000	-	.	gene_id "MSTRG.61176"; transcript_id "MSTRG.61176.129";
chr14	StringTie	exon	104937251	104942160	1000	-	.	gene_id "MSTRG.61176"; transcript_id "MSTRG.61176.129"; exon_number "1";
chr14	StringTie	exon	104942656	104943291	1000	-	.	gene_id "MSTRG.61176"; transcript_id "MSTRG.61176.129"; exon_number "2";
chr14	StringTie	exon	104943787	104945850	1000	-	.	gene_id "MSTRG.61176"; transcript_id "MSTRG.61176.129"; exon_number "3";
chr14	StringTie	transcript	104932629	104970703	1000	-	.	gene_id "MSTRG.61176"; transcript_id "MSTRG.61176.13";
chr14	StringTie	exon	104932629	104955633	1000	-	.	gene_id "MSTRG.61176"; transcript_id "MSTRG.61176.13"; exon_number "1";
chr14	StringTie	exon	104956588	104956689	1000	-	.	gene_id "MSTRG.61176"; transcript_id "MSTRG.61176.13"; exon_number "2";
chr14	StringTie	exon	104957410	104957508	1000	-	.	gene_id "MSTRG.61176"; transcript_id "MSTRG.61176.13"; exon_number "3";
chr14	StringTie	exon	104957614	104957672	1000	-	.	gene_id "MSTRG.61176"; transcript_id "MSTRG.61176.13"; exon_number "4";
chr14	StringTie	exon	104970682	104970703	1000	-	.	gene_id "MSTRG.61176"; transcript_id "MSTRG.61176.13"; exon_number "5";
chr14	StringTie	transcript	104937251	104967322	1000	-	.	gene_id "MSTRG.61176"; transcript_id "MSTRG.61176.130";
chr14	StringTie	exon	104937251	104954799	1000	-	.	gene_id "MSTRG.61176"; transcript_id "MSTRG.61176.130"; exon_number "1";
chr14	StringTie	exon	104954957	104955013	1000	-	.	gene_id "MSTRG.61176"; transcript_id "MSTRG.61176.130"; exon_number "2";
chr14	StringTie	exon	104955483	104955633	1000	-	.	gene_id "MSTRG.61176"; transcript_id "MSTRG.61176.130"; exon_number "3";
chr14	StringTie	exon	104956588	104956685	1000	-	.	gene_id "MSTRG.61176"; transcript_id "MSTRG.61176.130"; exon_number "4";
chr14	StringTie	exon	104957410	104957508	1000	-	.	gene_id "MSTRG.61176"; transcript_id "MSTRG.61176.130"; exon_number "5";
chr14	StringTie	exon	104957614	104957672	1000	-	.	gene_id "MSTRG.61176"; transcript_id "MSTRG.61176.130"; exon_number "6";
chr14	StringTie	exon	104966961	104967322	1000	-	.	gene_id "MSTRG.61176"; transcript_id "MSTRG.61176.130"; exon_number "7";
chr14	StringTie	transcript	104937251	104968920	1000	-	.	gene_id "MSTRG.61176"; transcript_id "MSTRG.61176.131";
chr14	StringTie	exon	104937251	104954799	1000	-	.	gene_id "MSTRG.61176"; transcript_id "MSTRG.61176.131"; exon_number "1";
chr14	StringTie	exon	104954957	104955141	1000	-	.	gene_id "MSTRG.61176"; transcript_id "MSTRG.61176.131"; exon_number "2";
chr14	StringTie	exon	104955483	104955633	1000	-	.	gene_id "MSTRG.61176"; transcript_id "MSTRG.61176.131"; exon_number "3";
chr14	StringTie	exon	104956588	104956689	1000	-	.	gene_id "MSTRG.61176"; transcript_id "MSTRG.61176.131"; exon_number "4";
chr14	StringTie	exon	104957410	104957508	1000	-	.	gene_id "MSTRG.61176"; transcript_id "MSTRG.61176.131"; exon_number "5";
chr14	StringTie	exon	104957614	104957672	1000	-	.	gene_id "MSTRG.61176"; transcript_id "MSTRG.61176.131"; exon_number "6";
chr14	StringTie	exon	104968293	104968920	1000	-	.	gene_id "MSTRG.61176"; transcript_id "MSTRG.61176.131"; exon_number "7";
chr14	StringTie	transcript	104937251	104970562	1000	-	.	gene_id "MSTRG.61176"; transcript_id "MSTRG.61176.132";
chr14	StringTie	exon	104937251	104945082	1000	-	.	gene_id "MSTRG.61176"; transcript_id "MSTRG.61176.132"; exon_number "1";
chr14	StringTie	exon	104945242	104954799	1000	-	.	gene_id "MSTRG.61176"; transcript_id "MSTRG.61176.132"; exon_number "2";
chr14	StringTie	exon	104954957	104955141	1000	-	.	gene_id "MSTRG.61176"; transcript_id "MSTRG.61176.132"; exon_number "3";
chr14	StringTie	exon	104955483	104955633	1000	-	.	gene_id "MSTRG.61176"; transcript_id "MSTRG.61176.132"; exon_number "4";
chr14	StringTie	exon	104956588	104956689	1000	-	.	gene_id "MSTRG.61176"; transcript_id "MSTRG.61176.132"; exon_number "5";
chr14	StringTie	exon	104957410	104957508	1000	-	.	gene_id "MSTRG.61176"; transcript_id "MSTRG.61176.132"; exon_number "6";
chr14	StringTie	exon	104957614	104957672	1000	-	.	gene_id "MSTRG.61176"; transcript_id "MSTRG.61176.132"; exon_number "7";
chr14	StringTie	exon	104970456	104970562	1000	-	.	gene_id "MSTRG.61176"; transcript_id "MSTRG.61176.132"; exon_number "8";
chr14	StringTie	transcript	104937251	104970555	1000	-	.	gene_id "MSTRG.61176"; transcript_id "MSTRG.61176.133";
chr14	StringTie	exon	104937251	104946120	1000	-	.	gene_id "MSTRG.61176"; transcript_id "MSTRG.61176.133"; exon_number "1";
chr14	StringTie	exon	104946142	104954799	1000	-	.	gene_id "MSTRG.61176"; transcript_id "MSTRG.61176.133"; exon_number "2";
chr14	StringTie	exon	104954957	104955141	1000	-	.	gene_id "MSTRG.61176"; transcript_id "MSTRG.61176.133"; exon_number "3";
chr14	StringTie	exon	104955483	104955633	1000	-	.	gene_id "MSTRG.61176"; transcript_id "MSTRG.61176.133"; exon_number "4";
chr14	StringTie	exon	104956588	104956689	1000	-	.	gene_id "MSTRG.61176"; transcript_id "MSTRG.61176.133"; exon_number "5";
chr14	StringTie	exon	104957410	104957508	1000	-	.	gene_id "MSTRG.61176"; transcript_id "MSTRG.61176.133"; exon_number "6";
chr14	StringTie	exon	104957614	104957672	1000	-	.	gene_id "MSTRG.61176"; transcript_id "MSTRG.61176.133"; exon_number "7";
chr14	StringTie	exon	104970456	104970555	1000	-	.	gene_id "MSTRG.61176"; transcript_id "MSTRG.61176.133"; exon_number "8";
chr14	StringTie	transcript	104937251	104966083	1000	-	.	gene_id "MSTRG.61176"; transcript_id "MSTRG.61176.134";
chr14	StringTie	exon	104937251	104944140	1000	-	.	gene_id "MSTRG.61176"; transcript_id "MSTRG.61176.134"; exon_number "1";
chr14	StringTie	exon	104944636	104954799	1000	-	.	gene_id "MSTRG.61176"; transcript_id "MSTRG.61176.134"; exon_number "2";
chr14	StringTie	exon	104954957	104955141	1000	-	.	gene_id "MSTRG.61176"; transcript_id "MSTRG.61176.134"; exon_number "3";
chr14	StringTie	exon	104955483	104955633	1000	-	.	gene_id "MSTRG.61176"; transcript_id "MSTRG.61176.134"; exon_number "4";
chr14	StringTie	exon	104956588	104956689	1000	-	.	gene_id "MSTRG.61176"; transcript_id "MSTRG.61176.134"; exon_number "5";
chr14	StringTie	exon	104957410	104957508	1000	-	.	gene_id "MSTRG.61176"; transcript_id "MSTRG.61176.134"; exon_number "6";
chr14	StringTie	exon	104957614	104957672	1000	-	.	gene_id "MSTRG.61176"; transcript_id "MSTRG.61176.134"; exon_number "7";
chr14	StringTie	exon	104966019	104966083	1000	-	.	gene_id "MSTRG.61176"; transcript_id "MSTRG.61176.134"; exon_number "8";
chr14	StringTie	transcript	104937251	104970577	1000	-	.	gene_id "MSTRG.61176"; transcript_id "MSTRG.61176.135";
chr14	StringTie	exon	104937251	104952060	1000	-	.	gene_id "MSTRG.61176"; transcript_id "MSTRG.61176.135"; exon_number "1";
chr14	StringTie	exon	104952556	104954799	1000	-	.	gene_id "MSTRG.61176"; transcript_id "MSTRG.61176.135"; exon_number "2";
chr14	StringTie	exon	104954957	104955141	1000	-	.	gene_id "MSTRG.61176"; transcript_id "MSTRG.61176.135"; exon_number "3";
chr14	StringTie	exon	104955483	104955633	1000	-	.	gene_id "MSTRG.61176"; transcript_id "MSTRG.61176.135"; exon_number "4";
chr14	StringTie	exon	104956588	104956689	1000	-	.	gene_id "MSTRG.61176"; transcript_id "MSTRG.61176.135"; exon_number "5";
chr14	StringTie	exon	104957410	104957508	1000	-	.	gene_id "MSTRG.61176"; transcript_id "MSTRG.61176.135"; exon_number "6";
chr14	StringTie	exon	104957614	104957672	1000	-	.	gene_id "MSTRG.61176"; transcript_id "MSTRG.61176.135"; exon_number "7";
chr14	StringTie	exon	104970456	104970577	1000	-	.	gene_id "MSTRG.61176"; transcript_id "MSTRG.61176.135"; exon_number "8";
chr14	StringTie	transcript	104937251	104970693	1000	-	.	gene_id "MSTRG.61176"; transcript_id "MSTRG.61176.136";
chr14	StringTie	exon	104937251	104943459	1000	-	.	gene_id "MSTRG.61176"; transcript_id "MSTRG.61176.136"; exon_number "1";
chr14	StringTie	exon	104943955	104954799	1000	-	.	gene_id "MSTRG.61176"; transcript_id "MSTRG.61176.136"; exon_number "2";
chr14	StringTie	exon	104954957	104955141	1000	-	.	gene_id "MSTRG.61176"; transcript_id "MSTRG.61176.136"; exon_number "3";
chr14	StringTie	exon	104955483	104955633	1000	-	.	gene_id "MSTRG.61176"; transcript_id "MSTRG.61176.136"; exon_number "4";
chr14	StringTie	exon	104956588	104956689	1000	-	.	gene_id "MSTRG.61176"; transcript_id "MSTRG.61176.136"; exon_number "5";
chr14	StringTie	exon	104957410	104957508	1000	-	.	gene_id "MSTRG.61176"; transcript_id "MSTRG.61176.136"; exon_number "6";
chr14	StringTie	exon	104957614	104957672	1000	-	.	gene_id "MSTRG.61176"; transcript_id "MSTRG.61176.136"; exon_number "7";
chr14	StringTie	exon	104970456	104970693	1000	-	.	gene_id "MSTRG.61176"; transcript_id "MSTRG.61176.136"; exon_number "8";
chr14	StringTie	transcript	104937251	104970823	1000	-	.	gene_id "MSTRG.61176"; transcript_id "MSTRG.61176.137";
chr14	StringTie	exon	104937251	104947251	1000	-	.	gene_id "MSTRG.61176"; transcript_id "MSTRG.61176.137"; exon_number "1";
chr14	StringTie	exon	104947747	104954799	1000	-	.	gene_id "MSTRG.61176"; transcript_id "MSTRG.61176.137"; exon_number "2";
chr14	StringTie	exon	104954957	104955141	1000	-	.	gene_id "MSTRG.61176"; transcript_id "MSTRG.61176.137"; exon_number "3";
chr14	StringTie	exon	104955483	104955633	1000	-	.	gene_id "MSTRG.61176"; transcript_id "MSTRG.61176.137"; exon_number "4";
chr14	StringTie	exon	104956588	104956689	1000	-	.	gene_id "MSTRG.61176"; transcript_id "MSTRG.61176.137"; exon_number "5";
chr14	StringTie	exon	104957410	104957508	1000	-	.	gene_id "MSTRG.61176"; transcript_id "MSTRG.61176.137"; exon_number "6";
chr14	StringTie	exon	104957614	104957672	1000	-	.	gene_id "MSTRG.61176"; transcript_id "MSTRG.61176.137"; exon_number "7";
chr14	StringTie	exon	104970456	104970823	1000	-	.	gene_id "MSTRG.61176"; transcript_id "MSTRG.61176.137"; exon_number "8";
chr14	StringTie	transcript	104937251	104970663	1000	-	.	gene_id "MSTRG.61176"; transcript_id "MSTRG.61176.138";
chr14	StringTie	exon	104937251	104944140	1000	-	.	gene_id "MSTRG.61176"; transcript_id "MSTRG.61176.138"; exon_number "1";
chr14	StringTie	exon	104944636	104948817	1000	-	.	gene_id "MSTRG.61176"; transcript_id "MSTRG.61176.138"; exon_number "2";
chr14	StringTie	exon	104949313	104954799	1000	-	.	gene_id "MSTRG.61176"; transcript_id "MSTRG.61176.138"; exon_number "3";
chr14	StringTie	exon	104954957	104955141	1000	-	.	gene_id "MSTRG.61176"; transcript_id "MSTRG.61176.138"; exon_number "4";
chr14	StringTie	exon	104955483	104955633	1000	-	.	gene_id "MSTRG.61176"; transcript_id "MSTRG.61176.138"; exon_number "5";
chr14	StringTie	exon	104956588	104956689	1000	-	.	gene_id "MSTRG.61176"; transcript_id "MSTRG.61176.138"; exon_number "6";
chr14	StringTie	exon	104957410	104957508	1000	-	.	gene_id "MSTRG.61176"; transcript_id "MSTRG.61176.138"; exon_number "7";
chr14	StringTie	exon	104957614	104957672	1000	-	.	gene_id "MSTRG.61176"; transcript_id "MSTRG.61176.138"; exon_number "8";
chr14	StringTie	exon	104970456	104970663	1000	-	.	gene_id "MSTRG.61176"; transcript_id "MSTRG.61176.138"; exon_number "9";
chr14	StringTie	transcript	104937251	104970731	1000	-	.	gene_id "MSTRG.61176"; transcript_id "MSTRG.61176.139";
chr14	StringTie	exon	104937251	104941755	1000	-	.	gene_id "MSTRG.61176"; transcript_id "MSTRG.61176.139"; exon_number "1";
chr14	StringTie	exon	104941807	104947691	1000	-	.	gene_id "MSTRG.61176"; transcript_id "MSTRG.61176.139"; exon_number "2";
chr14	StringTie	exon	104947969	104954799	1000	-	.	gene_id "MSTRG.61176"; transcript_id "MSTRG.61176.139"; exon_number "3";
chr14	StringTie	exon	104954957	104955141	1000	-	.	gene_id "MSTRG.61176"; transcript_id "MSTRG.61176.139"; exon_number "4";
chr14	StringTie	exon	104955483	104955633	1000	-	.	gene_id "MSTRG.61176"; transcript_id "MSTRG.61176.139"; exon_number "5";
chr14	StringTie	exon	104956588	104956689	1000	-	.	gene_id "MSTRG.61176"; transcript_id "MSTRG.61176.139"; exon_number "6";
chr14	StringTie	exon	104957410	104957508	1000	-	.	gene_id "MSTRG.61176"; transcript_id "MSTRG.61176.139"; exon_number "7";
chr14	StringTie	exon	104957614	104957672	1000	-	.	gene_id "MSTRG.61176"; transcript_id "MSTRG.61176.139"; exon_number "8";
chr14	StringTie	exon	104970456	104970731	1000	-	.	gene_id "MSTRG.61176"; transcript_id "MSTRG.61176.139"; exon_number "9";
chr14	StringTie	transcript	104932656	104970709	1000	-	.	gene_id "MSTRG.61176"; transcript_id "MSTRG.61176.14";
chr14	StringTie	exon	104932656	104947827	1000	-	.	gene_id "MSTRG.61176"; transcript_id "MSTRG.61176.14"; exon_number "1";
chr14	StringTie	exon	104948323	104950884	1000	-	.	gene_id "MSTRG.61176"; transcript_id "MSTRG.61176.14"; exon_number "2";
chr14	StringTie	exon	104951875	104954799	1000	-	.	gene_id "MSTRG.61176"; transcript_id "MSTRG.61176.14"; exon_number "3";
chr14	StringTie	exon	104954957	104955141	1000	-	.	gene_id "MSTRG.61176"; transcript_id "MSTRG.61176.14"; exon_number "4";
chr14	StringTie	exon	104955483	104955633	1000	-	.	gene_id "MSTRG.61176"; transcript_id "MSTRG.61176.14"; exon_number "5";
chr14	StringTie	exon	104956588	104956689	1000	-	.	gene_id "MSTRG.61176"; transcript_id "MSTRG.61176.14"; exon_number "6";
chr14	StringTie	exon	104957410	104957508	1000	-	.	gene_id "MSTRG.61176"; transcript_id "MSTRG.61176.14"; exon_number "7";
chr14	StringTie	exon	104957614	104957672	1000	-	.	gene_id "MSTRG.61176"; transcript_id "MSTRG.61176.14"; exon_number "8";
chr14	StringTie	exon	104970456	104970709	1000	-	.	gene_id "MSTRG.61176"; transcript_id "MSTRG.61176.14"; exon_number "9";
chr14	StringTie	transcript	104937251	104970498	1000	-	.	gene_id "MSTRG.61176"; transcript_id "MSTRG.61176.140";
chr14	StringTie	exon	104937251	104944971	1000	-	.	gene_id "MSTRG.61176"; transcript_id "MSTRG.61176.140"; exon_number "1";
chr14	StringTie	exon	104946343	104950884	1000	-	.	gene_id "MSTRG.61176"; transcript_id "MSTRG.61176.140"; exon_number "2";
chr14	StringTie	exon	104951875	104954799	1000	-	.	gene_id "MSTRG.61176"; transcript_id "MSTRG.61176.140"; exon_number "3";
chr14	StringTie	exon	104954957	104955141	1000	-	.	gene_id "MSTRG.61176"; transcript_id "MSTRG.61176.140"; exon_number "4";
chr14	StringTie	exon	104955483	104955633	1000	-	.	gene_id "MSTRG.61176"; transcript_id "MSTRG.61176.140"; exon_number "5";
chr14	StringTie	exon	104956588	104956689	1000	-	.	gene_id "MSTRG.61176"; transcript_id "MSTRG.61176.140"; exon_number "6";
chr14	StringTie	exon	104957410	104957508	1000	-	.	gene_id "MSTRG.61176"; transcript_id "MSTRG.61176.140"; exon_number "7";
chr14	StringTie	exon	104957614	104957672	1000	-	.	gene_id "MSTRG.61176"; transcript_id "MSTRG.61176.140"; exon_number "8";
chr14	StringTie	exon	104970456	104970498	1000	-	.	gene_id "MSTRG.61176"; transcript_id "MSTRG.61176.140"; exon_number "9";
chr14	StringTie	transcript	104937251	104970492	1000	-	.	gene_id "MSTRG.61176"; transcript_id "MSTRG.61176.141";
chr14	StringTie	exon	104937251	104941686	1000	-	.	gene_id "MSTRG.61176"; transcript_id "MSTRG.61176.141"; exon_number "1";
chr14	StringTie	exon	104941708	104950080	1000	-	.	gene_id "MSTRG.61176"; transcript_id "MSTRG.61176.141"; exon_number "2";
chr14	StringTie	exon	104950102	104954799	1000	-	.	gene_id "MSTRG.61176"; transcript_id "MSTRG.61176.141"; exon_number "3";
chr14	StringTie	exon	104954957	104955141	1000	-	.	gene_id "MSTRG.61176"; transcript_id "MSTRG.61176.141"; exon_number "4";
chr14	StringTie	exon	104955483	104955633	1000	-	.	gene_id "MSTRG.61176"; transcript_id "MSTRG.61176.141"; exon_number "5";
chr14	StringTie	exon	104956588	104956689	1000	-	.	gene_id "MSTRG.61176"; transcript_id "MSTRG.61176.141"; exon_number "6";
chr14	StringTie	exon	104957410	104957508	1000	-	.	gene_id "MSTRG.61176"; transcript_id "MSTRG.61176.141"; exon_number "7";
chr14	StringTie	exon	104957614	104957672	1000	-	.	gene_id "MSTRG.61176"; transcript_id "MSTRG.61176.141"; exon_number "8";
chr14	StringTie	exon	104970456	104970492	1000	-	.	gene_id "MSTRG.61176"; transcript_id "MSTRG.61176.141"; exon_number "9";
chr14	StringTie	transcript	104937251	104970505	1000	-	.	gene_id "MSTRG.61176"; transcript_id "MSTRG.61176.142";
chr14	StringTie	exon	104937251	104944230	1000	-	.	gene_id "MSTRG.61176"; transcript_id "MSTRG.61176.142"; exon_number "1";
chr14	StringTie	exon	104944282	104950884	1000	-	.	gene_id "MSTRG.61176"; transcript_id "MSTRG.61176.142"; exon_number "2";
chr14	StringTie	exon	104951875	104954799	1000	-	.	gene_id "MSTRG.61176"; transcript_id "MSTRG.61176.142"; exon_number "3";
chr14	StringTie	exon	104954957	104955141	1000	-	.	gene_id "MSTRG.61176"; transcript_id "MSTRG.61176.142"; exon_number "4";
chr14	StringTie	exon	104955483	104955633	1000	-	.	gene_id "MSTRG.61176"; transcript_id "MSTRG.61176.142"; exon_number "5";
chr14	StringTie	exon	104956588	104956689	1000	-	.	gene_id "MSTRG.61176"; transcript_id "MSTRG.61176.142"; exon_number "6";
chr14	StringTie	exon	104957410	104957508	1000	-	.	gene_id "MSTRG.61176"; transcript_id "MSTRG.61176.142"; exon_number "7";
chr14	StringTie	exon	104957614	104957672	1000	-	.	gene_id "MSTRG.61176"; transcript_id "MSTRG.61176.142"; exon_number "8";
chr14	StringTie	exon	104970456	104970505	1000	-	.	gene_id "MSTRG.61176"; transcript_id "MSTRG.61176.142"; exon_number "9";
chr14	StringTie	transcript	104937251	104970519	1000	-	.	gene_id "MSTRG.61176"; transcript_id "MSTRG.61176.143";
chr14	StringTie	exon	104937251	104948802	1000	-	.	gene_id "MSTRG.61176"; transcript_id "MSTRG.61176.143"; exon_number "1";
chr14	StringTie	exon	104950288	104950302	1000	-	.	gene_id "MSTRG.61176"; transcript_id "MSTRG.61176.143"; exon_number "2";
chr14	StringTie	exon	104952778	104954799	1000	-	.	gene_id "MSTRG.61176"; transcript_id "MSTRG.61176.143"; exon_number "3";
chr14	StringTie	exon	104954957	104955141	1000	-	.	gene_id "MSTRG.61176"; transcript_id "MSTRG.61176.143"; exon_number "4";
chr14	StringTie	exon	104955483	104955633	1000	-	.	gene_id "MSTRG.61176"; transcript_id "MSTRG.61176.143"; exon_number "5";
chr14	StringTie	exon	104956588	104956689	1000	-	.	gene_id "MSTRG.61176"; transcript_id "MSTRG.61176.143"; exon_number "6";
chr14	StringTie	exon	104957410	104957508	1000	-	.	gene_id "MSTRG.61176"; transcript_id "MSTRG.61176.143"; exon_number "7";
chr14	StringTie	exon	104957614	104957672	1000	-	.	gene_id "MSTRG.61176"; transcript_id "MSTRG.61176.143"; exon_number "8";
chr14	StringTie	exon	104970456	104970519	1000	-	.	gene_id "MSTRG.61176"; transcript_id "MSTRG.61176.143"; exon_number "9";
chr14	StringTie	transcript	104937251	104970661	1000	-	.	gene_id "MSTRG.61176"; transcript_id "MSTRG.61176.144";
chr14	StringTie	exon	104937251	104944944	1000	-	.	gene_id "MSTRG.61176"; transcript_id "MSTRG.61176.144"; exon_number "1";
chr14	StringTie	exon	104947915	104948802	1000	-	.	gene_id "MSTRG.61176"; transcript_id "MSTRG.61176.144"; exon_number "2";
chr14	StringTie	exon	104953237	104954799	1000	-	.	gene_id "MSTRG.61176"; transcript_id "MSTRG.61176.144"; exon_number "3";
chr14	StringTie	exon	104954957	104955141	1000	-	.	gene_id "MSTRG.61176"; transcript_id "MSTRG.61176.144"; exon_number "4";
chr14	StringTie	exon	104955483	104955633	1000	-	.	gene_id "MSTRG.61176"; transcript_id "MSTRG.61176.144"; exon_number "5";
chr14	StringTie	exon	104956588	104956689	1000	-	.	gene_id "MSTRG.61176"; transcript_id "MSTRG.61176.144"; exon_number "6";
chr14	StringTie	exon	104957410	104957508	1000	-	.	gene_id "MSTRG.61176"; transcript_id "MSTRG.61176.144"; exon_number "7";
chr14	StringTie	exon	104957614	104957672	1000	-	.	gene_id "MSTRG.61176"; transcript_id "MSTRG.61176.144"; exon_number "8";
chr14	StringTie	exon	104970456	104970661	1000	-	.	gene_id "MSTRG.61176"; transcript_id "MSTRG.61176.144"; exon_number "9";
chr14	StringTie	transcript	104937251	104970640	1000	-	.	gene_id "MSTRG.61176"; transcript_id "MSTRG.61176.145";
chr14	StringTie	exon	104937251	104943500	1000	-	.	gene_id "MSTRG.61176"; transcript_id "MSTRG.61176.145"; exon_number "1";
chr14	StringTie	exon	104943996	104945337	1000	-	.	gene_id "MSTRG.61176"; transcript_id "MSTRG.61176.145"; exon_number "2";
chr14	StringTie	exon	104945833	104954799	1000	-	.	gene_id "MSTRG.61176"; transcript_id "MSTRG.61176.145"; exon_number "3";
chr14	StringTie	exon	104954957	104955141	1000	-	.	gene_id "MSTRG.61176"; transcript_id "MSTRG.61176.145"; exon_number "4";
chr14	StringTie	exon	104955483	104955633	1000	-	.	gene_id "MSTRG.61176"; transcript_id "MSTRG.61176.145"; exon_number "5";
chr14	StringTie	exon	104956588	104956689	1000	-	.	gene_id "MSTRG.61176"; transcript_id "MSTRG.61176.145"; exon_number "6";
chr14	StringTie	exon	104957410	104957508	1000	-	.	gene_id "MSTRG.61176"; transcript_id "MSTRG.61176.145"; exon_number "7";
chr14	StringTie	exon	104957614	104957672	1000	-	.	gene_id "MSTRG.61176"; transcript_id "MSTRG.61176.145"; exon_number "8";
chr14	StringTie	exon	104966961	104967497	1000	-	.	gene_id "MSTRG.61176"; transcript_id "MSTRG.61176.145"; exon_number "9";
chr14	StringTie	exon	104970456	104970640	1000	-	.	gene_id "MSTRG.61176"; transcript_id "MSTRG.61176.145"; exon_number "10";
chr14	StringTie	transcript	104937252	104945800	1000	-	.	gene_id "MSTRG.61176"; transcript_id "MSTRG.61176.146";
chr14	StringTie	exon	104937252	104944140	1000	-	.	gene_id "MSTRG.61176"; transcript_id "MSTRG.61176.146"; exon_number "1";
chr14	StringTie	exon	104945131	104945800	1000	-	.	gene_id "MSTRG.61176"; transcript_id "MSTRG.61176.146"; exon_number "2";
chr14	StringTie	transcript	104937252	104951558	1000	-	.	gene_id "MSTRG.61176"; transcript_id "MSTRG.61176.147";
chr14	StringTie	exon	104937252	104945480	1000	-	.	gene_id "MSTRG.61176"; transcript_id "MSTRG.61176.147"; exon_number "1";
chr14	StringTie	exon	104945976	104948595	1000	-	.	gene_id "MSTRG.61176"; transcript_id "MSTRG.61176.147"; exon_number "2";
chr14	StringTie	exon	104950081	104950101	1000	-	.	gene_id "MSTRG.61176"; transcript_id "MSTRG.61176.147"; exon_number "3";
chr14	StringTie	exon	104951092	104951558	1000	-	.	gene_id "MSTRG.61176"; transcript_id "MSTRG.61176.147"; exon_number "4";
chr14	StringTie	transcript	104937252	104968610	1000	-	.	gene_id "MSTRG.61176"; transcript_id "MSTRG.61176.148";
chr14	StringTie	exon	104937252	104954799	1000	-	.	gene_id "MSTRG.61176"; transcript_id "MSTRG.61176.148"; exon_number "1";
chr14	StringTie	exon	104954957	104955141	1000	-	.	gene_id "MSTRG.61176"; transcript_id "MSTRG.61176.148"; exon_number "2";
chr14	StringTie	exon	104955483	104955633	1000	-	.	gene_id "MSTRG.61176"; transcript_id "MSTRG.61176.148"; exon_number "3";
chr14	StringTie	exon	104956588	104956689	1000	-	.	gene_id "MSTRG.61176"; transcript_id "MSTRG.61176.148"; exon_number "4";
chr14	StringTie	exon	104957410	104957508	1000	-	.	gene_id "MSTRG.61176"; transcript_id "MSTRG.61176.148"; exon_number "5";
chr14	StringTie	exon	104957614	104957672	1000	-	.	gene_id "MSTRG.61176"; transcript_id "MSTRG.61176.148"; exon_number "6";
chr14	StringTie	exon	104968465	104968610	1000	-	.	gene_id "MSTRG.61176"; transcript_id "MSTRG.61176.148"; exon_number "7";
chr14	StringTie	transcript	104937252	104967012	1000	-	.	gene_id "MSTRG.61176"; transcript_id "MSTRG.61176.149";
chr14	StringTie	exon	104937252	104945466	1000	-	.	gene_id "MSTRG.61176"; transcript_id "MSTRG.61176.149"; exon_number "1";
chr14	StringTie	exon	104945962	104954799	1000	-	.	gene_id "MSTRG.61176"; transcript_id "MSTRG.61176.149"; exon_number "2";
chr14	StringTie	exon	104954957	104955141	1000	-	.	gene_id "MSTRG.61176"; transcript_id "MSTRG.61176.149"; exon_number "3";
chr14	StringTie	exon	104955483	104955633	1000	-	.	gene_id "MSTRG.61176"; transcript_id "MSTRG.61176.149"; exon_number "4";
chr14	StringTie	exon	104956588	104956689	1000	-	.	gene_id "MSTRG.61176"; transcript_id "MSTRG.61176.149"; exon_number "5";
chr14	StringTie	exon	104957410	104957508	1000	-	.	gene_id "MSTRG.61176"; transcript_id "MSTRG.61176.149"; exon_number "6";
chr14	StringTie	exon	104957614	104957672	1000	-	.	gene_id "MSTRG.61176"; transcript_id "MSTRG.61176.149"; exon_number "7";
chr14	StringTie	exon	104966961	104967012	1000	-	.	gene_id "MSTRG.61176"; transcript_id "MSTRG.61176.149"; exon_number "8";
chr14	StringTie	transcript	104932680	104970541	1000	-	.	gene_id "MSTRG.61176"; transcript_id "MSTRG.61176.15";
chr14	StringTie	exon	104932680	104942655	1000	-	.	gene_id "MSTRG.61176"; transcript_id "MSTRG.61176.15"; exon_number "1";
chr14	StringTie	exon	104950081	104950101	1000	-	.	gene_id "MSTRG.61176"; transcript_id "MSTRG.61176.15"; exon_number "2";
chr14	StringTie	exon	104951092	104954799	1000	-	.	gene_id "MSTRG.61176"; transcript_id "MSTRG.61176.15"; exon_number "3";
chr14	StringTie	exon	104954957	104955141	1000	-	.	gene_id "MSTRG.61176"; transcript_id "MSTRG.61176.15"; exon_number "4";
chr14	StringTie	exon	104955483	104955633	1000	-	.	gene_id "MSTRG.61176"; transcript_id "MSTRG.61176.15"; exon_number "5";
chr14	StringTie	exon	104956588	104956689	1000	-	.	gene_id "MSTRG.61176"; transcript_id "MSTRG.61176.15"; exon_number "6";
chr14	StringTie	exon	104957410	104957508	1000	-	.	gene_id "MSTRG.61176"; transcript_id "MSTRG.61176.15"; exon_number "7";
chr14	StringTie	exon	104957614	104957672	1000	-	.	gene_id "MSTRG.61176"; transcript_id "MSTRG.61176.15"; exon_number "8";
chr14	StringTie	exon	104970456	104970541	1000	-	.	gene_id "MSTRG.61176"; transcript_id "MSTRG.61176.15"; exon_number "9";
chr14	StringTie	transcript	104937252	104970895	1000	-	.	gene_id "MSTRG.61176"; transcript_id "MSTRG.61176.150";
chr14	StringTie	exon	104937252	104949111	1000	-	.	gene_id "MSTRG.61176"; transcript_id "MSTRG.61176.150"; exon_number "1";
chr14	StringTie	exon	104949139	104954799	1000	-	.	gene_id "MSTRG.61176"; transcript_id "MSTRG.61176.150"; exon_number "2";
chr14	StringTie	exon	104954957	104955141	1000	-	.	gene_id "MSTRG.61176"; transcript_id "MSTRG.61176.150"; exon_number "3";
chr14	StringTie	exon	104955483	104955633	1000	-	.	gene_id "MSTRG.61176"; transcript_id "MSTRG.61176.150"; exon_number "4";
chr14	StringTie	exon	104956588	104956689	1000	-	.	gene_id "MSTRG.61176"; transcript_id "MSTRG.61176.150"; exon_number "5";
chr14	StringTie	exon	104957410	104957508	1000	-	.	gene_id "MSTRG.61176"; transcript_id "MSTRG.61176.150"; exon_number "6";
chr14	StringTie	exon	104957614	104957672	1000	-	.	gene_id "MSTRG.61176"; transcript_id "MSTRG.61176.150"; exon_number "7";
chr14	StringTie	exon	104970456	104970895	1000	-	.	gene_id "MSTRG.61176"; transcript_id "MSTRG.61176.150"; exon_number "8";
chr14	StringTie	transcript	104937252	104970563	1000	-	.	gene_id "MSTRG.61176"; transcript_id "MSTRG.61176.151";
chr14	StringTie	exon	104937252	104947158	1000	-	.	gene_id "MSTRG.61176"; transcript_id "MSTRG.61176.151"; exon_number "1";
chr14	StringTie	exon	104950624	104954799	1000	-	.	gene_id "MSTRG.61176"; transcript_id "MSTRG.61176.151"; exon_number "2";
chr14	StringTie	exon	104954957	104955141	1000	-	.	gene_id "MSTRG.61176"; transcript_id "MSTRG.61176.151"; exon_number "3";
chr14	StringTie	exon	104955483	104955633	1000	-	.	gene_id "MSTRG.61176"; transcript_id "MSTRG.61176.151"; exon_number "4";
chr14	StringTie	exon	104956588	104956689	1000	-	.	gene_id "MSTRG.61176"; transcript_id "MSTRG.61176.151"; exon_number "5";
chr14	StringTie	exon	104957410	104957508	1000	-	.	gene_id "MSTRG.61176"; transcript_id "MSTRG.61176.151"; exon_number "6";
chr14	StringTie	exon	104957614	104957672	1000	-	.	gene_id "MSTRG.61176"; transcript_id "MSTRG.61176.151"; exon_number "7";
chr14	StringTie	exon	104970456	104970563	1000	-	.	gene_id "MSTRG.61176"; transcript_id "MSTRG.61176.151"; exon_number "8";
chr14	StringTie	transcript	104937252	104962498	1000	-	.	gene_id "MSTRG.61176"; transcript_id "MSTRG.61176.152";
chr14	StringTie	exon	104937252	104944140	1000	-	.	gene_id "MSTRG.61176"; transcript_id "MSTRG.61176.152"; exon_number "1";
chr14	StringTie	exon	104944636	104954799	1000	-	.	gene_id "MSTRG.61176"; transcript_id "MSTRG.61176.152"; exon_number "2";
chr14	StringTie	exon	104954957	104955141	1000	-	.	gene_id "MSTRG.61176"; transcript_id "MSTRG.61176.152"; exon_number "3";
chr14	StringTie	exon	104955483	104955633	1000	-	.	gene_id "MSTRG.61176"; transcript_id "MSTRG.61176.152"; exon_number "4";
chr14	StringTie	exon	104956588	104956689	1000	-	.	gene_id "MSTRG.61176"; transcript_id "MSTRG.61176.152"; exon_number "5";
chr14	StringTie	exon	104957410	104957508	1000	-	.	gene_id "MSTRG.61176"; transcript_id "MSTRG.61176.152"; exon_number "6";
chr14	StringTie	exon	104957614	104957672	1000	-	.	gene_id "MSTRG.61176"; transcript_id "MSTRG.61176.152"; exon_number "7";
chr14	StringTie	exon	104962401	104962498	1000	-	.	gene_id "MSTRG.61176"; transcript_id "MSTRG.61176.152"; exon_number "8";
chr14	StringTie	transcript	104937252	104970505	1000	-	.	gene_id "MSTRG.61176"; transcript_id "MSTRG.61176.153";
chr14	StringTie	exon	104937252	104954197	1000	-	.	gene_id "MSTRG.61176"; transcript_id "MSTRG.61176.153"; exon_number "1";
chr14	StringTie	exon	104954424	104954799	1000	-	.	gene_id "MSTRG.61176"; transcript_id "MSTRG.61176.153"; exon_number "2";
chr14	StringTie	exon	104954957	104955141	1000	-	.	gene_id "MSTRG.61176"; transcript_id "MSTRG.61176.153"; exon_number "3";
chr14	StringTie	exon	104955483	104955633	1000	-	.	gene_id "MSTRG.61176"; transcript_id "MSTRG.61176.153"; exon_number "4";
chr14	StringTie	exon	104956588	104956689	1000	-	.	gene_id "MSTRG.61176"; transcript_id "MSTRG.61176.153"; exon_number "5";
chr14	StringTie	exon	104957410	104957508	1000	-	.	gene_id "MSTRG.61176"; transcript_id "MSTRG.61176.153"; exon_number "6";
chr14	StringTie	exon	104957614	104957672	1000	-	.	gene_id "MSTRG.61176"; transcript_id "MSTRG.61176.153"; exon_number "7";
chr14	StringTie	exon	104970456	104970505	1000	-	.	gene_id "MSTRG.61176"; transcript_id "MSTRG.61176.153"; exon_number "8";
chr14	StringTie	transcript	104937252	104970703	1000	-	.	gene_id "MSTRG.61176"; transcript_id "MSTRG.61176.154";
chr14	StringTie	exon	104937252	104943459	1000	-	.	gene_id "MSTRG.61176"; transcript_id "MSTRG.61176.154"; exon_number "1";
chr14	StringTie	exon	104951875	104954799	1000	-	.	gene_id "MSTRG.61176"; transcript_id "MSTRG.61176.154"; exon_number "2";
chr14	StringTie	exon	104954957	104955141	1000	-	.	gene_id "MSTRG.61176"; transcript_id "MSTRG.61176.154"; exon_number "3";
chr14	StringTie	exon	104955483	104955633	1000	-	.	gene_id "MSTRG.61176"; transcript_id "MSTRG.61176.154"; exon_number "4";
chr14	StringTie	exon	104956588	104956689	1000	-	.	gene_id "MSTRG.61176"; transcript_id "MSTRG.61176.154"; exon_number "5";
chr14	StringTie	exon	104957410	104957508	1000	-	.	gene_id "MSTRG.61176"; transcript_id "MSTRG.61176.154"; exon_number "6";
chr14	StringTie	exon	104957614	104957672	1000	-	.	gene_id "MSTRG.61176"; transcript_id "MSTRG.61176.154"; exon_number "7";
chr14	StringTie	exon	104970456	104970703	1000	-	.	gene_id "MSTRG.61176"; transcript_id "MSTRG.61176.154"; exon_number "8";
chr14	StringTie	transcript	104937252	104970509	1000	-	.	gene_id "MSTRG.61176"; transcript_id "MSTRG.61176.155";
chr14	StringTie	exon	104937252	104946120	1000	-	.	gene_id "MSTRG.61176"; transcript_id "MSTRG.61176.155"; exon_number "1";
chr14	StringTie	exon	104946616	104954799	1000	-	.	gene_id "MSTRG.61176"; transcript_id "MSTRG.61176.155"; exon_number "2";
chr14	StringTie	exon	104954957	104955141	1000	-	.	gene_id "MSTRG.61176"; transcript_id "MSTRG.61176.155"; exon_number "3";
chr14	StringTie	exon	104955483	104955633	1000	-	.	gene_id "MSTRG.61176"; transcript_id "MSTRG.61176.155"; exon_number "4";
chr14	StringTie	exon	104956588	104956689	1000	-	.	gene_id "MSTRG.61176"; transcript_id "MSTRG.61176.155"; exon_number "5";
chr14	StringTie	exon	104957410	104957508	1000	-	.	gene_id "MSTRG.61176"; transcript_id "MSTRG.61176.155"; exon_number "6";
chr14	StringTie	exon	104957614	104957672	1000	-	.	gene_id "MSTRG.61176"; transcript_id "MSTRG.61176.155"; exon_number "7";
chr14	StringTie	exon	104970456	104970509	1000	-	.	gene_id "MSTRG.61176"; transcript_id "MSTRG.61176.155"; exon_number "8";
chr14	StringTie	transcript	104937252	104970508	1000	-	.	gene_id "MSTRG.61176"; transcript_id "MSTRG.61176.156";
chr14	StringTie	exon	104937252	104945625	1000	-	.	gene_id "MSTRG.61176"; transcript_id "MSTRG.61176.156"; exon_number "1";
chr14	StringTie	exon	104946087	104954799	1000	-	.	gene_id "MSTRG.61176"; transcript_id "MSTRG.61176.156"; exon_number "2";
chr14	StringTie	exon	104954957	104955141	1000	-	.	gene_id "MSTRG.61176"; transcript_id "MSTRG.61176.156"; exon_number "3";
chr14	StringTie	exon	104955483	104955633	1000	-	.	gene_id "MSTRG.61176"; transcript_id "MSTRG.61176.156"; exon_number "4";
chr14	StringTie	exon	104956588	104956689	1000	-	.	gene_id "MSTRG.61176"; transcript_id "MSTRG.61176.156"; exon_number "5";
chr14	StringTie	exon	104957410	104957508	1000	-	.	gene_id "MSTRG.61176"; transcript_id "MSTRG.61176.156"; exon_number "6";
chr14	StringTie	exon	104957614	104957672	1000	-	.	gene_id "MSTRG.61176"; transcript_id "MSTRG.61176.156"; exon_number "7";
chr14	StringTie	exon	104970456	104970508	1000	-	.	gene_id "MSTRG.61176"; transcript_id "MSTRG.61176.156"; exon_number "8";
chr14	StringTie	transcript	104937252	104970590	1000	-	.	gene_id "MSTRG.61176"; transcript_id "MSTRG.61176.157";
chr14	StringTie	exon	104937252	104948005	1000	-	.	gene_id "MSTRG.61176"; transcript_id "MSTRG.61176.157"; exon_number "1";
chr14	StringTie	exon	104948501	104954799	1000	-	.	gene_id "MSTRG.61176"; transcript_id "MSTRG.61176.157"; exon_number "2";
chr14	StringTie	exon	104954957	104955141	1000	-	.	gene_id "MSTRG.61176"; transcript_id "MSTRG.61176.157"; exon_number "3";
chr14	StringTie	exon	104955483	104955633	1000	-	.	gene_id "MSTRG.61176"; transcript_id "MSTRG.61176.157"; exon_number "4";
chr14	StringTie	exon	104956588	104956689	1000	-	.	gene_id "MSTRG.61176"; transcript_id "MSTRG.61176.157"; exon_number "5";
chr14	StringTie	exon	104957410	104957508	1000	-	.	gene_id "MSTRG.61176"; transcript_id "MSTRG.61176.157"; exon_number "6";
chr14	StringTie	exon	104957614	104957672	1000	-	.	gene_id "MSTRG.61176"; transcript_id "MSTRG.61176.157"; exon_number "7";
chr14	StringTie	exon	104970456	104970590	1000	-	.	gene_id "MSTRG.61176"; transcript_id "MSTRG.61176.157"; exon_number "8";
chr14	StringTie	transcript	104937252	104970589	1000	-	.	gene_id "MSTRG.61176"; transcript_id "MSTRG.61176.158";
chr14	StringTie	exon	104937252	104945646	1000	-	.	gene_id "MSTRG.61176"; transcript_id "MSTRG.61176.158"; exon_number "1";
chr14	StringTie	exon	104946142	104954799	1000	-	.	gene_id "MSTRG.61176"; transcript_id "MSTRG.61176.158"; exon_number "2";
chr14	StringTie	exon	104954957	104955141	1000	-	.	gene_id "MSTRG.61176"; transcript_id "MSTRG.61176.158"; exon_number "3";
chr14	StringTie	exon	104955483	104955633	1000	-	.	gene_id "MSTRG.61176"; transcript_id "MSTRG.61176.158"; exon_number "4";
chr14	StringTie	exon	104956588	104956689	1000	-	.	gene_id "MSTRG.61176"; transcript_id "MSTRG.61176.158"; exon_number "5";
chr14	StringTie	exon	104957410	104957508	1000	-	.	gene_id "MSTRG.61176"; transcript_id "MSTRG.61176.158"; exon_number "6";
chr14	StringTie	exon	104957614	104957672	1000	-	.	gene_id "MSTRG.61176"; transcript_id "MSTRG.61176.158"; exon_number "7";
chr14	StringTie	exon	104970456	104970589	1000	-	.	gene_id "MSTRG.61176"; transcript_id "MSTRG.61176.158"; exon_number "8";
chr14	StringTie	transcript	104937252	104970719	1000	-	.	gene_id "MSTRG.61176"; transcript_id "MSTRG.61176.159";
chr14	StringTie	exon	104937252	104949090	1000	-	.	gene_id "MSTRG.61176"; transcript_id "MSTRG.61176.159"; exon_number "1";
chr14	StringTie	exon	104949437	104949726	1000	-	.	gene_id "MSTRG.61176"; transcript_id "MSTRG.61176.159"; exon_number "2";
chr14	StringTie	exon	104949895	104954799	1000	-	.	gene_id "MSTRG.61176"; transcript_id "MSTRG.61176.159"; exon_number "3";
chr14	StringTie	exon	104954957	104955141	1000	-	.	gene_id "MSTRG.61176"; transcript_id "MSTRG.61176.159"; exon_number "4";
chr14	StringTie	exon	104955483	104955633	1000	-	.	gene_id "MSTRG.61176"; transcript_id "MSTRG.61176.159"; exon_number "5";
chr14	StringTie	exon	104956588	104956689	1000	-	.	gene_id "MSTRG.61176"; transcript_id "MSTRG.61176.159"; exon_number "6";
chr14	StringTie	exon	104957410	104957508	1000	-	.	gene_id "MSTRG.61176"; transcript_id "MSTRG.61176.159"; exon_number "7";
chr14	StringTie	exon	104957614	104957672	1000	-	.	gene_id "MSTRG.61176"; transcript_id "MSTRG.61176.159"; exon_number "8";
chr14	StringTie	exon	104970456	104970719	1000	-	.	gene_id "MSTRG.61176"; transcript_id "MSTRG.61176.159"; exon_number "9";
chr14	StringTie	transcript	104932718	104967185	1000	-	.	gene_id "MSTRG.61176"; transcript_id "MSTRG.61176.16";
chr14	StringTie	exon	104932718	104950884	1000	-	.	gene_id "MSTRG.61176"; transcript_id "MSTRG.61176.16"; exon_number "1";
chr14	StringTie	exon	104951875	104954799	1000	-	.	gene_id "MSTRG.61176"; transcript_id "MSTRG.61176.16"; exon_number "2";
chr14	StringTie	exon	104954957	104955141	1000	-	.	gene_id "MSTRG.61176"; transcript_id "MSTRG.61176.16"; exon_number "3";
chr14	StringTie	exon	104955483	104955633	1000	-	.	gene_id "MSTRG.61176"; transcript_id "MSTRG.61176.16"; exon_number "4";
chr14	StringTie	exon	104956588	104956689	1000	-	.	gene_id "MSTRG.61176"; transcript_id "MSTRG.61176.16"; exon_number "5";
chr14	StringTie	exon	104957410	104957508	1000	-	.	gene_id "MSTRG.61176"; transcript_id "MSTRG.61176.16"; exon_number "6";
chr14	StringTie	exon	104957614	104957672	1000	-	.	gene_id "MSTRG.61176"; transcript_id "MSTRG.61176.16"; exon_number "7";
chr14	StringTie	exon	104966961	104967185	1000	-	.	gene_id "MSTRG.61176"; transcript_id "MSTRG.61176.16"; exon_number "8";
chr14	StringTie	transcript	104937252	104978357	1000	-	.	gene_id "MSTRG.61176"; transcript_id "MSTRG.61176.160";
chr14	StringTie	exon	104937252	104942469	1000	-	.	gene_id "MSTRG.61176"; transcript_id "MSTRG.61176.160"; exon_number "1";
chr14	StringTie	exon	104949895	104950797	1000	-	.	gene_id "MSTRG.61176"; transcript_id "MSTRG.61176.160"; exon_number "2";
chr14	StringTie	exon	104952778	104954799	1000	-	.	gene_id "MSTRG.61176"; transcript_id "MSTRG.61176.160"; exon_number "3";
chr14	StringTie	exon	104954957	104955141	1000	-	.	gene_id "MSTRG.61176"; transcript_id "MSTRG.61176.160"; exon_number "4";
chr14	StringTie	exon	104955483	104955633	1000	-	.	gene_id "MSTRG.61176"; transcript_id "MSTRG.61176.160"; exon_number "5";
chr14	StringTie	exon	104956588	104956689	1000	-	.	gene_id "MSTRG.61176"; transcript_id "MSTRG.61176.160"; exon_number "6";
chr14	StringTie	exon	104957410	104957508	1000	-	.	gene_id "MSTRG.61176"; transcript_id "MSTRG.61176.160"; exon_number "7";
chr14	StringTie	exon	104957614	104957672	1000	-	.	gene_id "MSTRG.61176"; transcript_id "MSTRG.61176.160"; exon_number "8";
chr14	StringTie	exon	104978183	104978357	1000	-	.	gene_id "MSTRG.61176"; transcript_id "MSTRG.61176.160"; exon_number "9";
chr14	StringTie	transcript	104937252	104970496	1000	-	.	gene_id "MSTRG.61176"; transcript_id "MSTRG.61176.161";
chr14	StringTie	exon	104937252	104945151	1000	-	.	gene_id "MSTRG.61176"; transcript_id "MSTRG.61176.161"; exon_number "1";
chr14	StringTie	exon	104949112	104949138	1000	-	.	gene_id "MSTRG.61176"; transcript_id "MSTRG.61176.161"; exon_number "2";
chr14	StringTie	exon	104951119	104954799	1000	-	.	gene_id "MSTRG.61176"; transcript_id "MSTRG.61176.161"; exon_number "3";
chr14	StringTie	exon	104954957	104955141	1000	-	.	gene_id "MSTRG.61176"; transcript_id "MSTRG.61176.161"; exon_number "4";
chr14	StringTie	exon	104955483	104955633	1000	-	.	gene_id "MSTRG.61176"; transcript_id "MSTRG.61176.161"; exon_number "5";
chr14	StringTie	exon	104956588	104956689	1000	-	.	gene_id "MSTRG.61176"; transcript_id "MSTRG.61176.161"; exon_number "6";
chr14	StringTie	exon	104957410	104957508	1000	-	.	gene_id "MSTRG.61176"; transcript_id "MSTRG.61176.161"; exon_number "7";
chr14	StringTie	exon	104957614	104957672	1000	-	.	gene_id "MSTRG.61176"; transcript_id "MSTRG.61176.161"; exon_number "8";
chr14	StringTie	exon	104970456	104970496	1000	-	.	gene_id "MSTRG.61176"; transcript_id "MSTRG.61176.161"; exon_number "9";
chr14	StringTie	transcript	104937252	104970708	1000	-	.	gene_id "MSTRG.61176"; transcript_id "MSTRG.61176.162";
chr14	StringTie	exon	104937252	104946822	1000	-	.	gene_id "MSTRG.61176"; transcript_id "MSTRG.61176.162"; exon_number "1";
chr14	StringTie	exon	104947318	104950884	1000	-	.	gene_id "MSTRG.61176"; transcript_id "MSTRG.61176.162"; exon_number "2";
chr14	StringTie	exon	104951875	104951886	1000	-	.	gene_id "MSTRG.61176"; transcript_id "MSTRG.61176.162"; exon_number "3";
chr14	StringTie	exon	104952085	104954799	1000	-	.	gene_id "MSTRG.61176"; transcript_id "MSTRG.61176.162"; exon_number "4";
chr14	StringTie	exon	104954957	104955141	1000	-	.	gene_id "MSTRG.61176"; transcript_id "MSTRG.61176.162"; exon_number "5";
chr14	StringTie	exon	104955483	104955633	1000	-	.	gene_id "MSTRG.61176"; transcript_id "MSTRG.61176.162"; exon_number "6";
chr14	StringTie	exon	104956588	104956689	1000	-	.	gene_id "MSTRG.61176"; transcript_id "MSTRG.61176.162"; exon_number "7";
chr14	StringTie	exon	104957410	104957508	1000	-	.	gene_id "MSTRG.61176"; transcript_id "MSTRG.61176.162"; exon_number "8";
chr14	StringTie	exon	104957614	104957672	1000	-	.	gene_id "MSTRG.61176"; transcript_id "MSTRG.61176.162"; exon_number "9";
chr14	StringTie	exon	104970456	104970708	1000	-	.	gene_id "MSTRG.61176"; transcript_id "MSTRG.61176.162"; exon_number "10";
chr14	StringTie	transcript	104937253	104962496	1000	-	.	gene_id "MSTRG.61176"; transcript_id "MSTRG.61176.163";
chr14	StringTie	exon	104937253	104950884	1000	-	.	gene_id "MSTRG.61176"; transcript_id "MSTRG.61176.163"; exon_number "1";
chr14	StringTie	exon	104951875	104954799	1000	-	.	gene_id "MSTRG.61176"; transcript_id "MSTRG.61176.163"; exon_number "2";
chr14	StringTie	exon	104954957	104955141	1000	-	.	gene_id "MSTRG.61176"; transcript_id "MSTRG.61176.163"; exon_number "3";
chr14	StringTie	exon	104955483	104955633	1000	-	.	gene_id "MSTRG.61176"; transcript_id "MSTRG.61176.163"; exon_number "4";
chr14	StringTie	exon	104956588	104956689	1000	-	.	gene_id "MSTRG.61176"; transcript_id "MSTRG.61176.163"; exon_number "5";
chr14	StringTie	exon	104957410	104957508	1000	-	.	gene_id "MSTRG.61176"; transcript_id "MSTRG.61176.163"; exon_number "6";
chr14	StringTie	exon	104957614	104957672	1000	-	.	gene_id "MSTRG.61176"; transcript_id "MSTRG.61176.163"; exon_number "7";
chr14	StringTie	exon	104962401	104962496	1000	-	.	gene_id "MSTRG.61176"; transcript_id "MSTRG.61176.163"; exon_number "8";
chr14	StringTie	transcript	104937253	104970714	1000	-	.	gene_id "MSTRG.61176"; transcript_id "MSTRG.61176.164";
chr14	StringTie	exon	104937253	104948802	1000	-	.	gene_id "MSTRG.61176"; transcript_id "MSTRG.61176.164"; exon_number "1";
chr14	StringTie	exon	104950783	104950797	1000	-	.	gene_id "MSTRG.61176"; transcript_id "MSTRG.61176.164"; exon_number "2";
chr14	StringTie	exon	104952778	104954799	1000	-	.	gene_id "MSTRG.61176"; transcript_id "MSTRG.61176.164"; exon_number "3";
chr14	StringTie	exon	104954957	104955141	1000	-	.	gene_id "MSTRG.61176"; transcript_id "MSTRG.61176.164"; exon_number "4";
chr14	StringTie	exon	104955483	104955633	1000	-	.	gene_id "MSTRG.61176"; transcript_id "MSTRG.61176.164"; exon_number "5";
chr14	StringTie	exon	104956588	104956689	1000	-	.	gene_id "MSTRG.61176"; transcript_id "MSTRG.61176.164"; exon_number "6";
chr14	StringTie	exon	104957410	104957508	1000	-	.	gene_id "MSTRG.61176"; transcript_id "MSTRG.61176.164"; exon_number "7";
chr14	StringTie	exon	104957614	104957672	1000	-	.	gene_id "MSTRG.61176"; transcript_id "MSTRG.61176.164"; exon_number "8";
chr14	StringTie	exon	104970456	104970714	1000	-	.	gene_id "MSTRG.61176"; transcript_id "MSTRG.61176.164"; exon_number "9";
chr14	StringTie	transcript	104937253	104955239	1000	-	.	gene_id "MSTRG.61176"; transcript_id "MSTRG.61176.165";
chr14	StringTie	exon	104937253	104942469	1000	-	.	gene_id "MSTRG.61176"; transcript_id "MSTRG.61176.165"; exon_number "1";
chr14	StringTie	exon	104946925	104954799	1000	-	.	gene_id "MSTRG.61176"; transcript_id "MSTRG.61176.165"; exon_number "2";
chr14	StringTie	exon	104954957	104955239	1000	-	.	gene_id "MSTRG.61176"; transcript_id "MSTRG.61176.165"; exon_number "3";
chr14	StringTie	transcript	104937253	104951191	1000	-	.	gene_id "MSTRG.61176"; transcript_id "MSTRG.61176.166";
chr14	StringTie	exon	104937253	104942655	1000	-	.	gene_id "MSTRG.61176"; transcript_id "MSTRG.61176.166"; exon_number "1";
chr14	StringTie	exon	104944141	104944161	1000	-	.	gene_id "MSTRG.61176"; transcript_id "MSTRG.61176.166"; exon_number "2";
chr14	StringTie	exon	104951092	104951191	1000	-	.	gene_id "MSTRG.61176"; transcript_id "MSTRG.61176.166"; exon_number "3";
chr14	StringTie	transcript	104937253	104955141	1000	-	.	gene_id "MSTRG.61176"; transcript_id "MSTRG.61176.167";
chr14	StringTie	exon	104937253	104942877	1000	-	.	gene_id "MSTRG.61176"; transcript_id "MSTRG.61176.167"; exon_number "1";
chr14	StringTie	exon	104943373	104946822	1000	-	.	gene_id "MSTRG.61176"; transcript_id "MSTRG.61176.167"; exon_number "2";
chr14	StringTie	exon	104947318	104954799	1000	-	.	gene_id "MSTRG.61176"; transcript_id "MSTRG.61176.167"; exon_number "3";
chr14	StringTie	exon	104954957	104955141	1000	-	.	gene_id "MSTRG.61176"; transcript_id "MSTRG.61176.167"; exon_number "4";
chr14	StringTie	transcript	104937253	104951509	1000	-	.	gene_id "MSTRG.61176"; transcript_id "MSTRG.61176.168";
chr14	StringTie	exon	104937253	104942655	1000	-	.	gene_id "MSTRG.61176"; transcript_id "MSTRG.61176.168"; exon_number "1";
chr14	StringTie	exon	104943646	104944320	1000	-	.	gene_id "MSTRG.61176"; transcript_id "MSTRG.61176.168"; exon_number "2";
chr14	StringTie	exon	104948776	104949436	1000	-	.	gene_id "MSTRG.61176"; transcript_id "MSTRG.61176.168"; exon_number "3";
chr14	StringTie	exon	104950922	104951509	1000	-	.	gene_id "MSTRG.61176"; transcript_id "MSTRG.61176.168"; exon_number "4";
chr14	StringTie	transcript	104937253	104955141	1000	-	.	gene_id "MSTRG.61176"; transcript_id "MSTRG.61176.169";
chr14	StringTie	exon	104937253	104942655	1000	-	.	gene_id "MSTRG.61176"; transcript_id "MSTRG.61176.169"; exon_number "1";
chr14	StringTie	exon	104943646	104950884	1000	-	.	gene_id "MSTRG.61176"; transcript_id "MSTRG.61176.169"; exon_number "2";
chr14	StringTie	exon	104951875	104954799	1000	-	.	gene_id "MSTRG.61176"; transcript_id "MSTRG.61176.169"; exon_number "3";
chr14	StringTie	exon	104954957	104955141	1000	-	.	gene_id "MSTRG.61176"; transcript_id "MSTRG.61176.169"; exon_number "4";
chr14	StringTie	transcript	104932718	104970507	1000	-	.	gene_id "MSTRG.61176"; transcript_id "MSTRG.61176.17";
chr14	StringTie	exon	104932718	104948409	1000	-	.	gene_id "MSTRG.61176"; transcript_id "MSTRG.61176.17"; exon_number "1";
chr14	StringTie	exon	104949895	104950884	1000	-	.	gene_id "MSTRG.61176"; transcript_id "MSTRG.61176.17"; exon_number "2";
chr14	StringTie	exon	104951875	104954799	1000	-	.	gene_id "MSTRG.61176"; transcript_id "MSTRG.61176.17"; exon_number "3";
chr14	StringTie	exon	104954957	104955141	1000	-	.	gene_id "MSTRG.61176"; transcript_id "MSTRG.61176.17"; exon_number "4";
chr14	StringTie	exon	104955483	104955633	1000	-	.	gene_id "MSTRG.61176"; transcript_id "MSTRG.61176.17"; exon_number "5";
chr14	StringTie	exon	104956588	104956689	1000	-	.	gene_id "MSTRG.61176"; transcript_id "MSTRG.61176.17"; exon_number "6";
chr14	StringTie	exon	104957410	104957508	1000	-	.	gene_id "MSTRG.61176"; transcript_id "MSTRG.61176.17"; exon_number "7";
chr14	StringTie	exon	104957614	104957672	1000	-	.	gene_id "MSTRG.61176"; transcript_id "MSTRG.61176.17"; exon_number "8";
chr14	StringTie	exon	104970456	104970507	1000	-	.	gene_id "MSTRG.61176"; transcript_id "MSTRG.61176.17"; exon_number "9";
chr14	StringTie	transcript	104937253	104956690	1000	-	.	gene_id "MSTRG.61176"; transcript_id "MSTRG.61176.170";
chr14	StringTie	exon	104937253	104950665	1000	-	.	gene_id "MSTRG.61176"; transcript_id "MSTRG.61176.170"; exon_number "1";
chr14	StringTie	exon	104951656	104954799	1000	-	.	gene_id "MSTRG.61176"; transcript_id "MSTRG.61176.170"; exon_number "2";
chr14	StringTie	exon	104954957	104955141	1000	-	.	gene_id "MSTRG.61176"; transcript_id "MSTRG.61176.170"; exon_number "3";
chr14	StringTie	exon	104955483	104955633	1000	-	.	gene_id "MSTRG.61176"; transcript_id "MSTRG.61176.170"; exon_number "4";
chr14	StringTie	exon	104956588	104956690	1000	-	.	gene_id "MSTRG.61176"; transcript_id "MSTRG.61176.170"; exon_number "5";
chr14	StringTie	transcript	104937253	104957471	1000	-	.	gene_id "MSTRG.61176"; transcript_id "MSTRG.61176.171";
chr14	StringTie	exon	104937253	104945220	1000	-	.	gene_id "MSTRG.61176"; transcript_id "MSTRG.61176.171"; exon_number "1";
chr14	StringTie	exon	104949181	104949231	1000	-	.	gene_id "MSTRG.61176"; transcript_id "MSTRG.61176.171"; exon_number "2";
chr14	StringTie	exon	104952202	104954799	1000	-	.	gene_id "MSTRG.61176"; transcript_id "MSTRG.61176.171"; exon_number "3";
chr14	StringTie	exon	104954957	104955141	1000	-	.	gene_id "MSTRG.61176"; transcript_id "MSTRG.61176.171"; exon_number "4";
chr14	StringTie	exon	104955483	104955633	1000	-	.	gene_id "MSTRG.61176"; transcript_id "MSTRG.61176.171"; exon_number "5";
chr14	StringTie	exon	104956588	104956689	1000	-	.	gene_id "MSTRG.61176"; transcript_id "MSTRG.61176.171"; exon_number "6";
chr14	StringTie	exon	104957410	104957471	1000	-	.	gene_id "MSTRG.61176"; transcript_id "MSTRG.61176.171"; exon_number "7";
chr14	StringTie	transcript	104937253	104957666	1000	-	.	gene_id "MSTRG.61176"; transcript_id "MSTRG.61176.172";
chr14	StringTie	exon	104937253	104944635	1000	-	.	gene_id "MSTRG.61176"; transcript_id "MSTRG.61176.172"; exon_number "1";
chr14	StringTie	exon	104949091	104954799	1000	-	.	gene_id "MSTRG.61176"; transcript_id "MSTRG.61176.172"; exon_number "2";
chr14	StringTie	exon	104954957	104955141	1000	-	.	gene_id "MSTRG.61176"; transcript_id "MSTRG.61176.172"; exon_number "3";
chr14	StringTie	exon	104955483	104955633	1000	-	.	gene_id "MSTRG.61176"; transcript_id "MSTRG.61176.172"; exon_number "4";
chr14	StringTie	exon	104956588	104956689	1000	-	.	gene_id "MSTRG.61176"; transcript_id "MSTRG.61176.172"; exon_number "5";
chr14	StringTie	exon	104957410	104957508	1000	-	.	gene_id "MSTRG.61176"; transcript_id "MSTRG.61176.172"; exon_number "6";
chr14	StringTie	exon	104957614	104957666	1000	-	.	gene_id "MSTRG.61176"; transcript_id "MSTRG.61176.172"; exon_number "7";
chr14	StringTie	transcript	104937253	104957655	1000	-	.	gene_id "MSTRG.61176"; transcript_id "MSTRG.61176.173";
chr14	StringTie	exon	104937253	104947062	1000	-	.	gene_id "MSTRG.61176"; transcript_id "MSTRG.61176.173"; exon_number "1";
chr14	StringTie	exon	104947111	104954799	1000	-	.	gene_id "MSTRG.61176"; transcript_id "MSTRG.61176.173"; exon_number "2";
chr14	StringTie	exon	104954957	104955141	1000	-	.	gene_id "MSTRG.61176"; transcript_id "MSTRG.61176.173"; exon_number "3";
chr14	StringTie	exon	104955483	104955633	1000	-	.	gene_id "MSTRG.61176"; transcript_id "MSTRG.61176.173"; exon_number "4";
chr14	StringTie	exon	104956588	104956689	1000	-	.	gene_id "MSTRG.61176"; transcript_id "MSTRG.61176.173"; exon_number "5";
chr14	StringTie	exon	104957410	104957508	1000	-	.	gene_id "MSTRG.61176"; transcript_id "MSTRG.61176.173"; exon_number "6";
chr14	StringTie	exon	104957614	104957655	1000	-	.	gene_id "MSTRG.61176"; transcript_id "MSTRG.61176.173"; exon_number "7";
chr14	StringTie	transcript	104937253	104978198	1000	-	.	gene_id "MSTRG.61176"; transcript_id "MSTRG.61176.174";
chr14	StringTie	exon	104937253	104941665	1000	-	.	gene_id "MSTRG.61176"; transcript_id "MSTRG.61176.174"; exon_number "1";
chr14	StringTie	exon	104950081	104954799	1000	-	.	gene_id "MSTRG.61176"; transcript_id "MSTRG.61176.174"; exon_number "2";
chr14	StringTie	exon	104954957	104955141	1000	-	.	gene_id "MSTRG.61176"; transcript_id "MSTRG.61176.174"; exon_number "3";
chr14	StringTie	exon	104955483	104955633	1000	-	.	gene_id "MSTRG.61176"; transcript_id "MSTRG.61176.174"; exon_number "4";
chr14	StringTie	exon	104956588	104956689	1000	-	.	gene_id "MSTRG.61176"; transcript_id "MSTRG.61176.174"; exon_number "5";
chr14	StringTie	exon	104957410	104957672	1000	-	.	gene_id "MSTRG.61176"; transcript_id "MSTRG.61176.174"; exon_number "6";
chr14	StringTie	exon	104978183	104978198	1000	-	.	gene_id "MSTRG.61176"; transcript_id "MSTRG.61176.174"; exon_number "7";
chr14	StringTie	transcript	104937253	104970495	1000	-	.	gene_id "MSTRG.61176"; transcript_id "MSTRG.61176.175";
chr14	StringTie	exon	104937253	104952201	1000	-	.	gene_id "MSTRG.61176"; transcript_id "MSTRG.61176.175"; exon_number "1";
chr14	StringTie	exon	104952667	104954799	1000	-	.	gene_id "MSTRG.61176"; transcript_id "MSTRG.61176.175"; exon_number "2";
chr14	StringTie	exon	104954957	104955633	1000	-	.	gene_id "MSTRG.61176"; transcript_id "MSTRG.61176.175"; exon_number "3";
chr14	StringTie	exon	104956588	104956689	1000	-	.	gene_id "MSTRG.61176"; transcript_id "MSTRG.61176.175"; exon_number "4";
chr14	StringTie	exon	104957410	104957508	1000	-	.	gene_id "MSTRG.61176"; transcript_id "MSTRG.61176.175"; exon_number "5";
chr14	StringTie	exon	104957614	104957672	1000	-	.	gene_id "MSTRG.61176"; transcript_id "MSTRG.61176.175"; exon_number "6";
chr14	StringTie	exon	104970456	104970495	1000	-	.	gene_id "MSTRG.61176"; transcript_id "MSTRG.61176.175"; exon_number "7";
chr14	StringTie	transcript	104937253	104970532	1000	-	.	gene_id "MSTRG.61176"; transcript_id "MSTRG.61176.176";
chr14	StringTie	exon	104937253	104942745	1000	-	.	gene_id "MSTRG.61176"; transcript_id "MSTRG.61176.176"; exon_number "1";
chr14	StringTie	exon	104948101	104954799	1000	-	.	gene_id "MSTRG.61176"; transcript_id "MSTRG.61176.176"; exon_number "2";
chr14	StringTie	exon	104954957	104955141	1000	-	.	gene_id "MSTRG.61176"; transcript_id "MSTRG.61176.176"; exon_number "3";
chr14	StringTie	exon	104955483	104955633	1000	-	.	gene_id "MSTRG.61176"; transcript_id "MSTRG.61176.176"; exon_number "4";
chr14	StringTie	exon	104956588	104956689	1000	-	.	gene_id "MSTRG.61176"; transcript_id "MSTRG.61176.176"; exon_number "5";
chr14	StringTie	exon	104957410	104957508	1000	-	.	gene_id "MSTRG.61176"; transcript_id "MSTRG.61176.176"; exon_number "6";
chr14	StringTie	exon	104957614	104957672	1000	-	.	gene_id "MSTRG.61176"; transcript_id "MSTRG.61176.176"; exon_number "7";
chr14	StringTie	exon	104970456	104970532	1000	-	.	gene_id "MSTRG.61176"; transcript_id "MSTRG.61176.176"; exon_number "8";
chr14	StringTie	transcript	104937253	104968193	1000	-	.	gene_id "MSTRG.61176"; transcript_id "MSTRG.61176.177";
chr14	StringTie	exon	104937253	104941974	1000	-	.	gene_id "MSTRG.61176"; transcript_id "MSTRG.61176.177"; exon_number "1";
chr14	StringTie	exon	104946430	104954799	1000	-	.	gene_id "MSTRG.61176"; transcript_id "MSTRG.61176.177"; exon_number "2";
chr14	StringTie	exon	104954957	104955141	1000	-	.	gene_id "MSTRG.61176"; transcript_id "MSTRG.61176.177"; exon_number "3";
chr14	StringTie	exon	104955483	104955633	1000	-	.	gene_id "MSTRG.61176"; transcript_id "MSTRG.61176.177"; exon_number "4";
chr14	StringTie	exon	104956588	104956689	1000	-	.	gene_id "MSTRG.61176"; transcript_id "MSTRG.61176.177"; exon_number "5";
chr14	StringTie	exon	104957410	104957508	1000	-	.	gene_id "MSTRG.61176"; transcript_id "MSTRG.61176.177"; exon_number "6";
chr14	StringTie	exon	104957614	104957672	1000	-	.	gene_id "MSTRG.61176"; transcript_id "MSTRG.61176.177"; exon_number "7";
chr14	StringTie	exon	104968171	104968193	1000	-	.	gene_id "MSTRG.61176"; transcript_id "MSTRG.61176.177"; exon_number "8";
chr14	StringTie	transcript	104937253	104970668	1000	-	.	gene_id "MSTRG.61176"; transcript_id "MSTRG.61176.178";
chr14	StringTie	exon	104937253	104942676	1000	-	.	gene_id "MSTRG.61176"; transcript_id "MSTRG.61176.178"; exon_number "1";
chr14	StringTie	exon	104944657	104954799	1000	-	.	gene_id "MSTRG.61176"; transcript_id "MSTRG.61176.178"; exon_number "2";
chr14	StringTie	exon	104954957	104955141	1000	-	.	gene_id "MSTRG.61176"; transcript_id "MSTRG.61176.178"; exon_number "3";
chr14	StringTie	exon	104955483	104955633	1000	-	.	gene_id "MSTRG.61176"; transcript_id "MSTRG.61176.178"; exon_number "4";
chr14	StringTie	exon	104956588	104956689	1000	-	.	gene_id "MSTRG.61176"; transcript_id "MSTRG.61176.178"; exon_number "5";
chr14	StringTie	exon	104957410	104957508	1000	-	.	gene_id "MSTRG.61176"; transcript_id "MSTRG.61176.178"; exon_number "6";
chr14	StringTie	exon	104957614	104957672	1000	-	.	gene_id "MSTRG.61176"; transcript_id "MSTRG.61176.178"; exon_number "7";
chr14	StringTie	exon	104970456	104970668	1000	-	.	gene_id "MSTRG.61176"; transcript_id "MSTRG.61176.178"; exon_number "8";
chr14	StringTie	transcript	104937253	104970495	1000	-	.	gene_id "MSTRG.61176"; transcript_id "MSTRG.61176.179";
chr14	StringTie	exon	104937253	104945934	1000	-	.	gene_id "MSTRG.61176"; transcript_id "MSTRG.61176.179"; exon_number "1";
chr14	StringTie	exon	104946430	104954799	1000	-	.	gene_id "MSTRG.61176"; transcript_id "MSTRG.61176.179"; exon_number "2";
chr14	StringTie	exon	104954957	104955141	1000	-	.	gene_id "MSTRG.61176"; transcript_id "MSTRG.61176.179"; exon_number "3";
chr14	StringTie	exon	104955483	104955633	1000	-	.	gene_id "MSTRG.61176"; transcript_id "MSTRG.61176.179"; exon_number "4";
chr14	StringTie	exon	104956588	104956689	1000	-	.	gene_id "MSTRG.61176"; transcript_id "MSTRG.61176.179"; exon_number "5";
chr14	StringTie	exon	104957410	104957508	1000	-	.	gene_id "MSTRG.61176"; transcript_id "MSTRG.61176.179"; exon_number "6";
chr14	StringTie	exon	104957614	104957672	1000	-	.	gene_id "MSTRG.61176"; transcript_id "MSTRG.61176.179"; exon_number "7";
chr14	StringTie	exon	104970456	104970495	1000	-	.	gene_id "MSTRG.61176"; transcript_id "MSTRG.61176.179"; exon_number "8";
chr14	StringTie	transcript	104932719	104970584	1000	-	.	gene_id "MSTRG.61176"; transcript_id "MSTRG.61176.18";
chr14	StringTie	exon	104932719	104954799	1000	-	.	gene_id "MSTRG.61176"; transcript_id "MSTRG.61176.18"; exon_number "1";
chr14	StringTie	exon	104954957	104955141	1000	-	.	gene_id "MSTRG.61176"; transcript_id "MSTRG.61176.18"; exon_number "2";
chr14	StringTie	exon	104955483	104955633	1000	-	.	gene_id "MSTRG.61176"; transcript_id "MSTRG.61176.18"; exon_number "3";
chr14	StringTie	exon	104957410	104957508	1000	-	.	gene_id "MSTRG.61176"; transcript_id "MSTRG.61176.18"; exon_number "4";
chr14	StringTie	exon	104957614	104957672	1000	-	.	gene_id "MSTRG.61176"; transcript_id "MSTRG.61176.18"; exon_number "5";
chr14	StringTie	exon	104970456	104970584	1000	-	.	gene_id "MSTRG.61176"; transcript_id "MSTRG.61176.18"; exon_number "6";
chr14	StringTie	transcript	104937253	104957759	1000	-	.	gene_id "MSTRG.61176"; transcript_id "MSTRG.61176.180";
chr14	StringTie	exon	104937253	104950665	1000	-	.	gene_id "MSTRG.61176"; transcript_id "MSTRG.61176.180"; exon_number "1";
chr14	StringTie	exon	104951656	104952060	1000	-	.	gene_id "MSTRG.61176"; transcript_id "MSTRG.61176.180"; exon_number "2";
chr14	StringTie	exon	104952556	104954799	1000	-	.	gene_id "MSTRG.61176"; transcript_id "MSTRG.61176.180"; exon_number "3";
chr14	StringTie	exon	104954957	104955141	1000	-	.	gene_id "MSTRG.61176"; transcript_id "MSTRG.61176.180"; exon_number "4";
chr14	StringTie	exon	104955483	104955633	1000	-	.	gene_id "MSTRG.61176"; transcript_id "MSTRG.61176.180"; exon_number "5";
chr14	StringTie	exon	104956588	104956689	1000	-	.	gene_id "MSTRG.61176"; transcript_id "MSTRG.61176.180"; exon_number "6";
chr14	StringTie	exon	104957410	104957508	1000	-	.	gene_id "MSTRG.61176"; transcript_id "MSTRG.61176.180"; exon_number "7";
chr14	StringTie	exon	104957614	104957759	1000	-	.	gene_id "MSTRG.61176"; transcript_id "MSTRG.61176.180"; exon_number "8";
chr14	StringTie	transcript	104937253	104970754	1000	-	.	gene_id "MSTRG.61176"; transcript_id "MSTRG.61176.181";
chr14	StringTie	exon	104937253	104946965	1000	-	.	gene_id "MSTRG.61176"; transcript_id "MSTRG.61176.181"; exon_number "1";
chr14	StringTie	exon	104947461	104954799	1000	-	.	gene_id "MSTRG.61176"; transcript_id "MSTRG.61176.181"; exon_number "2";
chr14	StringTie	exon	104954957	104955141	1000	-	.	gene_id "MSTRG.61176"; transcript_id "MSTRG.61176.181"; exon_number "3";
chr14	StringTie	exon	104955483	104955633	1000	-	.	gene_id "MSTRG.61176"; transcript_id "MSTRG.61176.181"; exon_number "4";
chr14	StringTie	exon	104956588	104956689	1000	-	.	gene_id "MSTRG.61176"; transcript_id "MSTRG.61176.181"; exon_number "5";
chr14	StringTie	exon	104957410	104957508	1000	-	.	gene_id "MSTRG.61176"; transcript_id "MSTRG.61176.181"; exon_number "6";
chr14	StringTie	exon	104957614	104957672	1000	-	.	gene_id "MSTRG.61176"; transcript_id "MSTRG.61176.181"; exon_number "7";
chr14	StringTie	exon	104970456	104970754	1000	-	.	gene_id "MSTRG.61176"; transcript_id "MSTRG.61176.181"; exon_number "8";
chr14	StringTie	transcript	104937253	104970515	1000	-	.	gene_id "MSTRG.61176"; transcript_id "MSTRG.61176.182";
chr14	StringTie	exon	104937253	104944857	1000	-	.	gene_id "MSTRG.61176"; transcript_id "MSTRG.61176.182"; exon_number "1";
chr14	StringTie	exon	104945353	104954799	1000	-	.	gene_id "MSTRG.61176"; transcript_id "MSTRG.61176.182"; exon_number "2";
chr14	StringTie	exon	104954957	104955141	1000	-	.	gene_id "MSTRG.61176"; transcript_id "MSTRG.61176.182"; exon_number "3";
chr14	StringTie	exon	104955483	104955633	1000	-	.	gene_id "MSTRG.61176"; transcript_id "MSTRG.61176.182"; exon_number "4";
chr14	StringTie	exon	104956588	104956689	1000	-	.	gene_id "MSTRG.61176"; transcript_id "MSTRG.61176.182"; exon_number "5";
chr14	StringTie	exon	104957410	104957508	1000	-	.	gene_id "MSTRG.61176"; transcript_id "MSTRG.61176.182"; exon_number "6";
chr14	StringTie	exon	104957614	104957672	1000	-	.	gene_id "MSTRG.61176"; transcript_id "MSTRG.61176.182"; exon_number "7";
chr14	StringTie	exon	104970456	104970515	1000	-	.	gene_id "MSTRG.61176"; transcript_id "MSTRG.61176.182"; exon_number "8";
chr14	StringTie	transcript	104937253	104978295	1000	-	.	gene_id "MSTRG.61176"; transcript_id "MSTRG.61176.183";
chr14	StringTie	exon	104937253	104946822	1000	-	.	gene_id "MSTRG.61176"; transcript_id "MSTRG.61176.183"; exon_number "1";
chr14	StringTie	exon	104947318	104954799	1000	-	.	gene_id "MSTRG.61176"; transcript_id "MSTRG.61176.183"; exon_number "2";
chr14	StringTie	exon	104954957	104955141	1000	-	.	gene_id "MSTRG.61176"; transcript_id "MSTRG.61176.183"; exon_number "3";
chr14	StringTie	exon	104955483	104955633	1000	-	.	gene_id "MSTRG.61176"; transcript_id "MSTRG.61176.183"; exon_number "4";
chr14	StringTie	exon	104956588	104956689	1000	-	.	gene_id "MSTRG.61176"; transcript_id "MSTRG.61176.183"; exon_number "5";
chr14	StringTie	exon	104957410	104957508	1000	-	.	gene_id "MSTRG.61176"; transcript_id "MSTRG.61176.183"; exon_number "6";
chr14	StringTie	exon	104957614	104957672	1000	-	.	gene_id "MSTRG.61176"; transcript_id "MSTRG.61176.183"; exon_number "7";
chr14	StringTie	exon	104978183	104978295	1000	-	.	gene_id "MSTRG.61176"; transcript_id "MSTRG.61176.183"; exon_number "8";
chr14	StringTie	transcript	104937253	104966994	1000	-	.	gene_id "MSTRG.61176"; transcript_id "MSTRG.61176.184";
chr14	StringTie	exon	104937253	104947158	1000	-	.	gene_id "MSTRG.61176"; transcript_id "MSTRG.61176.184"; exon_number "1";
chr14	StringTie	exon	104950624	104954799	1000	-	.	gene_id "MSTRG.61176"; transcript_id "MSTRG.61176.184"; exon_number "2";
chr14	StringTie	exon	104954957	104955141	1000	-	.	gene_id "MSTRG.61176"; transcript_id "MSTRG.61176.184"; exon_number "3";
chr14	StringTie	exon	104955483	104955633	1000	-	.	gene_id "MSTRG.61176"; transcript_id "MSTRG.61176.184"; exon_number "4";
chr14	StringTie	exon	104956588	104956689	1000	-	.	gene_id "MSTRG.61176"; transcript_id "MSTRG.61176.184"; exon_number "5";
chr14	StringTie	exon	104957410	104957508	1000	-	.	gene_id "MSTRG.61176"; transcript_id "MSTRG.61176.184"; exon_number "6";
chr14	StringTie	exon	104957614	104957672	1000	-	.	gene_id "MSTRG.61176"; transcript_id "MSTRG.61176.184"; exon_number "7";
chr14	StringTie	exon	104966961	104966994	1000	-	.	gene_id "MSTRG.61176"; transcript_id "MSTRG.61176.184"; exon_number "8";
chr14	StringTie	transcript	104937253	104970484	1000	-	.	gene_id "MSTRG.61176"; transcript_id "MSTRG.61176.185";
chr14	StringTie	exon	104937253	104952777	1000	-	.	gene_id "MSTRG.61176"; transcript_id "MSTRG.61176.185"; exon_number "1";
chr14	StringTie	exon	104953252	104954799	1000	-	.	gene_id "MSTRG.61176"; transcript_id "MSTRG.61176.185"; exon_number "2";
chr14	StringTie	exon	104954957	104955141	1000	-	.	gene_id "MSTRG.61176"; transcript_id "MSTRG.61176.185"; exon_number "3";
chr14	StringTie	exon	104955483	104955633	1000	-	.	gene_id "MSTRG.61176"; transcript_id "MSTRG.61176.185"; exon_number "4";
chr14	StringTie	exon	104956588	104956689	1000	-	.	gene_id "MSTRG.61176"; transcript_id "MSTRG.61176.185"; exon_number "5";
chr14	StringTie	exon	104957410	104957508	1000	-	.	gene_id "MSTRG.61176"; transcript_id "MSTRG.61176.185"; exon_number "6";
chr14	StringTie	exon	104957614	104957672	1000	-	.	gene_id "MSTRG.61176"; transcript_id "MSTRG.61176.185"; exon_number "7";
chr14	StringTie	exon	104970456	104970484	1000	-	.	gene_id "MSTRG.61176"; transcript_id "MSTRG.61176.185"; exon_number "8";
chr14	StringTie	transcript	104937253	104968487	1000	-	.	gene_id "MSTRG.61176"; transcript_id "MSTRG.61176.186";
chr14	StringTie	exon	104937253	104947914	1000	-	.	gene_id "MSTRG.61176"; transcript_id "MSTRG.61176.186"; exon_number "1";
chr14	StringTie	exon	104948410	104954799	1000	-	.	gene_id "MSTRG.61176"; transcript_id "MSTRG.61176.186"; exon_number "2";
chr14	StringTie	exon	104954957	104955141	1000	-	.	gene_id "MSTRG.61176"; transcript_id "MSTRG.61176.186"; exon_number "3";
chr14	StringTie	exon	104955483	104955633	1000	-	.	gene_id "MSTRG.61176"; transcript_id "MSTRG.61176.186"; exon_number "4";
chr14	StringTie	exon	104956588	104956689	1000	-	.	gene_id "MSTRG.61176"; transcript_id "MSTRG.61176.186"; exon_number "5";
chr14	StringTie	exon	104957410	104957508	1000	-	.	gene_id "MSTRG.61176"; transcript_id "MSTRG.61176.186"; exon_number "6";
chr14	StringTie	exon	104957614	104957672	1000	-	.	gene_id "MSTRG.61176"; transcript_id "MSTRG.61176.186"; exon_number "7";
chr14	StringTie	exon	104968465	104968487	1000	-	.	gene_id "MSTRG.61176"; transcript_id "MSTRG.61176.186"; exon_number "8";
chr14	StringTie	transcript	104937253	104970474	1000	-	.	gene_id "MSTRG.61176"; transcript_id "MSTRG.61176.187";
chr14	StringTie	exon	104937253	104948409	1000	-	.	gene_id "MSTRG.61176"; transcript_id "MSTRG.61176.187"; exon_number "1";
chr14	StringTie	exon	104948905	104954799	1000	-	.	gene_id "MSTRG.61176"; transcript_id "MSTRG.61176.187"; exon_number "2";
chr14	StringTie	exon	104954957	104955141	1000	-	.	gene_id "MSTRG.61176"; transcript_id "MSTRG.61176.187"; exon_number "3";
chr14	StringTie	exon	104955483	104955633	1000	-	.	gene_id "MSTRG.61176"; transcript_id "MSTRG.61176.187"; exon_number "4";
chr14	StringTie	exon	104956588	104956689	1000	-	.	gene_id "MSTRG.61176"; transcript_id "MSTRG.61176.187"; exon_number "5";
chr14	StringTie	exon	104957410	104957508	1000	-	.	gene_id "MSTRG.61176"; transcript_id "MSTRG.61176.187"; exon_number "6";
chr14	StringTie	exon	104957614	104957672	1000	-	.	gene_id "MSTRG.61176"; transcript_id "MSTRG.61176.187"; exon_number "7";
chr14	StringTie	exon	104970456	104970474	1000	-	.	gene_id "MSTRG.61176"; transcript_id "MSTRG.61176.187"; exon_number "8";
chr14	StringTie	transcript	104937253	104970568	1000	-	.	gene_id "MSTRG.61176"; transcript_id "MSTRG.61176.188";
chr14	StringTie	exon	104937253	104950884	1000	-	.	gene_id "MSTRG.61176"; transcript_id "MSTRG.61176.188"; exon_number "1";
chr14	StringTie	exon	104951380	104954799	1000	-	.	gene_id "MSTRG.61176"; transcript_id "MSTRG.61176.188"; exon_number "2";
chr14	StringTie	exon	104954957	104955141	1000	-	.	gene_id "MSTRG.61176"; transcript_id "MSTRG.61176.188"; exon_number "3";
chr14	StringTie	exon	104955483	104955633	1000	-	.	gene_id "MSTRG.61176"; transcript_id "MSTRG.61176.188"; exon_number "4";
chr14	StringTie	exon	104956588	104956689	1000	-	.	gene_id "MSTRG.61176"; transcript_id "MSTRG.61176.188"; exon_number "5";
chr14	StringTie	exon	104957410	104957508	1000	-	.	gene_id "MSTRG.61176"; transcript_id "MSTRG.61176.188"; exon_number "6";
chr14	StringTie	exon	104957614	104957672	1000	-	.	gene_id "MSTRG.61176"; transcript_id "MSTRG.61176.188"; exon_number "7";
chr14	StringTie	exon	104970456	104970568	1000	-	.	gene_id "MSTRG.61176"; transcript_id "MSTRG.61176.188"; exon_number "8";
chr14	StringTie	transcript	104937253	104970613	1000	-	.	gene_id "MSTRG.61176"; transcript_id "MSTRG.61176.189";
chr14	StringTie	exon	104937253	104949138	1000	-	.	gene_id "MSTRG.61176"; transcript_id "MSTRG.61176.189"; exon_number "1";
chr14	StringTie	exon	104951119	104954799	1000	-	.	gene_id "MSTRG.61176"; transcript_id "MSTRG.61176.189"; exon_number "2";
chr14	StringTie	exon	104954957	104955141	1000	-	.	gene_id "MSTRG.61176"; transcript_id "MSTRG.61176.189"; exon_number "3";
chr14	StringTie	exon	104955483	104955633	1000	-	.	gene_id "MSTRG.61176"; transcript_id "MSTRG.61176.189"; exon_number "4";
chr14	StringTie	exon	104956588	104956689	1000	-	.	gene_id "MSTRG.61176"; transcript_id "MSTRG.61176.189"; exon_number "5";
chr14	StringTie	exon	104957410	104957508	1000	-	.	gene_id "MSTRG.61176"; transcript_id "MSTRG.61176.189"; exon_number "6";
chr14	StringTie	exon	104957614	104957672	1000	-	.	gene_id "MSTRG.61176"; transcript_id "MSTRG.61176.189"; exon_number "7";
chr14	StringTie	exon	104970456	104970613	1000	-	.	gene_id "MSTRG.61176"; transcript_id "MSTRG.61176.189"; exon_number "8";
chr14	StringTie	transcript	104932720	104970575	1000	-	.	gene_id "MSTRG.61176"; transcript_id "MSTRG.61176.19";
chr14	StringTie	exon	104932720	104948817	1000	-	.	gene_id "MSTRG.61176"; transcript_id "MSTRG.61176.19"; exon_number "1";
chr14	StringTie	exon	104949313	104950884	1000	-	.	gene_id "MSTRG.61176"; transcript_id "MSTRG.61176.19"; exon_number "2";
chr14	StringTie	exon	104951875	104954799	1000	-	.	gene_id "MSTRG.61176"; transcript_id "MSTRG.61176.19"; exon_number "3";
chr14	StringTie	exon	104954957	104955141	1000	-	.	gene_id "MSTRG.61176"; transcript_id "MSTRG.61176.19"; exon_number "4";
chr14	StringTie	exon	104955483	104955633	1000	-	.	gene_id "MSTRG.61176"; transcript_id "MSTRG.61176.19"; exon_number "5";
chr14	StringTie	exon	104956588	104956689	1000	-	.	gene_id "MSTRG.61176"; transcript_id "MSTRG.61176.19"; exon_number "6";
chr14	StringTie	exon	104957410	104957508	1000	-	.	gene_id "MSTRG.61176"; transcript_id "MSTRG.61176.19"; exon_number "7";
chr14	StringTie	exon	104957614	104957672	1000	-	.	gene_id "MSTRG.61176"; transcript_id "MSTRG.61176.19"; exon_number "8";
chr14	StringTie	exon	104970456	104970575	1000	-	.	gene_id "MSTRG.61176"; transcript_id "MSTRG.61176.19"; exon_number "9";
chr14	StringTie	transcript	104937253	104978247	1000	-	.	gene_id "MSTRG.61176"; transcript_id "MSTRG.61176.190";
chr14	StringTie	exon	104937253	104943459	1000	-	.	gene_id "MSTRG.61176"; transcript_id "MSTRG.61176.190"; exon_number "1";
chr14	StringTie	exon	104950885	104954799	1000	-	.	gene_id "MSTRG.61176"; transcript_id "MSTRG.61176.190"; exon_number "2";
chr14	StringTie	exon	104954957	104955141	1000	-	.	gene_id "MSTRG.61176"; transcript_id "MSTRG.61176.190"; exon_number "3";
chr14	StringTie	exon	104955483	104955633	1000	-	.	gene_id "MSTRG.61176"; transcript_id "MSTRG.61176.190"; exon_number "4";
chr14	StringTie	exon	104956588	104956689	1000	-	.	gene_id "MSTRG.61176"; transcript_id "MSTRG.61176.190"; exon_number "5";
chr14	StringTie	exon	104957410	104957508	1000	-	.	gene_id "MSTRG.61176"; transcript_id "MSTRG.61176.190"; exon_number "6";
chr14	StringTie	exon	104957614	104957672	1000	-	.	gene_id "MSTRG.61176"; transcript_id "MSTRG.61176.190"; exon_number "7";
chr14	StringTie	exon	104978183	104978247	1000	-	.	gene_id "MSTRG.61176"; transcript_id "MSTRG.61176.190"; exon_number "8";
chr14	StringTie	transcript	104937253	104970522	1000	-	.	gene_id "MSTRG.61176"; transcript_id "MSTRG.61176.191";
chr14	StringTie	exon	104937253	104941686	1000	-	.	gene_id "MSTRG.61176"; transcript_id "MSTRG.61176.191"; exon_number "1";
chr14	StringTie	exon	104948122	104954799	1000	-	.	gene_id "MSTRG.61176"; transcript_id "MSTRG.61176.191"; exon_number "2";
chr14	StringTie	exon	104954957	104955141	1000	-	.	gene_id "MSTRG.61176"; transcript_id "MSTRG.61176.191"; exon_number "3";
chr14	StringTie	exon	104955483	104955633	1000	-	.	gene_id "MSTRG.61176"; transcript_id "MSTRG.61176.191"; exon_number "4";
chr14	StringTie	exon	104956588	104956689	1000	-	.	gene_id "MSTRG.61176"; transcript_id "MSTRG.61176.191"; exon_number "5";
chr14	StringTie	exon	104957410	104957508	1000	-	.	gene_id "MSTRG.61176"; transcript_id "MSTRG.61176.191"; exon_number "6";
chr14	StringTie	exon	104957614	104957672	1000	-	.	gene_id "MSTRG.61176"; transcript_id "MSTRG.61176.191"; exon_number "7";
chr14	StringTie	exon	104970456	104970522	1000	-	.	gene_id "MSTRG.61176"; transcript_id "MSTRG.61176.191"; exon_number "8";
chr14	StringTie	transcript	104937253	104970714	1000	-	.	gene_id "MSTRG.61176"; transcript_id "MSTRG.61176.192";
chr14	StringTie	exon	104937253	104946822	1000	-	.	gene_id "MSTRG.61176"; transcript_id "MSTRG.61176.192"; exon_number "1";
chr14	StringTie	exon	104948308	104954799	1000	-	.	gene_id "MSTRG.61176"; transcript_id "MSTRG.61176.192"; exon_number "2";
chr14	StringTie	exon	104954957	104955141	1000	-	.	gene_id "MSTRG.61176"; transcript_id "MSTRG.61176.192"; exon_number "3";
chr14	StringTie	exon	104955483	104955633	1000	-	.	gene_id "MSTRG.61176"; transcript_id "MSTRG.61176.192"; exon_number "4";
chr14	StringTie	exon	104956588	104956689	1000	-	.	gene_id "MSTRG.61176"; transcript_id "MSTRG.61176.192"; exon_number "5";
chr14	StringTie	exon	104957410	104957508	1000	-	.	gene_id "MSTRG.61176"; transcript_id "MSTRG.61176.192"; exon_number "6";
chr14	StringTie	exon	104957614	104957672	1000	-	.	gene_id "MSTRG.61176"; transcript_id "MSTRG.61176.192"; exon_number "7";
chr14	StringTie	exon	104970456	104970714	1000	-	.	gene_id "MSTRG.61176"; transcript_id "MSTRG.61176.192"; exon_number "8";
chr14	StringTie	transcript	104937253	104973076	1000	-	.	gene_id "MSTRG.61176"; transcript_id "MSTRG.61176.193";
chr14	StringTie	exon	104937253	104950884	1000	-	.	gene_id "MSTRG.61176"; transcript_id "MSTRG.61176.193"; exon_number "1";
chr14	StringTie	exon	104951875	104954799	1000	-	.	gene_id "MSTRG.61176"; transcript_id "MSTRG.61176.193"; exon_number "2";
chr14	StringTie	exon	104954957	104955141	1000	-	.	gene_id "MSTRG.61176"; transcript_id "MSTRG.61176.193"; exon_number "3";
chr14	StringTie	exon	104955483	104955633	1000	-	.	gene_id "MSTRG.61176"; transcript_id "MSTRG.61176.193"; exon_number "4";
chr14	StringTie	exon	104956588	104956689	1000	-	.	gene_id "MSTRG.61176"; transcript_id "MSTRG.61176.193"; exon_number "5";
chr14	StringTie	exon	104957410	104957508	1000	-	.	gene_id "MSTRG.61176"; transcript_id "MSTRG.61176.193"; exon_number "6";
chr14	StringTie	exon	104957614	104957672	1000	-	.	gene_id "MSTRG.61176"; transcript_id "MSTRG.61176.193"; exon_number "7";
chr14	StringTie	exon	104973054	104973076	1000	-	.	gene_id "MSTRG.61176"; transcript_id "MSTRG.61176.193"; exon_number "8";
chr14	StringTie	transcript	104937253	104957653	1000	-	.	gene_id "MSTRG.61176"; transcript_id "MSTRG.61176.194";
chr14	StringTie	exon	104937253	104946822	1000	-	.	gene_id "MSTRG.61176"; transcript_id "MSTRG.61176.194"; exon_number "1";
chr14	StringTie	exon	104947318	104947914	1000	-	.	gene_id "MSTRG.61176"; transcript_id "MSTRG.61176.194"; exon_number "2";
chr14	StringTie	exon	104948410	104950884	1000	-	.	gene_id "MSTRG.61176"; transcript_id "MSTRG.61176.194"; exon_number "3";
chr14	StringTie	exon	104951875	104954799	1000	-	.	gene_id "MSTRG.61176"; transcript_id "MSTRG.61176.194"; exon_number "4";
chr14	StringTie	exon	104954957	104955141	1000	-	.	gene_id "MSTRG.61176"; transcript_id "MSTRG.61176.194"; exon_number "5";
chr14	StringTie	exon	104955483	104955633	1000	-	.	gene_id "MSTRG.61176"; transcript_id "MSTRG.61176.194"; exon_number "6";
chr14	StringTie	exon	104956588	104956689	1000	-	.	gene_id "MSTRG.61176"; transcript_id "MSTRG.61176.194"; exon_number "7";
chr14	StringTie	exon	104957410	104957508	1000	-	.	gene_id "MSTRG.61176"; transcript_id "MSTRG.61176.194"; exon_number "8";
chr14	StringTie	exon	104957614	104957653	1000	-	.	gene_id "MSTRG.61176"; transcript_id "MSTRG.61176.194"; exon_number "9";
chr14	StringTie	transcript	104937253	104970511	1000	-	.	gene_id "MSTRG.61176"; transcript_id "MSTRG.61176.195";
chr14	StringTie	exon	104937253	104948643	1000	-	.	gene_id "MSTRG.61176"; transcript_id "MSTRG.61176.195"; exon_number "1";
chr14	StringTie	exon	104949139	104950884	1000	-	.	gene_id "MSTRG.61176"; transcript_id "MSTRG.61176.195"; exon_number "2";
chr14	StringTie	exon	104951875	104954799	1000	-	.	gene_id "MSTRG.61176"; transcript_id "MSTRG.61176.195"; exon_number "3";
chr14	StringTie	exon	104954957	104955141	1000	-	.	gene_id "MSTRG.61176"; transcript_id "MSTRG.61176.195"; exon_number "4";
chr14	StringTie	exon	104955483	104955633	1000	-	.	gene_id "MSTRG.61176"; transcript_id "MSTRG.61176.195"; exon_number "5";
chr14	StringTie	exon	104956588	104956689	1000	-	.	gene_id "MSTRG.61176"; transcript_id "MSTRG.61176.195"; exon_number "6";
chr14	StringTie	exon	104957410	104957508	1000	-	.	gene_id "MSTRG.61176"; transcript_id "MSTRG.61176.195"; exon_number "7";
chr14	StringTie	exon	104957614	104957672	1000	-	.	gene_id "MSTRG.61176"; transcript_id "MSTRG.61176.195"; exon_number "8";
chr14	StringTie	exon	104970456	104970511	1000	-	.	gene_id "MSTRG.61176"; transcript_id "MSTRG.61176.195"; exon_number "9";
chr14	StringTie	transcript	104937253	104970506	1000	-	.	gene_id "MSTRG.61176"; transcript_id "MSTRG.61176.196";
chr14	StringTie	exon	104937253	104941665	1000	-	.	gene_id "MSTRG.61176"; transcript_id "MSTRG.61176.196"; exon_number "1";
chr14	StringTie	exon	104950081	104950797	1000	-	.	gene_id "MSTRG.61176"; transcript_id "MSTRG.61176.196"; exon_number "2";
chr14	StringTie	exon	104952778	104954799	1000	-	.	gene_id "MSTRG.61176"; transcript_id "MSTRG.61176.196"; exon_number "3";
chr14	StringTie	exon	104954957	104955141	1000	-	.	gene_id "MSTRG.61176"; transcript_id "MSTRG.61176.196"; exon_number "4";
chr14	StringTie	exon	104955483	104955633	1000	-	.	gene_id "MSTRG.61176"; transcript_id "MSTRG.61176.196"; exon_number "5";
chr14	StringTie	exon	104956588	104956689	1000	-	.	gene_id "MSTRG.61176"; transcript_id "MSTRG.61176.196"; exon_number "6";
chr14	StringTie	exon	104957410	104957508	1000	-	.	gene_id "MSTRG.61176"; transcript_id "MSTRG.61176.196"; exon_number "7";
chr14	StringTie	exon	104957614	104957672	1000	-	.	gene_id "MSTRG.61176"; transcript_id "MSTRG.61176.196"; exon_number "8";
chr14	StringTie	exon	104970456	104970506	1000	-	.	gene_id "MSTRG.61176"; transcript_id "MSTRG.61176.196"; exon_number "9";
chr14	StringTie	transcript	104937253	104978271	1000	-	.	gene_id "MSTRG.61176"; transcript_id "MSTRG.61176.197";
chr14	StringTie	exon	104937253	104940559	1000	-	.	gene_id "MSTRG.61176"; transcript_id "MSTRG.61176.197"; exon_number "1";
chr14	StringTie	exon	104941168	104949090	1000	-	.	gene_id "MSTRG.61176"; transcript_id "MSTRG.61176.197"; exon_number "2";
chr14	StringTie	exon	104950081	104954799	1000	-	.	gene_id "MSTRG.61176"; transcript_id "MSTRG.61176.197"; exon_number "3";
chr14	StringTie	exon	104954957	104955141	1000	-	.	gene_id "MSTRG.61176"; transcript_id "MSTRG.61176.197"; exon_number "4";
chr14	StringTie	exon	104955483	104955633	1000	-	.	gene_id "MSTRG.61176"; transcript_id "MSTRG.61176.197"; exon_number "5";
chr14	StringTie	exon	104956588	104956689	1000	-	.	gene_id "MSTRG.61176"; transcript_id "MSTRG.61176.197"; exon_number "6";
chr14	StringTie	exon	104957410	104957508	1000	-	.	gene_id "MSTRG.61176"; transcript_id "MSTRG.61176.197"; exon_number "7";
chr14	StringTie	exon	104957614	104957672	1000	-	.	gene_id "MSTRG.61176"; transcript_id "MSTRG.61176.197"; exon_number "8";
chr14	StringTie	exon	104978183	104978271	1000	-	.	gene_id "MSTRG.61176"; transcript_id "MSTRG.61176.197"; exon_number "9";
chr14	StringTie	transcript	104937253	104978220	1000	-	.	gene_id "MSTRG.61176"; transcript_id "MSTRG.61176.198";
chr14	StringTie	exon	104937253	104940559	1000	-	.	gene_id "MSTRG.61176"; transcript_id "MSTRG.61176.198"; exon_number "1";
chr14	StringTie	exon	104941168	104947158	1000	-	.	gene_id "MSTRG.61176"; transcript_id "MSTRG.61176.198"; exon_number "2";
chr14	StringTie	exon	104950624	104954799	1000	-	.	gene_id "MSTRG.61176"; transcript_id "MSTRG.61176.198"; exon_number "3";
chr14	StringTie	exon	104954957	104955141	1000	-	.	gene_id "MSTRG.61176"; transcript_id "MSTRG.61176.198"; exon_number "4";
chr14	StringTie	exon	104955483	104955633	1000	-	.	gene_id "MSTRG.61176"; transcript_id "MSTRG.61176.198"; exon_number "5";
chr14	StringTie	exon	104956588	104956689	1000	-	.	gene_id "MSTRG.61176"; transcript_id "MSTRG.61176.198"; exon_number "6";
chr14	StringTie	exon	104957410	104957508	1000	-	.	gene_id "MSTRG.61176"; transcript_id "MSTRG.61176.198"; exon_number "7";
chr14	StringTie	exon	104957614	104957672	1000	-	.	gene_id "MSTRG.61176"; transcript_id "MSTRG.61176.198"; exon_number "8";
chr14	StringTie	exon	104978183	104978220	1000	-	.	gene_id "MSTRG.61176"; transcript_id "MSTRG.61176.198"; exon_number "9";
chr14	StringTie	transcript	104937253	104970510	1000	-	.	gene_id "MSTRG.61176"; transcript_id "MSTRG.61176.199";
chr14	StringTie	exon	104937253	104946456	1000	-	.	gene_id "MSTRG.61176"; transcript_id "MSTRG.61176.199"; exon_number "1";
chr14	StringTie	exon	104949427	104950302	1000	-	.	gene_id "MSTRG.61176"; transcript_id "MSTRG.61176.199"; exon_number "2";
chr14	StringTie	exon	104952778	104954799	1000	-	.	gene_id "MSTRG.61176"; transcript_id "MSTRG.61176.199"; exon_number "3";
chr14	StringTie	exon	104954957	104955141	1000	-	.	gene_id "MSTRG.61176"; transcript_id "MSTRG.61176.199"; exon_number "4";
chr14	StringTie	exon	104955483	104955633	1000	-	.	gene_id "MSTRG.61176"; transcript_id "MSTRG.61176.199"; exon_number "5";
chr14	StringTie	exon	104956588	104956689	1000	-	.	gene_id "MSTRG.61176"; transcript_id "MSTRG.61176.199"; exon_number "6";
chr14	StringTie	exon	104957410	104957508	1000	-	.	gene_id "MSTRG.61176"; transcript_id "MSTRG.61176.199"; exon_number "7";
chr14	StringTie	exon	104957614	104957672	1000	-	.	gene_id "MSTRG.61176"; transcript_id "MSTRG.61176.199"; exon_number "8";
chr14	StringTie	exon	104970456	104970510	1000	-	.	gene_id "MSTRG.61176"; transcript_id "MSTRG.61176.199"; exon_number "9";
chr14	StringTie	transcript	104932265	104978377	1000	-	.	gene_id "MSTRG.61176"; transcript_id "MSTRG.61176.2";
chr14	StringTie	exon	104932265	104932296	1000	-	.	gene_id "MSTRG.61176"; transcript_id "MSTRG.61176.2"; exon_number "1";
chr14	StringTie	exon	104932825	104932919	1000	-	.	gene_id "MSTRG.61176"; transcript_id "MSTRG.61176.2"; exon_number "2";
chr14	StringTie	exon	104933026	104954799	1000	-	.	gene_id "MSTRG.61176"; transcript_id "MSTRG.61176.2"; exon_number "3";
chr14	StringTie	exon	104954957	104955141	1000	-	.	gene_id "MSTRG.61176"; transcript_id "MSTRG.61176.2"; exon_number "4";
chr14	StringTie	exon	104955483	104955633	1000	-	.	gene_id "MSTRG.61176"; transcript_id "MSTRG.61176.2"; exon_number "5";
chr14	StringTie	exon	104956588	104956689	1000	-	.	gene_id "MSTRG.61176"; transcript_id "MSTRG.61176.2"; exon_number "6";
chr14	StringTie	exon	104957410	104957508	1000	-	.	gene_id "MSTRG.61176"; transcript_id "MSTRG.61176.2"; exon_number "7";
chr14	StringTie	exon	104957614	104957672	1000	-	.	gene_id "MSTRG.61176"; transcript_id "MSTRG.61176.2"; exon_number "8";
chr14	StringTie	exon	104978183	104978377	1000	-	.	gene_id "MSTRG.61176"; transcript_id "MSTRG.61176.2"; exon_number "9";
chr14	StringTie	transcript	104937193	104970895	1000	-	.	gene_id "MSTRG.61176"; transcript_id "MSTRG.61176.20";
chr14	StringTie	exon	104937193	104942877	1000	-	.	gene_id "MSTRG.61176"; transcript_id "MSTRG.61176.20"; exon_number "1";
chr14	StringTie	exon	104943373	104954799	1000	-	.	gene_id "MSTRG.61176"; transcript_id "MSTRG.61176.20"; exon_number "2";
chr14	StringTie	exon	104954957	104955141	1000	-	.	gene_id "MSTRG.61176"; transcript_id "MSTRG.61176.20"; exon_number "3";
chr14	StringTie	exon	104955483	104955633	1000	-	.	gene_id "MSTRG.61176"; transcript_id "MSTRG.61176.20"; exon_number "4";
chr14	StringTie	exon	104956588	104956689	1000	-	.	gene_id "MSTRG.61176"; transcript_id "MSTRG.61176.20"; exon_number "5";
chr14	StringTie	exon	104957410	104957508	1000	-	.	gene_id "MSTRG.61176"; transcript_id "MSTRG.61176.20"; exon_number "6";
chr14	StringTie	exon	104957614	104957672	1000	-	.	gene_id "MSTRG.61176"; transcript_id "MSTRG.61176.20"; exon_number "7";
chr14	StringTie	exon	104970456	104970895	1000	-	.	gene_id "MSTRG.61176"; transcript_id "MSTRG.61176.20"; exon_number "8";
chr14	StringTie	transcript	104937253	104970555	1000	-	.	gene_id "MSTRG.61176"; transcript_id "MSTRG.61176.200";
chr14	StringTie	exon	104937253	104946456	1000	-	.	gene_id "MSTRG.61176"; transcript_id "MSTRG.61176.200"; exon_number "1";
chr14	StringTie	exon	104949427	104949436	1000	-	.	gene_id "MSTRG.61176"; transcript_id "MSTRG.61176.200"; exon_number "2";
chr14	StringTie	exon	104951417	104954799	1000	-	.	gene_id "MSTRG.61176"; transcript_id "MSTRG.61176.200"; exon_number "3";
chr14	StringTie	exon	104954957	104955141	1000	-	.	gene_id "MSTRG.61176"; transcript_id "MSTRG.61176.200"; exon_number "4";
chr14	StringTie	exon	104955483	104955633	1000	-	.	gene_id "MSTRG.61176"; transcript_id "MSTRG.61176.200"; exon_number "5";
chr14	StringTie	exon	104956588	104956689	1000	-	.	gene_id "MSTRG.61176"; transcript_id "MSTRG.61176.200"; exon_number "6";
chr14	StringTie	exon	104957410	104957508	1000	-	.	gene_id "MSTRG.61176"; transcript_id "MSTRG.61176.200"; exon_number "7";
chr14	StringTie	exon	104957614	104957672	1000	-	.	gene_id "MSTRG.61176"; transcript_id "MSTRG.61176.200"; exon_number "8";
chr14	StringTie	exon	104970456	104970555	1000	-	.	gene_id "MSTRG.61176"; transcript_id "MSTRG.61176.200"; exon_number "9";
chr14	StringTie	transcript	104937253	104970575	1000	-	.	gene_id "MSTRG.61176"; transcript_id "MSTRG.61176.201";
chr14	StringTie	exon	104937253	104944140	1000	-	.	gene_id "MSTRG.61176"; transcript_id "MSTRG.61176.201"; exon_number "1";
chr14	StringTie	exon	104944636	104946756	1000	-	.	gene_id "MSTRG.61176"; transcript_id "MSTRG.61176.201"; exon_number "2";
chr14	StringTie	exon	104953171	104954799	1000	-	.	gene_id "MSTRG.61176"; transcript_id "MSTRG.61176.201"; exon_number "3";
chr14	StringTie	exon	104954957	104955141	1000	-	.	gene_id "MSTRG.61176"; transcript_id "MSTRG.61176.201"; exon_number "4";
chr14	StringTie	exon	104955483	104955633	1000	-	.	gene_id "MSTRG.61176"; transcript_id "MSTRG.61176.201"; exon_number "5";
chr14	StringTie	exon	104956588	104956689	1000	-	.	gene_id "MSTRG.61176"; transcript_id "MSTRG.61176.201"; exon_number "6";
chr14	StringTie	exon	104957410	104957508	1000	-	.	gene_id "MSTRG.61176"; transcript_id "MSTRG.61176.201"; exon_number "7";
chr14	StringTie	exon	104957614	104957672	1000	-	.	gene_id "MSTRG.61176"; transcript_id "MSTRG.61176.201"; exon_number "8";
chr14	StringTie	exon	104970456	104970575	1000	-	.	gene_id "MSTRG.61176"; transcript_id "MSTRG.61176.201"; exon_number "9";
chr14	StringTie	transcript	104937253	104970495	1000	-	.	gene_id "MSTRG.61176"; transcript_id "MSTRG.61176.202";
chr14	StringTie	exon	104937253	104948817	1000	-	.	gene_id "MSTRG.61176"; transcript_id "MSTRG.61176.202"; exon_number "1";
chr14	StringTie	exon	104949313	104954799	1000	-	.	gene_id "MSTRG.61176"; transcript_id "MSTRG.61176.202"; exon_number "2";
chr14	StringTie	exon	104954957	104955141	1000	-	.	gene_id "MSTRG.61176"; transcript_id "MSTRG.61176.202"; exon_number "3";
chr14	StringTie	exon	104955483	104955633	1000	-	.	gene_id "MSTRG.61176"; transcript_id "MSTRG.61176.202"; exon_number "4";
chr14	StringTie	exon	104956588	104956689	1000	-	.	gene_id "MSTRG.61176"; transcript_id "MSTRG.61176.202"; exon_number "5";
chr14	StringTie	exon	104957410	104957508	1000	-	.	gene_id "MSTRG.61176"; transcript_id "MSTRG.61176.202"; exon_number "6";
chr14	StringTie	exon	104957614	104957672	1000	-	.	gene_id "MSTRG.61176"; transcript_id "MSTRG.61176.202"; exon_number "7";
chr14	StringTie	exon	104966961	104967497	1000	-	.	gene_id "MSTRG.61176"; transcript_id "MSTRG.61176.202"; exon_number "8";
chr14	StringTie	exon	104970456	104970495	1000	-	.	gene_id "MSTRG.61176"; transcript_id "MSTRG.61176.202"; exon_number "9";
chr14	StringTie	transcript	104937253	104967002	1000	-	.	gene_id "MSTRG.61176"; transcript_id "MSTRG.61176.203";
chr14	StringTie	exon	104937253	104940559	1000	-	.	gene_id "MSTRG.61176"; transcript_id "MSTRG.61176.203"; exon_number "1";
chr14	StringTie	exon	104940874	104940978	1000	-	.	gene_id "MSTRG.61176"; transcript_id "MSTRG.61176.203"; exon_number "2";
chr14	StringTie	exon	104953881	104954799	1000	-	.	gene_id "MSTRG.61176"; transcript_id "MSTRG.61176.203"; exon_number "3";
chr14	StringTie	exon	104954957	104955141	1000	-	.	gene_id "MSTRG.61176"; transcript_id "MSTRG.61176.203"; exon_number "4";
chr14	StringTie	exon	104955483	104955633	1000	-	.	gene_id "MSTRG.61176"; transcript_id "MSTRG.61176.203"; exon_number "5";
chr14	StringTie	exon	104956588	104956689	1000	-	.	gene_id "MSTRG.61176"; transcript_id "MSTRG.61176.203"; exon_number "6";
chr14	StringTie	exon	104957410	104957508	1000	-	.	gene_id "MSTRG.61176"; transcript_id "MSTRG.61176.203"; exon_number "7";
chr14	StringTie	exon	104957614	104957672	1000	-	.	gene_id "MSTRG.61176"; transcript_id "MSTRG.61176.203"; exon_number "8";
chr14	StringTie	exon	104966961	104967002	1000	-	.	gene_id "MSTRG.61176"; transcript_id "MSTRG.61176.203"; exon_number "9";
chr14	StringTie	transcript	104937253	104970852	1000	-	.	gene_id "MSTRG.61176"; transcript_id "MSTRG.61176.204";
chr14	StringTie	exon	104937253	104944140	1000	-	.	gene_id "MSTRG.61176"; transcript_id "MSTRG.61176.204"; exon_number "1";
chr14	StringTie	exon	104944636	104944656	1000	-	.	gene_id "MSTRG.61176"; transcript_id "MSTRG.61176.204"; exon_number "2";
chr14	StringTie	exon	104951092	104954799	1000	-	.	gene_id "MSTRG.61176"; transcript_id "MSTRG.61176.204"; exon_number "3";
chr14	StringTie	exon	104954957	104955141	1000	-	.	gene_id "MSTRG.61176"; transcript_id "MSTRG.61176.204"; exon_number "4";
chr14	StringTie	exon	104955483	104955633	1000	-	.	gene_id "MSTRG.61176"; transcript_id "MSTRG.61176.204"; exon_number "5";
chr14	StringTie	exon	104956588	104956689	1000	-	.	gene_id "MSTRG.61176"; transcript_id "MSTRG.61176.204"; exon_number "6";
chr14	StringTie	exon	104957410	104957508	1000	-	.	gene_id "MSTRG.61176"; transcript_id "MSTRG.61176.204"; exon_number "7";
chr14	StringTie	exon	104957614	104957672	1000	-	.	gene_id "MSTRG.61176"; transcript_id "MSTRG.61176.204"; exon_number "8";
chr14	StringTie	exon	104970456	104970852	1000	-	.	gene_id "MSTRG.61176"; transcript_id "MSTRG.61176.204"; exon_number "9";
chr14	StringTie	transcript	104937253	104970811	1000	-	.	gene_id "MSTRG.61176"; transcript_id "MSTRG.61176.205";
chr14	StringTie	exon	104937253	104944635	1000	-	.	gene_id "MSTRG.61176"; transcript_id "MSTRG.61176.205"; exon_number "1";
chr14	StringTie	exon	104949091	104950302	1000	-	.	gene_id "MSTRG.61176"; transcript_id "MSTRG.61176.205"; exon_number "2";
chr14	StringTie	exon	104951788	104954799	1000	-	.	gene_id "MSTRG.61176"; transcript_id "MSTRG.61176.205"; exon_number "3";
chr14	StringTie	exon	104954957	104955141	1000	-	.	gene_id "MSTRG.61176"; transcript_id "MSTRG.61176.205"; exon_number "4";
chr14	StringTie	exon	104955483	104955633	1000	-	.	gene_id "MSTRG.61176"; transcript_id "MSTRG.61176.205"; exon_number "5";
chr14	StringTie	exon	104956588	104956689	1000	-	.	gene_id "MSTRG.61176"; transcript_id "MSTRG.61176.205"; exon_number "6";
chr14	StringTie	exon	104957410	104957508	1000	-	.	gene_id "MSTRG.61176"; transcript_id "MSTRG.61176.205"; exon_number "7";
chr14	StringTie	exon	104957614	104957672	1000	-	.	gene_id "MSTRG.61176"; transcript_id "MSTRG.61176.205"; exon_number "8";
chr14	StringTie	exon	104970456	104970811	1000	-	.	gene_id "MSTRG.61176"; transcript_id "MSTRG.61176.205"; exon_number "9";
chr14	StringTie	transcript	104937253	104970720	1000	-	.	gene_id "MSTRG.61176"; transcript_id "MSTRG.61176.206";
chr14	StringTie	exon	104937253	104941974	1000	-	.	gene_id "MSTRG.61176"; transcript_id "MSTRG.61176.206"; exon_number "1";
chr14	StringTie	exon	104946430	104949436	1000	-	.	gene_id "MSTRG.61176"; transcript_id "MSTRG.61176.206"; exon_number "2";
chr14	StringTie	exon	104951417	104954799	1000	-	.	gene_id "MSTRG.61176"; transcript_id "MSTRG.61176.206"; exon_number "3";
chr14	StringTie	exon	104954957	104955141	1000	-	.	gene_id "MSTRG.61176"; transcript_id "MSTRG.61176.206"; exon_number "4";
chr14	StringTie	exon	104955483	104955633	1000	-	.	gene_id "MSTRG.61176"; transcript_id "MSTRG.61176.206"; exon_number "5";
chr14	StringTie	exon	104956588	104956689	1000	-	.	gene_id "MSTRG.61176"; transcript_id "MSTRG.61176.206"; exon_number "6";
chr14	StringTie	exon	104957410	104957508	1000	-	.	gene_id "MSTRG.61176"; transcript_id "MSTRG.61176.206"; exon_number "7";
chr14	StringTie	exon	104957614	104957672	1000	-	.	gene_id "MSTRG.61176"; transcript_id "MSTRG.61176.206"; exon_number "8";
chr14	StringTie	exon	104970456	104970720	1000	-	.	gene_id "MSTRG.61176"; transcript_id "MSTRG.61176.206"; exon_number "9";
chr14	StringTie	transcript	104937253	104978405	1000	-	.	gene_id "MSTRG.61176"; transcript_id "MSTRG.61176.207";
chr14	StringTie	exon	104937253	104949399	1000	-	.	gene_id "MSTRG.61176"; transcript_id "MSTRG.61176.207"; exon_number "1";
chr14	StringTie	exon	104949586	104950884	1000	-	.	gene_id "MSTRG.61176"; transcript_id "MSTRG.61176.207"; exon_number "2";
chr14	StringTie	exon	104951875	104954799	1000	-	.	gene_id "MSTRG.61176"; transcript_id "MSTRG.61176.207"; exon_number "3";
chr14	StringTie	exon	104954957	104955141	1000	-	.	gene_id "MSTRG.61176"; transcript_id "MSTRG.61176.207"; exon_number "4";
chr14	StringTie	exon	104955483	104955633	1000	-	.	gene_id "MSTRG.61176"; transcript_id "MSTRG.61176.207"; exon_number "5";
chr14	StringTie	exon	104956588	104956689	1000	-	.	gene_id "MSTRG.61176"; transcript_id "MSTRG.61176.207"; exon_number "6";
chr14	StringTie	exon	104957410	104957508	1000	-	.	gene_id "MSTRG.61176"; transcript_id "MSTRG.61176.207"; exon_number "7";
chr14	StringTie	exon	104957614	104957672	1000	-	.	gene_id "MSTRG.61176"; transcript_id "MSTRG.61176.207"; exon_number "8";
chr14	StringTie	exon	104978183	104978405	1000	-	.	gene_id "MSTRG.61176"; transcript_id "MSTRG.61176.207"; exon_number "9";
chr14	StringTie	transcript	104937253	104970575	1000	-	.	gene_id "MSTRG.61176"; transcript_id "MSTRG.61176.208";
chr14	StringTie	exon	104937253	104941686	1000	-	.	gene_id "MSTRG.61176"; transcript_id "MSTRG.61176.208"; exon_number "1";
chr14	StringTie	exon	104948122	104950665	1000	-	.	gene_id "MSTRG.61176"; transcript_id "MSTRG.61176.208"; exon_number "2";
chr14	StringTie	exon	104951656	104954799	1000	-	.	gene_id "MSTRG.61176"; transcript_id "MSTRG.61176.208"; exon_number "3";
chr14	StringTie	exon	104954957	104955141	1000	-	.	gene_id "MSTRG.61176"; transcript_id "MSTRG.61176.208"; exon_number "4";
chr14	StringTie	exon	104955483	104955633	1000	-	.	gene_id "MSTRG.61176"; transcript_id "MSTRG.61176.208"; exon_number "5";
chr14	StringTie	exon	104956588	104956689	1000	-	.	gene_id "MSTRG.61176"; transcript_id "MSTRG.61176.208"; exon_number "6";
chr14	StringTie	exon	104957410	104957508	1000	-	.	gene_id "MSTRG.61176"; transcript_id "MSTRG.61176.208"; exon_number "7";
chr14	StringTie	exon	104957614	104957672	1000	-	.	gene_id "MSTRG.61176"; transcript_id "MSTRG.61176.208"; exon_number "8";
chr14	StringTie	exon	104970456	104970575	1000	-	.	gene_id "MSTRG.61176"; transcript_id "MSTRG.61176.208"; exon_number "9";
chr14	StringTie	transcript	104937253	104978284	1000	-	.	gene_id "MSTRG.61176"; transcript_id "MSTRG.61176.209";
chr14	StringTie	exon	104937253	104948802	1000	-	.	gene_id "MSTRG.61176"; transcript_id "MSTRG.61176.209"; exon_number "1";
chr14	StringTie	exon	104950783	104950797	1000	-	.	gene_id "MSTRG.61176"; transcript_id "MSTRG.61176.209"; exon_number "2";
chr14	StringTie	exon	104952778	104954799	1000	-	.	gene_id "MSTRG.61176"; transcript_id "MSTRG.61176.209"; exon_number "3";
chr14	StringTie	exon	104954957	104955141	1000	-	.	gene_id "MSTRG.61176"; transcript_id "MSTRG.61176.209"; exon_number "4";
chr14	StringTie	exon	104955483	104955633	1000	-	.	gene_id "MSTRG.61176"; transcript_id "MSTRG.61176.209"; exon_number "5";
chr14	StringTie	exon	104956588	104956689	1000	-	.	gene_id "MSTRG.61176"; transcript_id "MSTRG.61176.209"; exon_number "6";
chr14	StringTie	exon	104957410	104957508	1000	-	.	gene_id "MSTRG.61176"; transcript_id "MSTRG.61176.209"; exon_number "7";
chr14	StringTie	exon	104957614	104957672	1000	-	.	gene_id "MSTRG.61176"; transcript_id "MSTRG.61176.209"; exon_number "8";
chr14	StringTie	exon	104978183	104978284	1000	-	.	gene_id "MSTRG.61176"; transcript_id "MSTRG.61176.209"; exon_number "9";
chr14	StringTie	transcript	104937239	104971059	1000	-	.	gene_id "MSTRG.61176"; transcript_id "MSTRG.61176.21";
chr14	StringTie	exon	104937239	104954799	1000	-	.	gene_id "MSTRG.61176"; transcript_id "MSTRG.61176.21"; exon_number "1";
chr14	StringTie	exon	104954957	104955013	1000	-	.	gene_id "MSTRG.61176"; transcript_id "MSTRG.61176.21"; exon_number "2";
chr14	StringTie	exon	104955483	104955633	1000	-	.	gene_id "MSTRG.61176"; transcript_id "MSTRG.61176.21"; exon_number "3";
chr14	StringTie	exon	104956588	104956689	1000	-	.	gene_id "MSTRG.61176"; transcript_id "MSTRG.61176.21"; exon_number "4";
chr14	StringTie	exon	104957410	104957508	1000	-	.	gene_id "MSTRG.61176"; transcript_id "MSTRG.61176.21"; exon_number "5";
chr14	StringTie	exon	104957614	104957672	1000	-	.	gene_id "MSTRG.61176"; transcript_id "MSTRG.61176.21"; exon_number "6";
chr14	StringTie	exon	104970456	104971059	1000	-	.	gene_id "MSTRG.61176"; transcript_id "MSTRG.61176.21"; exon_number "7";
chr14	StringTie	transcript	104937253	104970516	1000	-	.	gene_id "MSTRG.61176"; transcript_id "MSTRG.61176.210";
chr14	StringTie	exon	104937253	104941665	1000	-	.	gene_id "MSTRG.61176"; transcript_id "MSTRG.61176.210"; exon_number "1";
chr14	StringTie	exon	104950081	104950884	1000	-	.	gene_id "MSTRG.61176"; transcript_id "MSTRG.61176.210"; exon_number "2";
chr14	StringTie	exon	104951875	104954799	1000	-	.	gene_id "MSTRG.61176"; transcript_id "MSTRG.61176.210"; exon_number "3";
chr14	StringTie	exon	104954957	104955141	1000	-	.	gene_id "MSTRG.61176"; transcript_id "MSTRG.61176.210"; exon_number "4";
chr14	StringTie	exon	104955483	104955633	1000	-	.	gene_id "MSTRG.61176"; transcript_id "MSTRG.61176.210"; exon_number "5";
chr14	StringTie	exon	104956588	104956689	1000	-	.	gene_id "MSTRG.61176"; transcript_id "MSTRG.61176.210"; exon_number "6";
chr14	StringTie	exon	104957410	104957508	1000	-	.	gene_id "MSTRG.61176"; transcript_id "MSTRG.61176.210"; exon_number "7";
chr14	StringTie	exon	104957614	104957672	1000	-	.	gene_id "MSTRG.61176"; transcript_id "MSTRG.61176.210"; exon_number "8";
chr14	StringTie	exon	104970456	104970516	1000	-	.	gene_id "MSTRG.61176"; transcript_id "MSTRG.61176.210"; exon_number "9";
chr14	StringTie	transcript	104937253	104970720	1000	-	.	gene_id "MSTRG.61176"; transcript_id "MSTRG.61176.211";
chr14	StringTie	exon	104937253	104949436	1000	-	.	gene_id "MSTRG.61176"; transcript_id "MSTRG.61176.211"; exon_number "1";
chr14	StringTie	exon	104951417	104952201	1000	-	.	gene_id "MSTRG.61176"; transcript_id "MSTRG.61176.211"; exon_number "2";
chr14	StringTie	exon	104953171	104954799	1000	-	.	gene_id "MSTRG.61176"; transcript_id "MSTRG.61176.211"; exon_number "3";
chr14	StringTie	exon	104954957	104955141	1000	-	.	gene_id "MSTRG.61176"; transcript_id "MSTRG.61176.211"; exon_number "4";
chr14	StringTie	exon	104955483	104955633	1000	-	.	gene_id "MSTRG.61176"; transcript_id "MSTRG.61176.211"; exon_number "5";
chr14	StringTie	exon	104956588	104956689	1000	-	.	gene_id "MSTRG.61176"; transcript_id "MSTRG.61176.211"; exon_number "6";
chr14	StringTie	exon	104957410	104957508	1000	-	.	gene_id "MSTRG.61176"; transcript_id "MSTRG.61176.211"; exon_number "7";
chr14	StringTie	exon	104957614	104957672	1000	-	.	gene_id "MSTRG.61176"; transcript_id "MSTRG.61176.211"; exon_number "8";
chr14	StringTie	exon	104970456	104970720	1000	-	.	gene_id "MSTRG.61176"; transcript_id "MSTRG.61176.211"; exon_number "9";
chr14	StringTie	transcript	104937253	104978197	1000	-	.	gene_id "MSTRG.61176"; transcript_id "MSTRG.61176.212";
chr14	StringTie	exon	104937253	104949436	1000	-	.	gene_id "MSTRG.61176"; transcript_id "MSTRG.61176.212"; exon_number "1";
chr14	StringTie	exon	104949932	104950884	1000	-	.	gene_id "MSTRG.61176"; transcript_id "MSTRG.61176.212"; exon_number "2";
chr14	StringTie	exon	104951875	104954799	1000	-	.	gene_id "MSTRG.61176"; transcript_id "MSTRG.61176.212"; exon_number "3";
chr14	StringTie	exon	104954957	104955141	1000	-	.	gene_id "MSTRG.61176"; transcript_id "MSTRG.61176.212"; exon_number "4";
chr14	StringTie	exon	104955483	104955633	1000	-	.	gene_id "MSTRG.61176"; transcript_id "MSTRG.61176.212"; exon_number "5";
chr14	StringTie	exon	104956588	104956689	1000	-	.	gene_id "MSTRG.61176"; transcript_id "MSTRG.61176.212"; exon_number "6";
chr14	StringTie	exon	104957410	104957508	1000	-	.	gene_id "MSTRG.61176"; transcript_id "MSTRG.61176.212"; exon_number "7";
chr14	StringTie	exon	104957614	104957672	1000	-	.	gene_id "MSTRG.61176"; transcript_id "MSTRG.61176.212"; exon_number "8";
chr14	StringTie	exon	104978183	104978197	1000	-	.	gene_id "MSTRG.61176"; transcript_id "MSTRG.61176.212"; exon_number "9";
chr14	StringTie	transcript	104937253	104978321	1000	-	.	gene_id "MSTRG.61176"; transcript_id "MSTRG.61176.213";
chr14	StringTie	exon	104937253	104950797	1000	-	.	gene_id "MSTRG.61176"; transcript_id "MSTRG.61176.213"; exon_number "1";
chr14	StringTie	exon	104951788	104951965	1000	-	.	gene_id "MSTRG.61176"; transcript_id "MSTRG.61176.213"; exon_number "2";
chr14	StringTie	exon	104952461	104954799	1000	-	.	gene_id "MSTRG.61176"; transcript_id "MSTRG.61176.213"; exon_number "3";
chr14	StringTie	exon	104954957	104955141	1000	-	.	gene_id "MSTRG.61176"; transcript_id "MSTRG.61176.213"; exon_number "4";
chr14	StringTie	exon	104955483	104955633	1000	-	.	gene_id "MSTRG.61176"; transcript_id "MSTRG.61176.213"; exon_number "5";
chr14	StringTie	exon	104956588	104956689	1000	-	.	gene_id "MSTRG.61176"; transcript_id "MSTRG.61176.213"; exon_number "6";
chr14	StringTie	exon	104957410	104957508	1000	-	.	gene_id "MSTRG.61176"; transcript_id "MSTRG.61176.213"; exon_number "7";
chr14	StringTie	exon	104957614	104957672	1000	-	.	gene_id "MSTRG.61176"; transcript_id "MSTRG.61176.213"; exon_number "8";
chr14	StringTie	exon	104978183	104978321	1000	-	.	gene_id "MSTRG.61176"; transcript_id "MSTRG.61176.213"; exon_number "9";
chr14	StringTie	transcript	104937253	104970498	1000	-	.	gene_id "MSTRG.61176"; transcript_id "MSTRG.61176.214";
chr14	StringTie	exon	104937253	104941686	1000	-	.	gene_id "MSTRG.61176"; transcript_id "MSTRG.61176.214"; exon_number "1";
chr14	StringTie	exon	104948122	104950884	1000	-	.	gene_id "MSTRG.61176"; transcript_id "MSTRG.61176.214"; exon_number "2";
chr14	StringTie	exon	104951875	104954799	1000	-	.	gene_id "MSTRG.61176"; transcript_id "MSTRG.61176.214"; exon_number "3";
chr14	StringTie	exon	104954957	104955141	1000	-	.	gene_id "MSTRG.61176"; transcript_id "MSTRG.61176.214"; exon_number "4";
chr14	StringTie	exon	104955483	104955633	1000	-	.	gene_id "MSTRG.61176"; transcript_id "MSTRG.61176.214"; exon_number "5";
chr14	StringTie	exon	104956588	104956689	1000	-	.	gene_id "MSTRG.61176"; transcript_id "MSTRG.61176.214"; exon_number "6";
chr14	StringTie	exon	104957410	104957508	1000	-	.	gene_id "MSTRG.61176"; transcript_id "MSTRG.61176.214"; exon_number "7";
chr14	StringTie	exon	104957614	104957672	1000	-	.	gene_id "MSTRG.61176"; transcript_id "MSTRG.61176.214"; exon_number "8";
chr14	StringTie	exon	104970456	104970498	1000	-	.	gene_id "MSTRG.61176"; transcript_id "MSTRG.61176.214"; exon_number "9";
chr14	StringTie	transcript	104937253	104970506	1000	-	.	gene_id "MSTRG.61176"; transcript_id "MSTRG.61176.215";
chr14	StringTie	exon	104937253	104946456	1000	-	.	gene_id "MSTRG.61176"; transcript_id "MSTRG.61176.215"; exon_number "1";
chr14	StringTie	exon	104949427	104950797	1000	-	.	gene_id "MSTRG.61176"; transcript_id "MSTRG.61176.215"; exon_number "2";
chr14	StringTie	exon	104952778	104954799	1000	-	.	gene_id "MSTRG.61176"; transcript_id "MSTRG.61176.215"; exon_number "3";
chr14	StringTie	exon	104954957	104955141	1000	-	.	gene_id "MSTRG.61176"; transcript_id "MSTRG.61176.215"; exon_number "4";
chr14	StringTie	exon	104955483	104955633	1000	-	.	gene_id "MSTRG.61176"; transcript_id "MSTRG.61176.215"; exon_number "5";
chr14	StringTie	exon	104956588	104956689	1000	-	.	gene_id "MSTRG.61176"; transcript_id "MSTRG.61176.215"; exon_number "6";
chr14	StringTie	exon	104957410	104957508	1000	-	.	gene_id "MSTRG.61176"; transcript_id "MSTRG.61176.215"; exon_number "7";
chr14	StringTie	exon	104957614	104957672	1000	-	.	gene_id "MSTRG.61176"; transcript_id "MSTRG.61176.215"; exon_number "8";
chr14	StringTie	exon	104970456	104970506	1000	-	.	gene_id "MSTRG.61176"; transcript_id "MSTRG.61176.215"; exon_number "9";
chr14	StringTie	transcript	104937253	104970714	1000	-	.	gene_id "MSTRG.61176"; transcript_id "MSTRG.61176.216";
chr14	StringTie	exon	104937253	104948802	1000	-	.	gene_id "MSTRG.61176"; transcript_id "MSTRG.61176.216"; exon_number "1";
chr14	StringTie	exon	104950783	104950797	1000	-	.	gene_id "MSTRG.61176"; transcript_id "MSTRG.61176.216"; exon_number "2";
chr14	StringTie	exon	104951788	104951965	1000	-	.	gene_id "MSTRG.61176"; transcript_id "MSTRG.61176.216"; exon_number "3";
chr14	StringTie	exon	104952461	104954799	1000	-	.	gene_id "MSTRG.61176"; transcript_id "MSTRG.61176.216"; exon_number "4";
chr14	StringTie	exon	104954957	104955141	1000	-	.	gene_id "MSTRG.61176"; transcript_id "MSTRG.61176.216"; exon_number "5";
chr14	StringTie	exon	104955483	104955633	1000	-	.	gene_id "MSTRG.61176"; transcript_id "MSTRG.61176.216"; exon_number "6";
chr14	StringTie	exon	104956588	104956689	1000	-	.	gene_id "MSTRG.61176"; transcript_id "MSTRG.61176.216"; exon_number "7";
chr14	StringTie	exon	104957410	104957508	1000	-	.	gene_id "MSTRG.61176"; transcript_id "MSTRG.61176.216"; exon_number "8";
chr14	StringTie	exon	104957614	104957672	1000	-	.	gene_id "MSTRG.61176"; transcript_id "MSTRG.61176.216"; exon_number "9";
chr14	StringTie	exon	104970456	104970714	1000	-	.	gene_id "MSTRG.61176"; transcript_id "MSTRG.61176.216"; exon_number "10";
chr14	StringTie	transcript	104937253	104970555	1000	-	.	gene_id "MSTRG.61176"; transcript_id "MSTRG.61176.217";
chr14	StringTie	exon	104937253	104947158	1000	-	.	gene_id "MSTRG.61176"; transcript_id "MSTRG.61176.217"; exon_number "1";
chr14	StringTie	exon	104950624	104950884	1000	-	.	gene_id "MSTRG.61176"; transcript_id "MSTRG.61176.217"; exon_number "2";
chr14	StringTie	exon	104951875	104951965	1000	-	.	gene_id "MSTRG.61176"; transcript_id "MSTRG.61176.217"; exon_number "3";
chr14	StringTie	exon	104952461	104954799	1000	-	.	gene_id "MSTRG.61176"; transcript_id "MSTRG.61176.217"; exon_number "4";
chr14	StringTie	exon	104954957	104955141	1000	-	.	gene_id "MSTRG.61176"; transcript_id "MSTRG.61176.217"; exon_number "5";
chr14	StringTie	exon	104955483	104955633	1000	-	.	gene_id "MSTRG.61176"; transcript_id "MSTRG.61176.217"; exon_number "6";
chr14	StringTie	exon	104956588	104956689	1000	-	.	gene_id "MSTRG.61176"; transcript_id "MSTRG.61176.217"; exon_number "7";
chr14	StringTie	exon	104957410	104957508	1000	-	.	gene_id "MSTRG.61176"; transcript_id "MSTRG.61176.217"; exon_number "8";
chr14	StringTie	exon	104957614	104957672	1000	-	.	gene_id "MSTRG.61176"; transcript_id "MSTRG.61176.217"; exon_number "9";
chr14	StringTie	exon	104970456	104970555	1000	-	.	gene_id "MSTRG.61176"; transcript_id "MSTRG.61176.217"; exon_number "10";
chr14	StringTie	transcript	104937254	104957637	1000	-	.	gene_id "MSTRG.61176"; transcript_id "MSTRG.61176.219";
chr14	StringTie	exon	104937254	104950302	1000	-	.	gene_id "MSTRG.61176"; transcript_id "MSTRG.61176.219"; exon_number "1";
chr14	StringTie	exon	104951788	104954799	1000	-	.	gene_id "MSTRG.61176"; transcript_id "MSTRG.61176.219"; exon_number "2";
chr14	StringTie	exon	104954957	104955141	1000	-	.	gene_id "MSTRG.61176"; transcript_id "MSTRG.61176.219"; exon_number "3";
chr14	StringTie	exon	104955483	104955633	1000	-	.	gene_id "MSTRG.61176"; transcript_id "MSTRG.61176.219"; exon_number "4";
chr14	StringTie	exon	104956588	104956689	1000	-	.	gene_id "MSTRG.61176"; transcript_id "MSTRG.61176.219"; exon_number "5";
chr14	StringTie	exon	104957410	104957508	1000	-	.	gene_id "MSTRG.61176"; transcript_id "MSTRG.61176.219"; exon_number "6";
chr14	StringTie	exon	104957614	104957637	1000	-	.	gene_id "MSTRG.61176"; transcript_id "MSTRG.61176.219"; exon_number "7";
chr14	StringTie	transcript	104937239	104970538	1000	-	.	gene_id "MSTRG.61176"; transcript_id "MSTRG.61176.22";
chr14	StringTie	exon	104937239	104941974	1000	-	.	gene_id "MSTRG.61176"; transcript_id "MSTRG.61176.22"; exon_number "1";
chr14	StringTie	exon	104946430	104954799	1000	-	.	gene_id "MSTRG.61176"; transcript_id "MSTRG.61176.22"; exon_number "2";
chr14	StringTie	exon	104954957	104955141	1000	-	.	gene_id "MSTRG.61176"; transcript_id "MSTRG.61176.22"; exon_number "3";
chr14	StringTie	exon	104955483	104955633	1000	-	.	gene_id "MSTRG.61176"; transcript_id "MSTRG.61176.22"; exon_number "4";
chr14	StringTie	exon	104956588	104956689	1000	-	.	gene_id "MSTRG.61176"; transcript_id "MSTRG.61176.22"; exon_number "5";
chr14	StringTie	exon	104957410	104957508	1000	-	.	gene_id "MSTRG.61176"; transcript_id "MSTRG.61176.22"; exon_number "6";
chr14	StringTie	exon	104957614	104957672	1000	-	.	gene_id "MSTRG.61176"; transcript_id "MSTRG.61176.22"; exon_number "7";
chr14	StringTie	exon	104970456	104970538	1000	-	.	gene_id "MSTRG.61176"; transcript_id "MSTRG.61176.22"; exon_number "8";
chr14	StringTie	transcript	104937254	104970570	1000	-	.	gene_id "MSTRG.61176"; transcript_id "MSTRG.61176.220";
chr14	StringTie	exon	104937254	104948409	1000	-	.	gene_id "MSTRG.61176"; transcript_id "MSTRG.61176.220"; exon_number "1";
chr14	StringTie	exon	104949895	104954799	1000	-	.	gene_id "MSTRG.61176"; transcript_id "MSTRG.61176.220"; exon_number "2";
chr14	StringTie	exon	104954957	104955141	1000	-	.	gene_id "MSTRG.61176"; transcript_id "MSTRG.61176.220"; exon_number "3";
chr14	StringTie	exon	104955483	104955633	1000	-	.	gene_id "MSTRG.61176"; transcript_id "MSTRG.61176.220"; exon_number "4";
chr14	StringTie	exon	104956588	104956689	1000	-	.	gene_id "MSTRG.61176"; transcript_id "MSTRG.61176.220"; exon_number "5";
chr14	StringTie	exon	104957410	104957508	1000	-	.	gene_id "MSTRG.61176"; transcript_id "MSTRG.61176.220"; exon_number "6";
chr14	StringTie	exon	104957614	104957672	1000	-	.	gene_id "MSTRG.61176"; transcript_id "MSTRG.61176.220"; exon_number "7";
chr14	StringTie	exon	104970456	104970570	1000	-	.	gene_id "MSTRG.61176"; transcript_id "MSTRG.61176.220"; exon_number "8";
chr14	StringTie	transcript	104937259	104955083	1000	-	.	gene_id "MSTRG.61176"; transcript_id "MSTRG.61176.221";
chr14	StringTie	exon	104937259	104948802	1000	-	.	gene_id "MSTRG.61176"; transcript_id "MSTRG.61176.221"; exon_number "1";
chr14	StringTie	exon	104950783	104950884	1000	-	.	gene_id "MSTRG.61176"; transcript_id "MSTRG.61176.221"; exon_number "2";
chr14	StringTie	exon	104951875	104955083	1000	-	.	gene_id "MSTRG.61176"; transcript_id "MSTRG.61176.221"; exon_number "3";
chr14	StringTie	transcript	104937261	104978294	1000	-	.	gene_id "MSTRG.61176"; transcript_id "MSTRG.61176.222";
chr14	StringTie	exon	104937261	104942469	1000	-	.	gene_id "MSTRG.61176"; transcript_id "MSTRG.61176.222"; exon_number "1";
chr14	StringTie	exon	104947915	104955141	1000	-	.	gene_id "MSTRG.61176"; transcript_id "MSTRG.61176.222"; exon_number "2";
chr14	StringTie	exon	104955483	104955633	1000	-	.	gene_id "MSTRG.61176"; transcript_id "MSTRG.61176.222"; exon_number "3";
chr14	StringTie	exon	104956588	104956689	1000	-	.	gene_id "MSTRG.61176"; transcript_id "MSTRG.61176.222"; exon_number "4";
chr14	StringTie	exon	104957410	104957508	1000	-	.	gene_id "MSTRG.61176"; transcript_id "MSTRG.61176.222"; exon_number "5";
chr14	StringTie	exon	104957614	104957672	1000	-	.	gene_id "MSTRG.61176"; transcript_id "MSTRG.61176.222"; exon_number "6";
chr14	StringTie	exon	104978183	104978294	1000	-	.	gene_id "MSTRG.61176"; transcript_id "MSTRG.61176.222"; exon_number "7";
chr14	StringTie	transcript	104937262	104970503	1000	-	.	gene_id "MSTRG.61176"; transcript_id "MSTRG.61176.223";
chr14	StringTie	exon	104937262	104944985	1000	-	.	gene_id "MSTRG.61176"; transcript_id "MSTRG.61176.223"; exon_number "1";
chr14	StringTie	exon	104952836	104954799	1000	-	.	gene_id "MSTRG.61176"; transcript_id "MSTRG.61176.223"; exon_number "2";
chr14	StringTie	exon	104954957	104955141	1000	-	.	gene_id "MSTRG.61176"; transcript_id "MSTRG.61176.223"; exon_number "3";
chr14	StringTie	exon	104955483	104955633	1000	-	.	gene_id "MSTRG.61176"; transcript_id "MSTRG.61176.223"; exon_number "4";
chr14	StringTie	exon	104956588	104956689	1000	-	.	gene_id "MSTRG.61176"; transcript_id "MSTRG.61176.223"; exon_number "5";
chr14	StringTie	exon	104957410	104957508	1000	-	.	gene_id "MSTRG.61176"; transcript_id "MSTRG.61176.223"; exon_number "6";
chr14	StringTie	exon	104957614	104957672	1000	-	.	gene_id "MSTRG.61176"; transcript_id "MSTRG.61176.223"; exon_number "7";
chr14	StringTie	exon	104970456	104970503	1000	-	.	gene_id "MSTRG.61176"; transcript_id "MSTRG.61176.223"; exon_number "8";
chr14	StringTie	transcript	104937239	104970521	1000	-	.	gene_id "MSTRG.61176"; transcript_id "MSTRG.61176.23";
chr14	StringTie	exon	104937239	104950746	1000	-	.	gene_id "MSTRG.61176"; transcript_id "MSTRG.61176.23"; exon_number "1";
chr14	StringTie	exon	104953051	104954799	1000	-	.	gene_id "MSTRG.61176"; transcript_id "MSTRG.61176.23"; exon_number "2";
chr14	StringTie	exon	104954957	104955141	1000	-	.	gene_id "MSTRG.61176"; transcript_id "MSTRG.61176.23"; exon_number "3";
chr14	StringTie	exon	104955483	104955633	1000	-	.	gene_id "MSTRG.61176"; transcript_id "MSTRG.61176.23"; exon_number "4";
chr14	StringTie	exon	104956588	104956689	1000	-	.	gene_id "MSTRG.61176"; transcript_id "MSTRG.61176.23"; exon_number "5";
chr14	StringTie	exon	104957410	104957508	1000	-	.	gene_id "MSTRG.61176"; transcript_id "MSTRG.61176.23"; exon_number "6";
chr14	StringTie	exon	104957614	104957672	1000	-	.	gene_id "MSTRG.61176"; transcript_id "MSTRG.61176.23"; exon_number "7";
chr14	StringTie	exon	104970456	104970521	1000	-	.	gene_id "MSTRG.61176"; transcript_id "MSTRG.61176.23"; exon_number "8";
chr14	StringTie	transcript	104937239	104970710	1000	-	.	gene_id "MSTRG.61176"; transcript_id "MSTRG.61176.24";
chr14	StringTie	exon	104937239	104943291	1000	-	.	gene_id "MSTRG.61176"; transcript_id "MSTRG.61176.24"; exon_number "1";
chr14	StringTie	exon	104943787	104950884	1000	-	.	gene_id "MSTRG.61176"; transcript_id "MSTRG.61176.24"; exon_number "2";
chr14	StringTie	exon	104951875	104954799	1000	-	.	gene_id "MSTRG.61176"; transcript_id "MSTRG.61176.24"; exon_number "3";
chr14	StringTie	exon	104954957	104955141	1000	-	.	gene_id "MSTRG.61176"; transcript_id "MSTRG.61176.24"; exon_number "4";
chr14	StringTie	exon	104955483	104955633	1000	-	.	gene_id "MSTRG.61176"; transcript_id "MSTRG.61176.24"; exon_number "5";
chr14	StringTie	exon	104956588	104956689	1000	-	.	gene_id "MSTRG.61176"; transcript_id "MSTRG.61176.24"; exon_number "6";
chr14	StringTie	exon	104957410	104957508	1000	-	.	gene_id "MSTRG.61176"; transcript_id "MSTRG.61176.24"; exon_number "7";
chr14	StringTie	exon	104957614	104957672	1000	-	.	gene_id "MSTRG.61176"; transcript_id "MSTRG.61176.24"; exon_number "8";
chr14	StringTie	exon	104970456	104970710	1000	-	.	gene_id "MSTRG.61176"; transcript_id "MSTRG.61176.24"; exon_number "9";
chr14	StringTie	transcript	104937239	104978373	1000	-	.	gene_id "MSTRG.61176"; transcript_id "MSTRG.61176.25";
chr14	StringTie	exon	104937239	104942655	1000	-	.	gene_id "MSTRG.61176"; transcript_id "MSTRG.61176.25"; exon_number "1";
chr14	StringTie	exon	104950081	104950101	1000	-	.	gene_id "MSTRG.61176"; transcript_id "MSTRG.61176.25"; exon_number "2";
chr14	StringTie	exon	104951092	104954799	1000	-	.	gene_id "MSTRG.61176"; transcript_id "MSTRG.61176.25"; exon_number "3";
chr14	StringTie	exon	104954957	104955013	1000	-	.	gene_id "MSTRG.61176"; transcript_id "MSTRG.61176.25"; exon_number "4";
chr14	StringTie	exon	104955483	104955633	1000	-	.	gene_id "MSTRG.61176"; transcript_id "MSTRG.61176.25"; exon_number "5";
chr14	StringTie	exon	104956588	104956689	1000	-	.	gene_id "MSTRG.61176"; transcript_id "MSTRG.61176.25"; exon_number "6";
chr14	StringTie	exon	104957410	104957508	1000	-	.	gene_id "MSTRG.61176"; transcript_id "MSTRG.61176.25"; exon_number "7";
chr14	StringTie	exon	104957614	104957672	1000	-	.	gene_id "MSTRG.61176"; transcript_id "MSTRG.61176.25"; exon_number "8";
chr14	StringTie	exon	104978183	104978373	1000	-	.	gene_id "MSTRG.61176"; transcript_id "MSTRG.61176.25"; exon_number "9";
chr14	StringTie	transcript	104937239	104970725	1000	-	.	gene_id "MSTRG.61176"; transcript_id "MSTRG.61176.26";
chr14	StringTie	exon	104937239	104948802	1000	-	.	gene_id "MSTRG.61176"; transcript_id "MSTRG.61176.26"; exon_number "1";
chr14	StringTie	exon	104949298	104950884	1000	-	.	gene_id "MSTRG.61176"; transcript_id "MSTRG.61176.26"; exon_number "2";
chr14	StringTie	exon	104951875	104954799	1000	-	.	gene_id "MSTRG.61176"; transcript_id "MSTRG.61176.26"; exon_number "3";
chr14	StringTie	exon	104954957	104955141	1000	-	.	gene_id "MSTRG.61176"; transcript_id "MSTRG.61176.26"; exon_number "4";
chr14	StringTie	exon	104955483	104955633	1000	-	.	gene_id "MSTRG.61176"; transcript_id "MSTRG.61176.26"; exon_number "5";
chr14	StringTie	exon	104956588	104956689	1000	-	.	gene_id "MSTRG.61176"; transcript_id "MSTRG.61176.26"; exon_number "6";
chr14	StringTie	exon	104957410	104957508	1000	-	.	gene_id "MSTRG.61176"; transcript_id "MSTRG.61176.26"; exon_number "7";
chr14	StringTie	exon	104957614	104957672	1000	-	.	gene_id "MSTRG.61176"; transcript_id "MSTRG.61176.26"; exon_number "8";
chr14	StringTie	exon	104970456	104970725	1000	-	.	gene_id "MSTRG.61176"; transcript_id "MSTRG.61176.26"; exon_number "9";
chr14	StringTie	transcript	104937240	104970795	1000	-	.	gene_id "MSTRG.61176"; transcript_id "MSTRG.61176.27";
chr14	StringTie	exon	104937240	104948802	1000	-	.	gene_id "MSTRG.61176"; transcript_id "MSTRG.61176.27"; exon_number "1";
chr14	StringTie	exon	104953237	104954799	1000	-	.	gene_id "MSTRG.61176"; transcript_id "MSTRG.61176.27"; exon_number "2";
chr14	StringTie	exon	104954957	104955141	1000	-	.	gene_id "MSTRG.61176"; transcript_id "MSTRG.61176.27"; exon_number "3";
chr14	StringTie	exon	104955483	104955633	1000	-	.	gene_id "MSTRG.61176"; transcript_id "MSTRG.61176.27"; exon_number "4";
chr14	StringTie	exon	104956588	104956689	1000	-	.	gene_id "MSTRG.61176"; transcript_id "MSTRG.61176.27"; exon_number "5";
chr14	StringTie	exon	104957410	104957508	1000	-	.	gene_id "MSTRG.61176"; transcript_id "MSTRG.61176.27"; exon_number "6";
chr14	StringTie	exon	104957614	104957672	1000	-	.	gene_id "MSTRG.61176"; transcript_id "MSTRG.61176.27"; exon_number "7";
chr14	StringTie	exon	104970456	104970795	1000	-	.	gene_id "MSTRG.61176"; transcript_id "MSTRG.61176.27"; exon_number "8";
chr14	StringTie	transcript	104937240	104973269	1000	-	.	gene_id "MSTRG.61176"; transcript_id "MSTRG.61176.28";
chr14	StringTie	exon	104937240	104954799	1000	-	.	gene_id "MSTRG.61176"; transcript_id "MSTRG.61176.28"; exon_number "1";
chr14	StringTie	exon	104954957	104955141	1000	-	.	gene_id "MSTRG.61176"; transcript_id "MSTRG.61176.28"; exon_number "2";
chr14	StringTie	exon	104955483	104955633	1000	-	.	gene_id "MSTRG.61176"; transcript_id "MSTRG.61176.28"; exon_number "3";
chr14	StringTie	exon	104956588	104956689	1000	-	.	gene_id "MSTRG.61176"; transcript_id "MSTRG.61176.28"; exon_number "4";
chr14	StringTie	exon	104957410	104957508	1000	-	.	gene_id "MSTRG.61176"; transcript_id "MSTRG.61176.28"; exon_number "5";
chr14	StringTie	exon	104957614	104957672	1000	-	.	gene_id "MSTRG.61176"; transcript_id "MSTRG.61176.28"; exon_number "6";
chr14	StringTie	exon	104973054	104973269	1000	-	.	gene_id "MSTRG.61176"; transcript_id "MSTRG.61176.28"; exon_number "7";
chr14	StringTie	transcript	104937240	104970700	1000	-	.	gene_id "MSTRG.61176"; transcript_id "MSTRG.61176.29";
chr14	StringTie	exon	104937240	104954799	1000	-	.	gene_id "MSTRG.61176"; transcript_id "MSTRG.61176.29"; exon_number "1";
chr14	StringTie	exon	104954957	104955063	1000	-	.	gene_id "MSTRG.61176"; transcript_id "MSTRG.61176.29"; exon_number "2";
chr14	StringTie	exon	104955483	104955633	1000	-	.	gene_id "MSTRG.61176"; transcript_id "MSTRG.61176.29"; exon_number "3";
chr14	StringTie	exon	104956588	104956689	1000	-	.	gene_id "MSTRG.61176"; transcript_id "MSTRG.61176.29"; exon_number "4";
chr14	StringTie	exon	104957410	104957508	1000	-	.	gene_id "MSTRG.61176"; transcript_id "MSTRG.61176.29"; exon_number "5";
chr14	StringTie	exon	104957614	104957672	1000	-	.	gene_id "MSTRG.61176"; transcript_id "MSTRG.61176.29"; exon_number "6";
chr14	StringTie	exon	104970456	104970700	1000	-	.	gene_id "MSTRG.61176"; transcript_id "MSTRG.61176.29"; exon_number "7";
chr14	StringTie	transcript	104932267	104972043	1000	-	.	gene_id "MSTRG.61176"; transcript_id "MSTRG.61176.3";
chr14	StringTie	exon	104932267	104932347	1000	-	.	gene_id "MSTRG.61176"; transcript_id "MSTRG.61176.3"; exon_number "1";
chr14	StringTie	exon	104932833	104954799	1000	-	.	gene_id "MSTRG.61176"; transcript_id "MSTRG.61176.3"; exon_number "2";
chr14	StringTie	exon	104954957	104955141	1000	-	.	gene_id "MSTRG.61176"; transcript_id "MSTRG.61176.3"; exon_number "3";
chr14	StringTie	exon	104955483	104955633	1000	-	.	gene_id "MSTRG.61176"; transcript_id "MSTRG.61176.3"; exon_number "4";
chr14	StringTie	exon	104956588	104956689	1000	-	.	gene_id "MSTRG.61176"; transcript_id "MSTRG.61176.3"; exon_number "5";
chr14	StringTie	exon	104957410	104957508	1000	-	.	gene_id "MSTRG.61176"; transcript_id "MSTRG.61176.3"; exon_number "6";
chr14	StringTie	exon	104957614	104957672	1000	-	.	gene_id "MSTRG.61176"; transcript_id "MSTRG.61176.3"; exon_number "7";
chr14	StringTie	exon	104970456	104972043	1000	-	.	gene_id "MSTRG.61176"; transcript_id "MSTRG.61176.3"; exon_number "8";
chr14	StringTie	transcript	104937240	104970584	1000	-	.	gene_id "MSTRG.61176"; transcript_id "MSTRG.61176.30";
chr14	StringTie	exon	104937240	104944320	1000	-	.	gene_id "MSTRG.61176"; transcript_id "MSTRG.61176.30"; exon_number "1";
chr14	StringTie	exon	104948776	104954799	1000	-	.	gene_id "MSTRG.61176"; transcript_id "MSTRG.61176.30"; exon_number "2";
chr14	StringTie	exon	104954957	104955141	1000	-	.	gene_id "MSTRG.61176"; transcript_id "MSTRG.61176.30"; exon_number "3";
chr14	StringTie	exon	104955483	104955633	1000	-	.	gene_id "MSTRG.61176"; transcript_id "MSTRG.61176.30"; exon_number "4";
chr14	StringTie	exon	104956588	104956689	1000	-	.	gene_id "MSTRG.61176"; transcript_id "MSTRG.61176.30"; exon_number "5";
chr14	StringTie	exon	104957410	104957508	1000	-	.	gene_id "MSTRG.61176"; transcript_id "MSTRG.61176.30"; exon_number "6";
chr14	StringTie	exon	104957614	104957672	1000	-	.	gene_id "MSTRG.61176"; transcript_id "MSTRG.61176.30"; exon_number "7";
chr14	StringTie	exon	104970456	104970584	1000	-	.	gene_id "MSTRG.61176"; transcript_id "MSTRG.61176.30"; exon_number "8";
chr14	StringTie	transcript	104937240	104970621	1000	-	.	gene_id "MSTRG.61176"; transcript_id "MSTRG.61176.31";
chr14	StringTie	exon	104937240	104944140	1000	-	.	gene_id "MSTRG.61176"; transcript_id "MSTRG.61176.31"; exon_number "1";
chr14	StringTie	exon	104944162	104954799	1000	-	.	gene_id "MSTRG.61176"; transcript_id "MSTRG.61176.31"; exon_number "2";
chr14	StringTie	exon	104954957	104955141	1000	-	.	gene_id "MSTRG.61176"; transcript_id "MSTRG.61176.31"; exon_number "3";
chr14	StringTie	exon	104955483	104955633	1000	-	.	gene_id "MSTRG.61176"; transcript_id "MSTRG.61176.31"; exon_number "4";
chr14	StringTie	exon	104956588	104956689	1000	-	.	gene_id "MSTRG.61176"; transcript_id "MSTRG.61176.31"; exon_number "5";
chr14	StringTie	exon	104957410	104957508	1000	-	.	gene_id "MSTRG.61176"; transcript_id "MSTRG.61176.31"; exon_number "6";
chr14	StringTie	exon	104957614	104957672	1000	-	.	gene_id "MSTRG.61176"; transcript_id "MSTRG.61176.31"; exon_number "7";
chr14	StringTie	exon	104970456	104970621	1000	-	.	gene_id "MSTRG.61176"; transcript_id "MSTRG.61176.31"; exon_number "8";
chr14	StringTie	transcript	104937240	104970759	1000	-	.	gene_id "MSTRG.61176"; transcript_id "MSTRG.61176.32";
chr14	StringTie	exon	104937240	104945613	1000	-	.	gene_id "MSTRG.61176"; transcript_id "MSTRG.61176.32"; exon_number "1";
chr14	StringTie	exon	104946065	104950880	1000	-	.	gene_id "MSTRG.61176"; transcript_id "MSTRG.61176.32"; exon_number "2";
chr14	StringTie	exon	104951344	104954799	1000	-	.	gene_id "MSTRG.61176"; transcript_id "MSTRG.61176.32"; exon_number "3";
chr14	StringTie	exon	104954957	104955141	1000	-	.	gene_id "MSTRG.61176"; transcript_id "MSTRG.61176.32"; exon_number "4";
chr14	StringTie	exon	104955483	104955633	1000	-	.	gene_id "MSTRG.61176"; transcript_id "MSTRG.61176.32"; exon_number "5";
chr14	StringTie	exon	104956588	104956689	1000	-	.	gene_id "MSTRG.61176"; transcript_id "MSTRG.61176.32"; exon_number "6";
chr14	StringTie	exon	104957410	104957508	1000	-	.	gene_id "MSTRG.61176"; transcript_id "MSTRG.61176.32"; exon_number "7";
chr14	StringTie	exon	104957614	104957672	1000	-	.	gene_id "MSTRG.61176"; transcript_id "MSTRG.61176.32"; exon_number "8";
chr14	StringTie	exon	104970456	104970759	1000	-	.	gene_id "MSTRG.61176"; transcript_id "MSTRG.61176.32"; exon_number "9";
chr14	StringTie	transcript	104937240	104968318	1000	-	.	gene_id "MSTRG.61176"; transcript_id "MSTRG.61176.33";
chr14	StringTie	exon	104937240	104954799	1000	-	.	gene_id "MSTRG.61176"; transcript_id "MSTRG.61176.33"; exon_number "1";
chr14	StringTie	exon	104954957	104955141	1000	-	.	gene_id "MSTRG.61176"; transcript_id "MSTRG.61176.33"; exon_number "2";
chr14	StringTie	exon	104955483	104955633	1000	-	.	gene_id "MSTRG.61176"; transcript_id "MSTRG.61176.33"; exon_number "3";
chr14	StringTie	exon	104956588	104956689	1000	-	.	gene_id "MSTRG.61176"; transcript_id "MSTRG.61176.33"; exon_number "4";
chr14	StringTie	exon	104957410	104957508	1000	-	.	gene_id "MSTRG.61176"; transcript_id "MSTRG.61176.33"; exon_number "5";
chr14	StringTie	exon	104957614	104957672	1000	-	.	gene_id "MSTRG.61176"; transcript_id "MSTRG.61176.33"; exon_number "6";
chr14	StringTie	exon	104966961	104967497	1000	-	.	gene_id "MSTRG.61176"; transcript_id "MSTRG.61176.33"; exon_number "7";
chr14	StringTie	exon	104968293	104968318	1000	-	.	gene_id "MSTRG.61176"; transcript_id "MSTRG.61176.33"; exon_number "8";
chr14	StringTie	transcript	104937240	104970555	1000	-	.	gene_id "MSTRG.61176"; transcript_id "MSTRG.61176.34";
chr14	StringTie	exon	104937240	104954799	1000	-	.	gene_id "MSTRG.61176"; transcript_id "MSTRG.61176.34"; exon_number "1";
chr14	StringTie	exon	104954957	104955141	1000	-	.	gene_id "MSTRG.61176"; transcript_id "MSTRG.61176.34"; exon_number "2";
chr14	StringTie	exon	104955483	104955633	1000	-	.	gene_id "MSTRG.61176"; transcript_id "MSTRG.61176.34"; exon_number "3";
chr14	StringTie	exon	104956588	104956689	1000	-	.	gene_id "MSTRG.61176"; transcript_id "MSTRG.61176.34"; exon_number "4";
chr14	StringTie	exon	104957410	104957508	1000	-	.	gene_id "MSTRG.61176"; transcript_id "MSTRG.61176.34"; exon_number "5";
chr14	StringTie	exon	104957614	104957672	1000	-	.	gene_id "MSTRG.61176"; transcript_id "MSTRG.61176.34"; exon_number "6";
chr14	StringTie	exon	104962401	104964860	1000	-	.	gene_id "MSTRG.61176"; transcript_id "MSTRG.61176.34"; exon_number "7";
chr14	StringTie	exon	104970456	104970555	1000	-	.	gene_id "MSTRG.61176"; transcript_id "MSTRG.61176.34"; exon_number "8";
chr14	StringTie	transcript	104937240	104965175	1000	-	.	gene_id "MSTRG.61176"; transcript_id "MSTRG.61176.35";
chr14	StringTie	exon	104937240	104950101	1000	-	.	gene_id "MSTRG.61176"; transcript_id "MSTRG.61176.35"; exon_number "1";
chr14	StringTie	exon	104951092	104954799	1000	-	.	gene_id "MSTRG.61176"; transcript_id "MSTRG.61176.35"; exon_number "2";
chr14	StringTie	exon	104954957	104955063	1000	-	.	gene_id "MSTRG.61176"; transcript_id "MSTRG.61176.35"; exon_number "3";
chr14	StringTie	exon	104955483	104955633	1000	-	.	gene_id "MSTRG.61176"; transcript_id "MSTRG.61176.35"; exon_number "4";
chr14	StringTie	exon	104956588	104956689	1000	-	.	gene_id "MSTRG.61176"; transcript_id "MSTRG.61176.35"; exon_number "5";
chr14	StringTie	exon	104957410	104957508	1000	-	.	gene_id "MSTRG.61176"; transcript_id "MSTRG.61176.35"; exon_number "6";
chr14	StringTie	exon	104957614	104957672	1000	-	.	gene_id "MSTRG.61176"; transcript_id "MSTRG.61176.35"; exon_number "7";
chr14	StringTie	exon	104962401	104965175	1000	-	.	gene_id "MSTRG.61176"; transcript_id "MSTRG.61176.35"; exon_number "8";
chr14	StringTie	transcript	104937240	104970498	1000	-	.	gene_id "MSTRG.61176"; transcript_id "MSTRG.61176.36";
chr14	StringTie	exon	104937240	104947914	1000	-	.	gene_id "MSTRG.61176"; transcript_id "MSTRG.61176.36"; exon_number "1";
chr14	StringTie	exon	104948410	104950884	1000	-	.	gene_id "MSTRG.61176"; transcript_id "MSTRG.61176.36"; exon_number "2";
chr14	StringTie	exon	104951875	104954799	1000	-	.	gene_id "MSTRG.61176"; transcript_id "MSTRG.61176.36"; exon_number "3";
chr14	StringTie	exon	104954957	104955141	1000	-	.	gene_id "MSTRG.61176"; transcript_id "MSTRG.61176.36"; exon_number "4";
chr14	StringTie	exon	104955483	104955633	1000	-	.	gene_id "MSTRG.61176"; transcript_id "MSTRG.61176.36"; exon_number "5";
chr14	StringTie	exon	104956588	104956689	1000	-	.	gene_id "MSTRG.61176"; transcript_id "MSTRG.61176.36"; exon_number "6";
chr14	StringTie	exon	104957410	104957508	1000	-	.	gene_id "MSTRG.61176"; transcript_id "MSTRG.61176.36"; exon_number "7";
chr14	StringTie	exon	104957614	104957672	1000	-	.	gene_id "MSTRG.61176"; transcript_id "MSTRG.61176.36"; exon_number "8";
chr14	StringTie	exon	104970456	104970498	1000	-	.	gene_id "MSTRG.61176"; transcript_id "MSTRG.61176.36"; exon_number "9";
chr14	StringTie	transcript	104937240	104970494	1000	-	.	gene_id "MSTRG.61176"; transcript_id "MSTRG.61176.37";
chr14	StringTie	exon	104937240	104946120	1000	-	.	gene_id "MSTRG.61176"; transcript_id "MSTRG.61176.37"; exon_number "1";
chr14	StringTie	exon	104946457	104950122	1000	-	.	gene_id "MSTRG.61176"; transcript_id "MSTRG.61176.37"; exon_number "2";
chr14	StringTie	exon	104950282	104954799	1000	-	.	gene_id "MSTRG.61176"; transcript_id "MSTRG.61176.37"; exon_number "3";
chr14	StringTie	exon	104954957	104955141	1000	-	.	gene_id "MSTRG.61176"; transcript_id "MSTRG.61176.37"; exon_number "4";
chr14	StringTie	exon	104955483	104955633	1000	-	.	gene_id "MSTRG.61176"; transcript_id "MSTRG.61176.37"; exon_number "5";
chr14	StringTie	exon	104956588	104956689	1000	-	.	gene_id "MSTRG.61176"; transcript_id "MSTRG.61176.37"; exon_number "6";
chr14	StringTie	exon	104957410	104957508	1000	-	.	gene_id "MSTRG.61176"; transcript_id "MSTRG.61176.37"; exon_number "7";
chr14	StringTie	exon	104957614	104957672	1000	-	.	gene_id "MSTRG.61176"; transcript_id "MSTRG.61176.37"; exon_number "8";
chr14	StringTie	exon	104970456	104970494	1000	-	.	gene_id "MSTRG.61176"; transcript_id "MSTRG.61176.37"; exon_number "9";
chr14	StringTie	transcript	104937240	104978279	1000	-	.	gene_id "MSTRG.61176"; transcript_id "MSTRG.61176.38";
chr14	StringTie	exon	104937240	104945625	1000	-	.	gene_id "MSTRG.61176"; transcript_id "MSTRG.61176.38"; exon_number "1";
chr14	StringTie	exon	104946121	104950101	1000	-	.	gene_id "MSTRG.61176"; transcript_id "MSTRG.61176.38"; exon_number "2";
chr14	StringTie	exon	104951092	104954799	1000	-	.	gene_id "MSTRG.61176"; transcript_id "MSTRG.61176.38"; exon_number "3";
chr14	StringTie	exon	104954957	104955141	1000	-	.	gene_id "MSTRG.61176"; transcript_id "MSTRG.61176.38"; exon_number "4";
chr14	StringTie	exon	104955483	104955633	1000	-	.	gene_id "MSTRG.61176"; transcript_id "MSTRG.61176.38"; exon_number "5";
chr14	StringTie	exon	104956588	104956685	1000	-	.	gene_id "MSTRG.61176"; transcript_id "MSTRG.61176.38"; exon_number "6";
chr14	StringTie	exon	104957410	104957508	1000	-	.	gene_id "MSTRG.61176"; transcript_id "MSTRG.61176.38"; exon_number "7";
chr14	StringTie	exon	104957614	104957672	1000	-	.	gene_id "MSTRG.61176"; transcript_id "MSTRG.61176.38"; exon_number "8";
chr14	StringTie	exon	104978183	104978279	1000	-	.	gene_id "MSTRG.61176"; transcript_id "MSTRG.61176.38"; exon_number "9";
chr14	StringTie	transcript	104937241	104970719	1000	-	.	gene_id "MSTRG.61176"; transcript_id "MSTRG.61176.39";
chr14	StringTie	exon	104937241	104954799	1000	-	.	gene_id "MSTRG.61176"; transcript_id "MSTRG.61176.39"; exon_number "1";
chr14	StringTie	exon	104954957	104955141	1000	-	.	gene_id "MSTRG.61176"; transcript_id "MSTRG.61176.39"; exon_number "2";
chr14	StringTie	exon	104955483	104955633	1000	-	.	gene_id "MSTRG.61176"; transcript_id "MSTRG.61176.39"; exon_number "3";
chr14	StringTie	exon	104956588	104956689	1000	-	.	gene_id "MSTRG.61176"; transcript_id "MSTRG.61176.39"; exon_number "4";
chr14	StringTie	exon	104957410	104957508	1000	-	.	gene_id "MSTRG.61176"; transcript_id "MSTRG.61176.39"; exon_number "5";
chr14	StringTie	exon	104957614	104957672	1000	-	.	gene_id "MSTRG.61176"; transcript_id "MSTRG.61176.39"; exon_number "6";
chr14	StringTie	exon	104966019	104966130	1000	-	.	gene_id "MSTRG.61176"; transcript_id "MSTRG.61176.39"; exon_number "7";
chr14	StringTie	exon	104970456	104970719	1000	-	.	gene_id "MSTRG.61176"; transcript_id "MSTRG.61176.39"; exon_number "8";
chr14	StringTie	transcript	104932360	104970753	1000	-	.	gene_id "MSTRG.61176"; transcript_id "MSTRG.61176.4";
chr14	StringTie	exon	104932360	104954799	1000	-	.	gene_id "MSTRG.61176"; transcript_id "MSTRG.61176.4"; exon_number "1";
chr14	StringTie	exon	104954957	104955141	1000	-	.	gene_id "MSTRG.61176"; transcript_id "MSTRG.61176.4"; exon_number "2";
chr14	StringTie	exon	104955483	104955633	1000	-	.	gene_id "MSTRG.61176"; transcript_id "MSTRG.61176.4"; exon_number "3";
chr14	StringTie	exon	104956588	104956685	1000	-	.	gene_id "MSTRG.61176"; transcript_id "MSTRG.61176.4"; exon_number "4";
chr14	StringTie	exon	104957410	104957508	1000	-	.	gene_id "MSTRG.61176"; transcript_id "MSTRG.61176.4"; exon_number "5";
chr14	StringTie	exon	104957614	104957672	1000	-	.	gene_id "MSTRG.61176"; transcript_id "MSTRG.61176.4"; exon_number "6";
chr14	StringTie	exon	104970456	104970753	1000	-	.	gene_id "MSTRG.61176"; transcript_id "MSTRG.61176.4"; exon_number "7";
chr14	StringTie	transcript	104937241	104972043	1000	-	.	gene_id "MSTRG.61176"; transcript_id "MSTRG.61176.40";
chr14	StringTie	exon	104937241	104940559	1000	-	.	gene_id "MSTRG.61176"; transcript_id "MSTRG.61176.40"; exon_number "1";
chr14	StringTie	exon	104955483	104955633	1000	-	.	gene_id "MSTRG.61176"; transcript_id "MSTRG.61176.40"; exon_number "2";
chr14	StringTie	exon	104956588	104956689	1000	-	.	gene_id "MSTRG.61176"; transcript_id "MSTRG.61176.40"; exon_number "3";
chr14	StringTie	exon	104957410	104957508	1000	-	.	gene_id "MSTRG.61176"; transcript_id "MSTRG.61176.40"; exon_number "4";
chr14	StringTie	exon	104957614	104957672	1000	-	.	gene_id "MSTRG.61176"; transcript_id "MSTRG.61176.40"; exon_number "5";
chr14	StringTie	exon	104970456	104972043	1000	-	.	gene_id "MSTRG.61176"; transcript_id "MSTRG.61176.40"; exon_number "6";
chr14	StringTie	transcript	104937241	104970208	1000	-	.	gene_id "MSTRG.61176"; transcript_id "MSTRG.61176.41";
chr14	StringTie	exon	104937241	104954799	1000	-	.	gene_id "MSTRG.61176"; transcript_id "MSTRG.61176.41"; exon_number "1";
chr14	StringTie	exon	104954957	104955141	1000	-	.	gene_id "MSTRG.61176"; transcript_id "MSTRG.61176.41"; exon_number "2";
chr14	StringTie	exon	104955483	104955633	1000	-	.	gene_id "MSTRG.61176"; transcript_id "MSTRG.61176.41"; exon_number "3";
chr14	StringTie	exon	104956588	104956689	1000	-	.	gene_id "MSTRG.61176"; transcript_id "MSTRG.61176.41"; exon_number "4";
chr14	StringTie	exon	104957410	104957508	1000	-	.	gene_id "MSTRG.61176"; transcript_id "MSTRG.61176.41"; exon_number "5";
chr14	StringTie	exon	104957614	104957672	1000	-	.	gene_id "MSTRG.61176"; transcript_id "MSTRG.61176.41"; exon_number "6";
chr14	StringTie	exon	104970184	104970208	1000	-	.	gene_id "MSTRG.61176"; transcript_id "MSTRG.61176.41"; exon_number "7";
chr14	StringTie	transcript	104937241	104978312	1000	-	.	gene_id "MSTRG.61176"; transcript_id "MSTRG.61176.42";
chr14	StringTie	exon	104937241	104945625	1000	-	.	gene_id "MSTRG.61176"; transcript_id "MSTRG.61176.42"; exon_number "1";
chr14	StringTie	exon	104946121	104948817	1000	-	.	gene_id "MSTRG.61176"; transcript_id "MSTRG.61176.42"; exon_number "2";
chr14	StringTie	exon	104949313	104950884	1000	-	.	gene_id "MSTRG.61176"; transcript_id "MSTRG.61176.42"; exon_number "3";
chr14	StringTie	exon	104951875	104954799	1000	-	.	gene_id "MSTRG.61176"; transcript_id "MSTRG.61176.42"; exon_number "4";
chr14	StringTie	exon	104954957	104955141	1000	-	.	gene_id "MSTRG.61176"; transcript_id "MSTRG.61176.42"; exon_number "5";
chr14	StringTie	exon	104955483	104955633	1000	-	.	gene_id "MSTRG.61176"; transcript_id "MSTRG.61176.42"; exon_number "6";
chr14	StringTie	exon	104956588	104956689	1000	-	.	gene_id "MSTRG.61176"; transcript_id "MSTRG.61176.42"; exon_number "7";
chr14	StringTie	exon	104957410	104957508	1000	-	.	gene_id "MSTRG.61176"; transcript_id "MSTRG.61176.42"; exon_number "8";
chr14	StringTie	exon	104957614	104957672	1000	-	.	gene_id "MSTRG.61176"; transcript_id "MSTRG.61176.42"; exon_number "9";
chr14	StringTie	exon	104978183	104978312	1000	-	.	gene_id "MSTRG.61176"; transcript_id "MSTRG.61176.42"; exon_number "10";
chr14	StringTie	transcript	104937241	104970723	1000	-	.	gene_id "MSTRG.61176"; transcript_id "MSTRG.61176.43";
chr14	StringTie	exon	104937241	104941785	1000	-	.	gene_id "MSTRG.61176"; transcript_id "MSTRG.61176.43"; exon_number "1";
chr14	StringTie	exon	104942281	104943645	1000	-	.	gene_id "MSTRG.61176"; transcript_id "MSTRG.61176.43"; exon_number "2";
chr14	StringTie	exon	104944450	104948802	1000	-	.	gene_id "MSTRG.61176"; transcript_id "MSTRG.61176.43"; exon_number "3";
chr14	StringTie	exon	104950288	104950302	1000	-	.	gene_id "MSTRG.61176"; transcript_id "MSTRG.61176.43"; exon_number "4";
chr14	StringTie	exon	104950798	104950884	1000	-	.	gene_id "MSTRG.61176"; transcript_id "MSTRG.61176.43"; exon_number "5";
chr14	StringTie	exon	104951875	104954799	1000	-	.	gene_id "MSTRG.61176"; transcript_id "MSTRG.61176.43"; exon_number "6";
chr14	StringTie	exon	104954957	104955141	1000	-	.	gene_id "MSTRG.61176"; transcript_id "MSTRG.61176.43"; exon_number "7";
chr14	StringTie	exon	104955483	104955633	1000	-	.	gene_id "MSTRG.61176"; transcript_id "MSTRG.61176.43"; exon_number "8";
chr14	StringTie	exon	104956588	104956689	1000	-	.	gene_id "MSTRG.61176"; transcript_id "MSTRG.61176.43"; exon_number "9";
chr14	StringTie	exon	104957410	104957508	1000	-	.	gene_id "MSTRG.61176"; transcript_id "MSTRG.61176.43"; exon_number "10";
chr14	StringTie	exon	104957614	104957672	1000	-	.	gene_id "MSTRG.61176"; transcript_id "MSTRG.61176.43"; exon_number "11";
chr14	StringTie	exon	104970456	104970723	1000	-	.	gene_id "MSTRG.61176"; transcript_id "MSTRG.61176.43"; exon_number "12";
chr14	StringTie	transcript	104937242	104949410	1000	-	.	gene_id "MSTRG.61176"; transcript_id "MSTRG.61176.44";
chr14	StringTie	exon	104937242	104944209	1000	-	.	gene_id "MSTRG.61176"; transcript_id "MSTRG.61176.44"; exon_number "1";
chr14	StringTie	exon	104944282	104949410	1000	-	.	gene_id "MSTRG.61176"; transcript_id "MSTRG.61176.44"; exon_number "2";
chr14	StringTie	transcript	104937243	104970510	1000	-	.	gene_id "MSTRG.61176"; transcript_id "MSTRG.61176.45";
chr14	StringTie	exon	104937243	104944944	1000	-	.	gene_id "MSTRG.61176"; transcript_id "MSTRG.61176.45"; exon_number "1";
chr14	StringTie	exon	104947915	104950884	1000	-	.	gene_id "MSTRG.61176"; transcript_id "MSTRG.61176.45"; exon_number "2";
chr14	StringTie	exon	104951875	104954799	1000	-	.	gene_id "MSTRG.61176"; transcript_id "MSTRG.61176.45"; exon_number "3";
chr14	StringTie	exon	104954957	104955141	1000	-	.	gene_id "MSTRG.61176"; transcript_id "MSTRG.61176.45"; exon_number "4";
chr14	StringTie	exon	104955483	104955633	1000	-	.	gene_id "MSTRG.61176"; transcript_id "MSTRG.61176.45"; exon_number "5";
chr14	StringTie	exon	104956588	104956689	1000	-	.	gene_id "MSTRG.61176"; transcript_id "MSTRG.61176.45"; exon_number "6";
chr14	StringTie	exon	104957410	104957508	1000	-	.	gene_id "MSTRG.61176"; transcript_id "MSTRG.61176.45"; exon_number "7";
chr14	StringTie	exon	104957614	104957672	1000	-	.	gene_id "MSTRG.61176"; transcript_id "MSTRG.61176.45"; exon_number "8";
chr14	StringTie	exon	104970456	104970510	1000	-	.	gene_id "MSTRG.61176"; transcript_id "MSTRG.61176.45"; exon_number "9";
chr14	StringTie	transcript	104937244	104970625	1000	-	.	gene_id "MSTRG.61176"; transcript_id "MSTRG.61176.46";
chr14	StringTie	exon	104937244	104950302	1000	-	.	gene_id "MSTRG.61176"; transcript_id "MSTRG.61176.46"; exon_number "1";
chr14	StringTie	exon	104952778	104954799	1000	-	.	gene_id "MSTRG.61176"; transcript_id "MSTRG.61176.46"; exon_number "2";
chr14	StringTie	exon	104954957	104955141	1000	-	.	gene_id "MSTRG.61176"; transcript_id "MSTRG.61176.46"; exon_number "3";
chr14	StringTie	exon	104955483	104955633	1000	-	.	gene_id "MSTRG.61176"; transcript_id "MSTRG.61176.46"; exon_number "4";
chr14	StringTie	exon	104956588	104956689	1000	-	.	gene_id "MSTRG.61176"; transcript_id "MSTRG.61176.46"; exon_number "5";
chr14	StringTie	exon	104957410	104957508	1000	-	.	gene_id "MSTRG.61176"; transcript_id "MSTRG.61176.46"; exon_number "6";
chr14	StringTie	exon	104957614	104957672	1000	-	.	gene_id "MSTRG.61176"; transcript_id "MSTRG.61176.46"; exon_number "7";
chr14	StringTie	exon	104970456	104970625	1000	-	.	gene_id "MSTRG.61176"; transcript_id "MSTRG.61176.46"; exon_number "8";
chr14	StringTie	transcript	104937244	104970698	1000	-	.	gene_id "MSTRG.61176"; transcript_id "MSTRG.61176.47";
chr14	StringTie	exon	104937244	104949090	1000	-	.	gene_id "MSTRG.61176"; transcript_id "MSTRG.61176.47"; exon_number "1";
chr14	StringTie	exon	104950081	104950101	1000	-	.	gene_id "MSTRG.61176"; transcript_id "MSTRG.61176.47"; exon_number "2";
chr14	StringTie	exon	104951092	104954799	1000	-	.	gene_id "MSTRG.61176"; transcript_id "MSTRG.61176.47"; exon_number "3";
chr14	StringTie	exon	104954957	104955141	1000	-	.	gene_id "MSTRG.61176"; transcript_id "MSTRG.61176.47"; exon_number "4";
chr14	StringTie	exon	104955483	104955633	1000	-	.	gene_id "MSTRG.61176"; transcript_id "MSTRG.61176.47"; exon_number "5";
chr14	StringTie	exon	104956588	104956689	1000	-	.	gene_id "MSTRG.61176"; transcript_id "MSTRG.61176.47"; exon_number "6";
chr14	StringTie	exon	104957410	104957508	1000	-	.	gene_id "MSTRG.61176"; transcript_id "MSTRG.61176.47"; exon_number "7";
chr14	StringTie	exon	104957614	104957672	1000	-	.	gene_id "MSTRG.61176"; transcript_id "MSTRG.61176.47"; exon_number "8";
chr14	StringTie	exon	104970456	104970698	1000	-	.	gene_id "MSTRG.61176"; transcript_id "MSTRG.61176.47"; exon_number "9";
chr14	StringTie	transcript	104937245	104970746	1000	-	.	gene_id "MSTRG.61176"; transcript_id "MSTRG.61176.49";
chr14	StringTie	exon	104937245	104948736	1000	-	.	gene_id "MSTRG.61176"; transcript_id "MSTRG.61176.49"; exon_number "1";
chr14	StringTie	exon	104949232	104950884	1000	-	.	gene_id "MSTRG.61176"; transcript_id "MSTRG.61176.49"; exon_number "2";
chr14	StringTie	exon	104951875	104954799	1000	-	.	gene_id "MSTRG.61176"; transcript_id "MSTRG.61176.49"; exon_number "3";
chr14	StringTie	exon	104954957	104955141	1000	-	.	gene_id "MSTRG.61176"; transcript_id "MSTRG.61176.49"; exon_number "4";
chr14	StringTie	exon	104955483	104955633	1000	-	.	gene_id "MSTRG.61176"; transcript_id "MSTRG.61176.49"; exon_number "5";
chr14	StringTie	exon	104956588	104956689	1000	-	.	gene_id "MSTRG.61176"; transcript_id "MSTRG.61176.49"; exon_number "6";
chr14	StringTie	exon	104957410	104957508	1000	-	.	gene_id "MSTRG.61176"; transcript_id "MSTRG.61176.49"; exon_number "7";
chr14	StringTie	exon	104957614	104957672	1000	-	.	gene_id "MSTRG.61176"; transcript_id "MSTRG.61176.49"; exon_number "8";
chr14	StringTie	exon	104970456	104970746	1000	-	.	gene_id "MSTRG.61176"; transcript_id "MSTRG.61176.49"; exon_number "9";
chr14	StringTie	transcript	104932375	104971470	1000	-	.	gene_id "MSTRG.61176"; transcript_id "MSTRG.61176.5";
chr14	StringTie	exon	104932375	104950884	1000	-	.	gene_id "MSTRG.61176"; transcript_id "MSTRG.61176.5"; exon_number "1";
chr14	StringTie	exon	104951875	104954799	1000	-	.	gene_id "MSTRG.61176"; transcript_id "MSTRG.61176.5"; exon_number "2";
chr14	StringTie	exon	104954957	104955141	1000	-	.	gene_id "MSTRG.61176"; transcript_id "MSTRG.61176.5"; exon_number "3";
chr14	StringTie	exon	104955483	104955633	1000	-	.	gene_id "MSTRG.61176"; transcript_id "MSTRG.61176.5"; exon_number "4";
chr14	StringTie	exon	104956588	104956689	1000	-	.	gene_id "MSTRG.61176"; transcript_id "MSTRG.61176.5"; exon_number "5";
chr14	StringTie	exon	104957410	104957508	1000	-	.	gene_id "MSTRG.61176"; transcript_id "MSTRG.61176.5"; exon_number "6";
chr14	StringTie	exon	104957614	104957672	1000	-	.	gene_id "MSTRG.61176"; transcript_id "MSTRG.61176.5"; exon_number "7";
chr14	StringTie	exon	104970456	104971470	1000	-	.	gene_id "MSTRG.61176"; transcript_id "MSTRG.61176.5"; exon_number "8";
chr14	StringTie	transcript	104937245	104955631	1000	-	.	gene_id "MSTRG.61176"; transcript_id "MSTRG.61176.50";
chr14	StringTie	exon	104937245	104941686	1000	-	.	gene_id "MSTRG.61176"; transcript_id "MSTRG.61176.50"; exon_number "1";
chr14	StringTie	exon	104948122	104955141	1000	-	.	gene_id "MSTRG.61176"; transcript_id "MSTRG.61176.50"; exon_number "2";
chr14	StringTie	exon	104955483	104955631	1000	-	.	gene_id "MSTRG.61176"; transcript_id "MSTRG.61176.50"; exon_number "3";
chr14	StringTie	transcript	104937245	104958680	1000	-	.	gene_id "MSTRG.61176"; transcript_id "MSTRG.61176.51";
chr14	StringTie	exon	104937245	104954799	1000	-	.	gene_id "MSTRG.61176"; transcript_id "MSTRG.61176.51"; exon_number "1";
chr14	StringTie	exon	104954957	104955141	1000	-	.	gene_id "MSTRG.61176"; transcript_id "MSTRG.61176.51"; exon_number "2";
chr14	StringTie	exon	104955483	104955633	1000	-	.	gene_id "MSTRG.61176"; transcript_id "MSTRG.61176.51"; exon_number "3";
chr14	StringTie	exon	104956588	104956689	1000	-	.	gene_id "MSTRG.61176"; transcript_id "MSTRG.61176.51"; exon_number "4";
chr14	StringTie	exon	104957410	104957508	1000	-	.	gene_id "MSTRG.61176"; transcript_id "MSTRG.61176.51"; exon_number "5";
chr14	StringTie	exon	104957614	104957672	1000	-	.	gene_id "MSTRG.61176"; transcript_id "MSTRG.61176.51"; exon_number "6";
chr14	StringTie	exon	104958371	104958680	1000	-	.	gene_id "MSTRG.61176"; transcript_id "MSTRG.61176.51"; exon_number "7";
chr14	StringTie	transcript	104937245	104970555	1000	-	.	gene_id "MSTRG.61176"; transcript_id "MSTRG.61176.52";
chr14	StringTie	exon	104937245	104948100	1000	-	.	gene_id "MSTRG.61176"; transcript_id "MSTRG.61176.52"; exon_number "1";
chr14	StringTie	exon	104948596	104954799	1000	-	.	gene_id "MSTRG.61176"; transcript_id "MSTRG.61176.52"; exon_number "2";
chr14	StringTie	exon	104954957	104955141	1000	-	.	gene_id "MSTRG.61176"; transcript_id "MSTRG.61176.52"; exon_number "3";
chr14	StringTie	exon	104955483	104955633	1000	-	.	gene_id "MSTRG.61176"; transcript_id "MSTRG.61176.52"; exon_number "4";
chr14	StringTie	exon	104956588	104956689	1000	-	.	gene_id "MSTRG.61176"; transcript_id "MSTRG.61176.52"; exon_number "5";
chr14	StringTie	exon	104957410	104957508	1000	-	.	gene_id "MSTRG.61176"; transcript_id "MSTRG.61176.52"; exon_number "6";
chr14	StringTie	exon	104957614	104957672	1000	-	.	gene_id "MSTRG.61176"; transcript_id "MSTRG.61176.52"; exon_number "7";
chr14	StringTie	exon	104970456	104970555	1000	-	.	gene_id "MSTRG.61176"; transcript_id "MSTRG.61176.52"; exon_number "8";
chr14	StringTie	transcript	104937245	104970576	1000	-	.	gene_id "MSTRG.61176"; transcript_id "MSTRG.61176.53";
chr14	StringTie	exon	104937245	104954799	1000	-	.	gene_id "MSTRG.61176"; transcript_id "MSTRG.61176.53"; exon_number "1";
chr14	StringTie	exon	104954957	104955141	1000	-	.	gene_id "MSTRG.61176"; transcript_id "MSTRG.61176.53"; exon_number "2";
chr14	StringTie	exon	104955483	104955633	1000	-	.	gene_id "MSTRG.61176"; transcript_id "MSTRG.61176.53"; exon_number "3";
chr14	StringTie	exon	104956588	104956689	1000	-	.	gene_id "MSTRG.61176"; transcript_id "MSTRG.61176.53"; exon_number "4";
chr14	StringTie	exon	104957410	104957508	1000	-	.	gene_id "MSTRG.61176"; transcript_id "MSTRG.61176.53"; exon_number "5";
chr14	StringTie	exon	104957614	104957672	1000	-	.	gene_id "MSTRG.61176"; transcript_id "MSTRG.61176.53"; exon_number "6";
chr14	StringTie	exon	104966019	104966132	1000	-	.	gene_id "MSTRG.61176"; transcript_id "MSTRG.61176.53"; exon_number "7";
chr14	StringTie	exon	104970456	104970576	1000	-	.	gene_id "MSTRG.61176"; transcript_id "MSTRG.61176.53"; exon_number "8";
chr14	StringTie	transcript	104937245	104970570	1000	-	.	gene_id "MSTRG.61176"; transcript_id "MSTRG.61176.54";
chr14	StringTie	exon	104937245	104948589	1000	-	.	gene_id "MSTRG.61176"; transcript_id "MSTRG.61176.54"; exon_number "1";
chr14	StringTie	exon	104949511	104950884	1000	-	.	gene_id "MSTRG.61176"; transcript_id "MSTRG.61176.54"; exon_number "2";
chr14	StringTie	exon	104951875	104954799	1000	-	.	gene_id "MSTRG.61176"; transcript_id "MSTRG.61176.54"; exon_number "3";
chr14	StringTie	exon	104954957	104955141	1000	-	.	gene_id "MSTRG.61176"; transcript_id "MSTRG.61176.54"; exon_number "4";
chr14	StringTie	exon	104955483	104955633	1000	-	.	gene_id "MSTRG.61176"; transcript_id "MSTRG.61176.54"; exon_number "5";
chr14	StringTie	exon	104956588	104956689	1000	-	.	gene_id "MSTRG.61176"; transcript_id "MSTRG.61176.54"; exon_number "6";
chr14	StringTie	exon	104957410	104957508	1000	-	.	gene_id "MSTRG.61176"; transcript_id "MSTRG.61176.54"; exon_number "7";
chr14	StringTie	exon	104957614	104957672	1000	-	.	gene_id "MSTRG.61176"; transcript_id "MSTRG.61176.54"; exon_number "8";
chr14	StringTie	exon	104970456	104970570	1000	-	.	gene_id "MSTRG.61176"; transcript_id "MSTRG.61176.54"; exon_number "9";
chr14	StringTie	transcript	104937245	104967249	1000	-	.	gene_id "MSTRG.61176"; transcript_id "MSTRG.61176.55";
chr14	StringTie	exon	104937245	104948817	1000	-	.	gene_id "MSTRG.61176"; transcript_id "MSTRG.61176.55"; exon_number "1";
chr14	StringTie	exon	104949313	104950884	1000	-	.	gene_id "MSTRG.61176"; transcript_id "MSTRG.61176.55"; exon_number "2";
chr14	StringTie	exon	104951875	104954799	1000	-	.	gene_id "MSTRG.61176"; transcript_id "MSTRG.61176.55"; exon_number "3";
chr14	StringTie	exon	104954957	104955141	1000	-	.	gene_id "MSTRG.61176"; transcript_id "MSTRG.61176.55"; exon_number "4";
chr14	StringTie	exon	104955483	104955633	1000	-	.	gene_id "MSTRG.61176"; transcript_id "MSTRG.61176.55"; exon_number "5";
chr14	StringTie	exon	104956588	104956689	1000	-	.	gene_id "MSTRG.61176"; transcript_id "MSTRG.61176.55"; exon_number "6";
chr14	StringTie	exon	104957410	104957508	1000	-	.	gene_id "MSTRG.61176"; transcript_id "MSTRG.61176.55"; exon_number "7";
chr14	StringTie	exon	104957614	104957672	1000	-	.	gene_id "MSTRG.61176"; transcript_id "MSTRG.61176.55"; exon_number "8";
chr14	StringTie	exon	104966961	104967249	1000	-	.	gene_id "MSTRG.61176"; transcript_id "MSTRG.61176.55"; exon_number "9";
chr14	StringTie	transcript	104937245	104963631	1000	-	.	gene_id "MSTRG.61176"; transcript_id "MSTRG.61176.56";
chr14	StringTie	exon	104937245	104942655	1000	-	.	gene_id "MSTRG.61176"; transcript_id "MSTRG.61176.56"; exon_number "1";
chr14	StringTie	exon	104950081	104950101	1000	-	.	gene_id "MSTRG.61176"; transcript_id "MSTRG.61176.56"; exon_number "2";
chr14	StringTie	exon	104951092	104954799	1000	-	.	gene_id "MSTRG.61176"; transcript_id "MSTRG.61176.56"; exon_number "3";
chr14	StringTie	exon	104954957	104955141	1000	-	.	gene_id "MSTRG.61176"; transcript_id "MSTRG.61176.56"; exon_number "4";
chr14	StringTie	exon	104955483	104955633	1000	-	.	gene_id "MSTRG.61176"; transcript_id "MSTRG.61176.56"; exon_number "5";
chr14	StringTie	exon	104956588	104956689	1000	-	.	gene_id "MSTRG.61176"; transcript_id "MSTRG.61176.56"; exon_number "6";
chr14	StringTie	exon	104957410	104957508	1000	-	.	gene_id "MSTRG.61176"; transcript_id "MSTRG.61176.56"; exon_number "7";
chr14	StringTie	exon	104957614	104957672	1000	-	.	gene_id "MSTRG.61176"; transcript_id "MSTRG.61176.56"; exon_number "8";
chr14	StringTie	exon	104962401	104963631	1000	-	.	gene_id "MSTRG.61176"; transcript_id "MSTRG.61176.56"; exon_number "9";
chr14	StringTie	transcript	104937245	104970507	1000	-	.	gene_id "MSTRG.61176"; transcript_id "MSTRG.61176.57";
chr14	StringTie	exon	104937245	104942469	1000	-	.	gene_id "MSTRG.61176"; transcript_id "MSTRG.61176.57"; exon_number "1";
chr14	StringTie	exon	104949895	104950797	1000	-	.	gene_id "MSTRG.61176"; transcript_id "MSTRG.61176.57"; exon_number "2";
chr14	StringTie	exon	104952778	104954799	1000	-	.	gene_id "MSTRG.61176"; transcript_id "MSTRG.61176.57"; exon_number "3";
chr14	StringTie	exon	104954957	104955141	1000	-	.	gene_id "MSTRG.61176"; transcript_id "MSTRG.61176.57"; exon_number "4";
chr14	StringTie	exon	104955483	104955633	1000	-	.	gene_id "MSTRG.61176"; transcript_id "MSTRG.61176.57"; exon_number "5";
chr14	StringTie	exon	104956588	104956689	1000	-	.	gene_id "MSTRG.61176"; transcript_id "MSTRG.61176.57"; exon_number "6";
chr14	StringTie	exon	104957410	104957508	1000	-	.	gene_id "MSTRG.61176"; transcript_id "MSTRG.61176.57"; exon_number "7";
chr14	StringTie	exon	104957614	104957672	1000	-	.	gene_id "MSTRG.61176"; transcript_id "MSTRG.61176.57"; exon_number "8";
chr14	StringTie	exon	104970456	104970507	1000	-	.	gene_id "MSTRG.61176"; transcript_id "MSTRG.61176.57"; exon_number "9";
chr14	StringTie	transcript	104937245	104970516	1000	-	.	gene_id "MSTRG.61176"; transcript_id "MSTRG.61176.58";
chr14	StringTie	exon	104937245	104941974	1000	-	.	gene_id "MSTRG.61176"; transcript_id "MSTRG.61176.58"; exon_number "1";
chr14	StringTie	exon	104946430	104946822	1000	-	.	gene_id "MSTRG.61176"; transcript_id "MSTRG.61176.58"; exon_number "2";
chr14	StringTie	exon	104948308	104950884	1000	-	.	gene_id "MSTRG.61176"; transcript_id "MSTRG.61176.58"; exon_number "3";
chr14	StringTie	exon	104951875	104954799	1000	-	.	gene_id "MSTRG.61176"; transcript_id "MSTRG.61176.58"; exon_number "4";
chr14	StringTie	exon	104954957	104955141	1000	-	.	gene_id "MSTRG.61176"; transcript_id "MSTRG.61176.58"; exon_number "5";
chr14	StringTie	exon	104955483	104955633	1000	-	.	gene_id "MSTRG.61176"; transcript_id "MSTRG.61176.58"; exon_number "6";
chr14	StringTie	exon	104956588	104956689	1000	-	.	gene_id "MSTRG.61176"; transcript_id "MSTRG.61176.58"; exon_number "7";
chr14	StringTie	exon	104957410	104957508	1000	-	.	gene_id "MSTRG.61176"; transcript_id "MSTRG.61176.58"; exon_number "8";
chr14	StringTie	exon	104957614	104957672	1000	-	.	gene_id "MSTRG.61176"; transcript_id "MSTRG.61176.58"; exon_number "9";
chr14	StringTie	exon	104970456	104970516	1000	-	.	gene_id "MSTRG.61176"; transcript_id "MSTRG.61176.58"; exon_number "10";
chr14	StringTie	transcript	104937245	104978363	1000	-	.	gene_id "MSTRG.61176"; transcript_id "MSTRG.61176.59";
chr14	StringTie	exon	104937245	104945796	1000	-	.	gene_id "MSTRG.61176"; transcript_id "MSTRG.61176.59"; exon_number "1";
chr14	StringTie	exon	104946148	104948595	1000	-	.	gene_id "MSTRG.61176"; transcript_id "MSTRG.61176.59"; exon_number "2";
chr14	StringTie	exon	104950081	104950101	1000	-	.	gene_id "MSTRG.61176"; transcript_id "MSTRG.61176.59"; exon_number "3";
chr14	StringTie	exon	104951092	104952543	1000	-	.	gene_id "MSTRG.61176"; transcript_id "MSTRG.61176.59"; exon_number "4";
chr14	StringTie	exon	104952772	104954799	1000	-	.	gene_id "MSTRG.61176"; transcript_id "MSTRG.61176.59"; exon_number "5";
chr14	StringTie	exon	104954957	104955141	1000	-	.	gene_id "MSTRG.61176"; transcript_id "MSTRG.61176.59"; exon_number "6";
chr14	StringTie	exon	104955483	104955633	1000	-	.	gene_id "MSTRG.61176"; transcript_id "MSTRG.61176.59"; exon_number "7";
chr14	StringTie	exon	104956588	104956689	1000	-	.	gene_id "MSTRG.61176"; transcript_id "MSTRG.61176.59"; exon_number "8";
chr14	StringTie	exon	104957410	104957508	1000	-	.	gene_id "MSTRG.61176"; transcript_id "MSTRG.61176.59"; exon_number "9";
chr14	StringTie	exon	104957614	104957672	1000	-	.	gene_id "MSTRG.61176"; transcript_id "MSTRG.61176.59"; exon_number "10";
chr14	StringTie	exon	104978183	104978363	1000	-	.	gene_id "MSTRG.61176"; transcript_id "MSTRG.61176.59"; exon_number "11";
chr14	StringTie	transcript	104932387	104971361	1000	-	.	gene_id "MSTRG.61176"; transcript_id "MSTRG.61176.6";
chr14	StringTie	exon	104932387	104954799	1000	-	.	gene_id "MSTRG.61176"; transcript_id "MSTRG.61176.6"; exon_number "1";
chr14	StringTie	exon	104954957	104955141	1000	-	.	gene_id "MSTRG.61176"; transcript_id "MSTRG.61176.6"; exon_number "2";
chr14	StringTie	exon	104955483	104955633	1000	-	.	gene_id "MSTRG.61176"; transcript_id "MSTRG.61176.6"; exon_number "3";
chr14	StringTie	exon	104956588	104956689	1000	-	.	gene_id "MSTRG.61176"; transcript_id "MSTRG.61176.6"; exon_number "4";
chr14	StringTie	exon	104957410	104957508	1000	-	.	gene_id "MSTRG.61176"; transcript_id "MSTRG.61176.6"; exon_number "5";
chr14	StringTie	exon	104957614	104957672	1000	-	.	gene_id "MSTRG.61176"; transcript_id "MSTRG.61176.6"; exon_number "6";
chr14	StringTie	exon	104966961	104967497	1000	-	.	gene_id "MSTRG.61176"; transcript_id "MSTRG.61176.6"; exon_number "7";
chr14	StringTie	exon	104970456	104971361	1000	-	.	gene_id "MSTRG.61176"; transcript_id "MSTRG.61176.6"; exon_number "8";
chr14	StringTie	transcript	104937246	104970773	1000	-	.	gene_id "MSTRG.61176"; transcript_id "MSTRG.61176.60";
chr14	StringTie	exon	104937246	104948802	1000	-	.	gene_id "MSTRG.61176"; transcript_id "MSTRG.61176.60"; exon_number "1";
chr14	StringTie	exon	104950783	104950797	1000	-	.	gene_id "MSTRG.61176"; transcript_id "MSTRG.61176.60"; exon_number "2";
chr14	StringTie	exon	104951788	104954799	1000	-	.	gene_id "MSTRG.61176"; transcript_id "MSTRG.61176.60"; exon_number "3";
chr14	StringTie	exon	104954957	104955141	1000	-	.	gene_id "MSTRG.61176"; transcript_id "MSTRG.61176.60"; exon_number "4";
chr14	StringTie	exon	104955483	104955633	1000	-	.	gene_id "MSTRG.61176"; transcript_id "MSTRG.61176.60"; exon_number "5";
chr14	StringTie	exon	104956588	104956689	1000	-	.	gene_id "MSTRG.61176"; transcript_id "MSTRG.61176.60"; exon_number "6";
chr14	StringTie	exon	104957410	104957508	1000	-	.	gene_id "MSTRG.61176"; transcript_id "MSTRG.61176.60"; exon_number "7";
chr14	StringTie	exon	104957614	104957672	1000	-	.	gene_id "MSTRG.61176"; transcript_id "MSTRG.61176.60"; exon_number "8";
chr14	StringTie	exon	104970456	104970773	1000	-	.	gene_id "MSTRG.61176"; transcript_id "MSTRG.61176.60"; exon_number "9";
chr14	StringTie	transcript	104937246	104970700	1000	-	.	gene_id "MSTRG.61176"; transcript_id "MSTRG.61176.61";
chr14	StringTie	exon	104937246	104949436	1000	-	.	gene_id "MSTRG.61176"; transcript_id "MSTRG.61176.61"; exon_number "1";
chr14	StringTie	exon	104951417	104954799	1000	-	.	gene_id "MSTRG.61176"; transcript_id "MSTRG.61176.61"; exon_number "2";
chr14	StringTie	exon	104954957	104955141	1000	-	.	gene_id "MSTRG.61176"; transcript_id "MSTRG.61176.61"; exon_number "3";
chr14	StringTie	exon	104955483	104955633	1000	-	.	gene_id "MSTRG.61176"; transcript_id "MSTRG.61176.61"; exon_number "4";
chr14	StringTie	exon	104956588	104956689	1000	-	.	gene_id "MSTRG.61176"; transcript_id "MSTRG.61176.61"; exon_number "5";
chr14	StringTie	exon	104957410	104957508	1000	-	.	gene_id "MSTRG.61176"; transcript_id "MSTRG.61176.61"; exon_number "6";
chr14	StringTie	exon	104957614	104957672	1000	-	.	gene_id "MSTRG.61176"; transcript_id "MSTRG.61176.61"; exon_number "7";
chr14	StringTie	exon	104970456	104970700	1000	-	.	gene_id "MSTRG.61176"; transcript_id "MSTRG.61176.61"; exon_number "8";
chr14	StringTie	transcript	104937246	104970715	1000	-	.	gene_id "MSTRG.61176"; transcript_id "MSTRG.61176.62";
chr14	StringTie	exon	104937246	104948595	1000	-	.	gene_id "MSTRG.61176"; transcript_id "MSTRG.61176.62"; exon_number "1";
chr14	StringTie	exon	104950081	104950101	1000	-	.	gene_id "MSTRG.61176"; transcript_id "MSTRG.61176.62"; exon_number "2";
chr14	StringTie	exon	104951092	104954799	1000	-	.	gene_id "MSTRG.61176"; transcript_id "MSTRG.61176.62"; exon_number "3";
chr14	StringTie	exon	104954957	104955141	1000	-	.	gene_id "MSTRG.61176"; transcript_id "MSTRG.61176.62"; exon_number "4";
chr14	StringTie	exon	104955483	104955633	1000	-	.	gene_id "MSTRG.61176"; transcript_id "MSTRG.61176.62"; exon_number "5";
chr14	StringTie	exon	104956588	104956689	1000	-	.	gene_id "MSTRG.61176"; transcript_id "MSTRG.61176.62"; exon_number "6";
chr14	StringTie	exon	104957410	104957508	1000	-	.	gene_id "MSTRG.61176"; transcript_id "MSTRG.61176.62"; exon_number "7";
chr14	StringTie	exon	104957614	104957672	1000	-	.	gene_id "MSTRG.61176"; transcript_id "MSTRG.61176.62"; exon_number "8";
chr14	StringTie	exon	104970456	104970715	1000	-	.	gene_id "MSTRG.61176"; transcript_id "MSTRG.61176.62"; exon_number "9";
chr14	StringTie	transcript	104937246	104970700	1000	-	.	gene_id "MSTRG.61176"; transcript_id "MSTRG.61176.63";
chr14	StringTie	exon	104937246	104948904	1000	-	.	gene_id "MSTRG.61176"; transcript_id "MSTRG.61176.63"; exon_number "1";
chr14	StringTie	exon	104950390	104954799	1000	-	.	gene_id "MSTRG.61176"; transcript_id "MSTRG.61176.63"; exon_number "2";
chr14	StringTie	exon	104954957	104955141	1000	-	.	gene_id "MSTRG.61176"; transcript_id "MSTRG.61176.63"; exon_number "3";
chr14	StringTie	exon	104955483	104955633	1000	-	.	gene_id "MSTRG.61176"; transcript_id "MSTRG.61176.63"; exon_number "4";
chr14	StringTie	exon	104956588	104956689	1000	-	.	gene_id "MSTRG.61176"; transcript_id "MSTRG.61176.63"; exon_number "5";
chr14	StringTie	exon	104957410	104957508	1000	-	.	gene_id "MSTRG.61176"; transcript_id "MSTRG.61176.63"; exon_number "6";
chr14	StringTie	exon	104957614	104957672	1000	-	.	gene_id "MSTRG.61176"; transcript_id "MSTRG.61176.63"; exon_number "7";
chr14	StringTie	exon	104970456	104970700	1000	-	.	gene_id "MSTRG.61176"; transcript_id "MSTRG.61176.63"; exon_number "8";
chr14	StringTie	transcript	104937246	104970577	1000	-	.	gene_id "MSTRG.61176"; transcript_id "MSTRG.61176.64";
chr14	StringTie	exon	104937246	104944635	1000	-	.	gene_id "MSTRG.61176"; transcript_id "MSTRG.61176.64"; exon_number "1";
chr14	StringTie	exon	104945131	104954799	1000	-	.	gene_id "MSTRG.61176"; transcript_id "MSTRG.61176.64"; exon_number "2";
chr14	StringTie	exon	104954957	104955141	1000	-	.	gene_id "MSTRG.61176"; transcript_id "MSTRG.61176.64"; exon_number "3";
chr14	StringTie	exon	104955483	104955633	1000	-	.	gene_id "MSTRG.61176"; transcript_id "MSTRG.61176.64"; exon_number "4";
chr14	StringTie	exon	104956588	104956689	1000	-	.	gene_id "MSTRG.61176"; transcript_id "MSTRG.61176.64"; exon_number "5";
chr14	StringTie	exon	104957410	104957508	1000	-	.	gene_id "MSTRG.61176"; transcript_id "MSTRG.61176.64"; exon_number "6";
chr14	StringTie	exon	104957614	104957672	1000	-	.	gene_id "MSTRG.61176"; transcript_id "MSTRG.61176.64"; exon_number "7";
chr14	StringTie	exon	104970456	104970577	1000	-	.	gene_id "MSTRG.61176"; transcript_id "MSTRG.61176.64"; exon_number "8";
chr14	StringTie	transcript	104937246	104970704	1000	-	.	gene_id "MSTRG.61176"; transcript_id "MSTRG.61176.65";
chr14	StringTie	exon	104937246	104948005	1000	-	.	gene_id "MSTRG.61176"; transcript_id "MSTRG.61176.65"; exon_number "1";
chr14	StringTie	exon	104951966	104954799	1000	-	.	gene_id "MSTRG.61176"; transcript_id "MSTRG.61176.65"; exon_number "2";
chr14	StringTie	exon	104954957	104955141	1000	-	.	gene_id "MSTRG.61176"; transcript_id "MSTRG.61176.65"; exon_number "3";
chr14	StringTie	exon	104955483	104955633	1000	-	.	gene_id "MSTRG.61176"; transcript_id "MSTRG.61176.65"; exon_number "4";
chr14	StringTie	exon	104956588	104956689	1000	-	.	gene_id "MSTRG.61176"; transcript_id "MSTRG.61176.65"; exon_number "5";
chr14	StringTie	exon	104957410	104957508	1000	-	.	gene_id "MSTRG.61176"; transcript_id "MSTRG.61176.65"; exon_number "6";
chr14	StringTie	exon	104957614	104957672	1000	-	.	gene_id "MSTRG.61176"; transcript_id "MSTRG.61176.65"; exon_number "7";
chr14	StringTie	exon	104970456	104970704	1000	-	.	gene_id "MSTRG.61176"; transcript_id "MSTRG.61176.65"; exon_number "8";
chr14	StringTie	transcript	104937246	104970781	1000	-	.	gene_id "MSTRG.61176"; transcript_id "MSTRG.61176.66";
chr14	StringTie	exon	104937246	104951965	1000	-	.	gene_id "MSTRG.61176"; transcript_id "MSTRG.61176.66"; exon_number "1";
chr14	StringTie	exon	104952461	104954799	1000	-	.	gene_id "MSTRG.61176"; transcript_id "MSTRG.61176.66"; exon_number "2";
chr14	StringTie	exon	104954957	104955141	1000	-	.	gene_id "MSTRG.61176"; transcript_id "MSTRG.61176.66"; exon_number "3";
chr14	StringTie	exon	104955483	104955633	1000	-	.	gene_id "MSTRG.61176"; transcript_id "MSTRG.61176.66"; exon_number "4";
chr14	StringTie	exon	104956588	104956689	1000	-	.	gene_id "MSTRG.61176"; transcript_id "MSTRG.61176.66"; exon_number "5";
chr14	StringTie	exon	104957410	104957508	1000	-	.	gene_id "MSTRG.61176"; transcript_id "MSTRG.61176.66"; exon_number "6";
chr14	StringTie	exon	104957614	104957672	1000	-	.	gene_id "MSTRG.61176"; transcript_id "MSTRG.61176.66"; exon_number "7";
chr14	StringTie	exon	104970456	104970781	1000	-	.	gene_id "MSTRG.61176"; transcript_id "MSTRG.61176.66"; exon_number "8";
chr14	StringTie	transcript	104937246	104978316	1000	-	.	gene_id "MSTRG.61176"; transcript_id "MSTRG.61176.67";
chr14	StringTie	exon	104937246	104947158	1000	-	.	gene_id "MSTRG.61176"; transcript_id "MSTRG.61176.67"; exon_number "1";
chr14	StringTie	exon	104950624	104950884	1000	-	.	gene_id "MSTRG.61176"; transcript_id "MSTRG.61176.67"; exon_number "2";
chr14	StringTie	exon	104951875	104954799	1000	-	.	gene_id "MSTRG.61176"; transcript_id "MSTRG.61176.67"; exon_number "3";
chr14	StringTie	exon	104954957	104955141	1000	-	.	gene_id "MSTRG.61176"; transcript_id "MSTRG.61176.67"; exon_number "4";
chr14	StringTie	exon	104955483	104955633	1000	-	.	gene_id "MSTRG.61176"; transcript_id "MSTRG.61176.67"; exon_number "5";
chr14	StringTie	exon	104956588	104956689	1000	-	.	gene_id "MSTRG.61176"; transcript_id "MSTRG.61176.67"; exon_number "6";
chr14	StringTie	exon	104957410	104957508	1000	-	.	gene_id "MSTRG.61176"; transcript_id "MSTRG.61176.67"; exon_number "7";
chr14	StringTie	exon	104957614	104957672	1000	-	.	gene_id "MSTRG.61176"; transcript_id "MSTRG.61176.67"; exon_number "8";
chr14	StringTie	exon	104978183	104978316	1000	-	.	gene_id "MSTRG.61176"; transcript_id "MSTRG.61176.67"; exon_number "9";
chr14	StringTie	transcript	104937246	104951299	1000	-	.	gene_id "MSTRG.61176"; transcript_id "MSTRG.61176.68";
chr14	StringTie	exon	104937246	104943954	1000	-	.	gene_id "MSTRG.61176"; transcript_id "MSTRG.61176.68"; exon_number "1";
chr14	StringTie	exon	104944450	104951299	1000	-	.	gene_id "MSTRG.61176"; transcript_id "MSTRG.61176.68"; exon_number "2";
chr14	StringTie	transcript	104937246	104951304	1000	-	.	gene_id "MSTRG.61176"; transcript_id "MSTRG.61176.69";
chr14	StringTie	exon	104937246	104948736	1000	-	.	gene_id "MSTRG.61176"; transcript_id "MSTRG.61176.69"; exon_number "1";
chr14	StringTie	exon	104949232	104950101	1000	-	.	gene_id "MSTRG.61176"; transcript_id "MSTRG.61176.69"; exon_number "2";
chr14	StringTie	exon	104951092	104951304	1000	-	.	gene_id "MSTRG.61176"; transcript_id "MSTRG.61176.69"; exon_number "3";
chr14	StringTie	transcript	104932387	104970700	1000	-	.	gene_id "MSTRG.61176"; transcript_id "MSTRG.61176.7";
chr14	StringTie	exon	104932387	104944140	1000	-	.	gene_id "MSTRG.61176"; transcript_id "MSTRG.61176.7"; exon_number "1";
chr14	StringTie	exon	104944636	104954799	1000	-	.	gene_id "MSTRG.61176"; transcript_id "MSTRG.61176.7"; exon_number "2";
chr14	StringTie	exon	104954957	104955141	1000	-	.	gene_id "MSTRG.61176"; transcript_id "MSTRG.61176.7"; exon_number "3";
chr14	StringTie	exon	104955483	104955633	1000	-	.	gene_id "MSTRG.61176"; transcript_id "MSTRG.61176.7"; exon_number "4";
chr14	StringTie	exon	104956588	104956689	1000	-	.	gene_id "MSTRG.61176"; transcript_id "MSTRG.61176.7"; exon_number "5";
chr14	StringTie	exon	104957410	104957508	1000	-	.	gene_id "MSTRG.61176"; transcript_id "MSTRG.61176.7"; exon_number "6";
chr14	StringTie	exon	104957614	104957672	1000	-	.	gene_id "MSTRG.61176"; transcript_id "MSTRG.61176.7"; exon_number "7";
chr14	StringTie	exon	104970456	104970700	1000	-	.	gene_id "MSTRG.61176"; transcript_id "MSTRG.61176.7"; exon_number "8";
chr14	StringTie	transcript	104937246	104956645	1000	-	.	gene_id "MSTRG.61176"; transcript_id "MSTRG.61176.70";
chr14	StringTie	exon	104937246	104948409	1000	-	.	gene_id "MSTRG.61176"; transcript_id "MSTRG.61176.70"; exon_number "1";
chr14	StringTie	exon	104949895	104954799	1000	-	.	gene_id "MSTRG.61176"; transcript_id "MSTRG.61176.70"; exon_number "2";
chr14	StringTie	exon	104954957	104955013	1000	-	.	gene_id "MSTRG.61176"; transcript_id "MSTRG.61176.70"; exon_number "3";
chr14	StringTie	exon	104955483	104955633	1000	-	.	gene_id "MSTRG.61176"; transcript_id "MSTRG.61176.70"; exon_number "4";
chr14	StringTie	exon	104956588	104956645	1000	-	.	gene_id "MSTRG.61176"; transcript_id "MSTRG.61176.70"; exon_number "5";
chr14	StringTie	transcript	104937246	104957673	1000	-	.	gene_id "MSTRG.61176"; transcript_id "MSTRG.61176.71";
chr14	StringTie	exon	104937246	104954799	1000	-	.	gene_id "MSTRG.61176"; transcript_id "MSTRG.61176.71"; exon_number "1";
chr14	StringTie	exon	104954957	104955141	1000	-	.	gene_id "MSTRG.61176"; transcript_id "MSTRG.61176.71"; exon_number "2";
chr14	StringTie	exon	104955483	104955624	1000	-	.	gene_id "MSTRG.61176"; transcript_id "MSTRG.61176.71"; exon_number "3";
chr14	StringTie	exon	104956588	104956689	1000	-	.	gene_id "MSTRG.61176"; transcript_id "MSTRG.61176.71"; exon_number "4";
chr14	StringTie	exon	104957410	104957508	1000	-	.	gene_id "MSTRG.61176"; transcript_id "MSTRG.61176.71"; exon_number "5";
chr14	StringTie	exon	104957614	104957673	1000	-	.	gene_id "MSTRG.61176"; transcript_id "MSTRG.61176.71"; exon_number "6";
chr14	StringTie	transcript	104937246	104970464	1000	-	.	gene_id "MSTRG.61176"; transcript_id "MSTRG.61176.72";
chr14	StringTie	exon	104937246	104940114	1000	-	.	gene_id "MSTRG.61176"; transcript_id "MSTRG.61176.72"; exon_number "1";
chr14	StringTie	exon	104940207	104940978	1000	-	.	gene_id "MSTRG.61176"; transcript_id "MSTRG.61176.72"; exon_number "2";
chr14	StringTie	exon	104955483	104955633	1000	-	.	gene_id "MSTRG.61176"; transcript_id "MSTRG.61176.72"; exon_number "3";
chr14	StringTie	exon	104956588	104956689	1000	-	.	gene_id "MSTRG.61176"; transcript_id "MSTRG.61176.72"; exon_number "4";
chr14	StringTie	exon	104957410	104957508	1000	-	.	gene_id "MSTRG.61176"; transcript_id "MSTRG.61176.72"; exon_number "5";
chr14	StringTie	exon	104957614	104957672	1000	-	.	gene_id "MSTRG.61176"; transcript_id "MSTRG.61176.72"; exon_number "6";
chr14	StringTie	exon	104970456	104970464	1000	-	.	gene_id "MSTRG.61176"; transcript_id "MSTRG.61176.72"; exon_number "7";
chr14	StringTie	transcript	104937246	104967419	1000	-	.	gene_id "MSTRG.61176"; transcript_id "MSTRG.61176.73";
chr14	StringTie	exon	104937246	104954799	1000	-	.	gene_id "MSTRG.61176"; transcript_id "MSTRG.61176.73"; exon_number "1";
chr14	StringTie	exon	104954957	104955013	1000	-	.	gene_id "MSTRG.61176"; transcript_id "MSTRG.61176.73"; exon_number "2";
chr14	StringTie	exon	104955483	104955633	1000	-	.	gene_id "MSTRG.61176"; transcript_id "MSTRG.61176.73"; exon_number "3";
chr14	StringTie	exon	104956588	104956689	1000	-	.	gene_id "MSTRG.61176"; transcript_id "MSTRG.61176.73"; exon_number "4";
chr14	StringTie	exon	104957410	104957508	1000	-	.	gene_id "MSTRG.61176"; transcript_id "MSTRG.61176.73"; exon_number "5";
chr14	StringTie	exon	104957614	104957672	1000	-	.	gene_id "MSTRG.61176"; transcript_id "MSTRG.61176.73"; exon_number "6";
chr14	StringTie	exon	104966961	104967419	1000	-	.	gene_id "MSTRG.61176"; transcript_id "MSTRG.61176.73"; exon_number "7";
chr14	StringTie	transcript	104937246	104968071	1000	-	.	gene_id "MSTRG.61176"; transcript_id "MSTRG.61176.74";
chr14	StringTie	exon	104937246	104954799	1000	-	.	gene_id "MSTRG.61176"; transcript_id "MSTRG.61176.74"; exon_number "1";
chr14	StringTie	exon	104954957	104955141	1000	-	.	gene_id "MSTRG.61176"; transcript_id "MSTRG.61176.74"; exon_number "2";
chr14	StringTie	exon	104955483	104955633	1000	-	.	gene_id "MSTRG.61176"; transcript_id "MSTRG.61176.74"; exon_number "3";
chr14	StringTie	exon	104956588	104956689	1000	-	.	gene_id "MSTRG.61176"; transcript_id "MSTRG.61176.74"; exon_number "4";
chr14	StringTie	exon	104957410	104957508	1000	-	.	gene_id "MSTRG.61176"; transcript_id "MSTRG.61176.74"; exon_number "5";
chr14	StringTie	exon	104957614	104957672	1000	-	.	gene_id "MSTRG.61176"; transcript_id "MSTRG.61176.74"; exon_number "6";
chr14	StringTie	exon	104967999	104968071	1000	-	.	gene_id "MSTRG.61176"; transcript_id "MSTRG.61176.74"; exon_number "7";
chr14	StringTie	transcript	104937246	104958462	1000	-	.	gene_id "MSTRG.61176"; transcript_id "MSTRG.61176.75";
chr14	StringTie	exon	104937246	104942796	1000	-	.	gene_id "MSTRG.61176"; transcript_id "MSTRG.61176.75"; exon_number "1";
chr14	StringTie	exon	104943292	104954799	1000	-	.	gene_id "MSTRG.61176"; transcript_id "MSTRG.61176.75"; exon_number "2";
chr14	StringTie	exon	104954957	104955141	1000	-	.	gene_id "MSTRG.61176"; transcript_id "MSTRG.61176.75"; exon_number "3";
chr14	StringTie	exon	104955483	104955633	1000	-	.	gene_id "MSTRG.61176"; transcript_id "MSTRG.61176.75"; exon_number "4";
chr14	StringTie	exon	104956588	104956689	1000	-	.	gene_id "MSTRG.61176"; transcript_id "MSTRG.61176.75"; exon_number "5";
chr14	StringTie	exon	104957410	104957508	1000	-	.	gene_id "MSTRG.61176"; transcript_id "MSTRG.61176.75"; exon_number "6";
chr14	StringTie	exon	104957614	104957672	1000	-	.	gene_id "MSTRG.61176"; transcript_id "MSTRG.61176.75"; exon_number "7";
chr14	StringTie	exon	104958371	104958462	1000	-	.	gene_id "MSTRG.61176"; transcript_id "MSTRG.61176.75"; exon_number "8";
chr14	StringTie	transcript	104937246	104970714	1000	-	.	gene_id "MSTRG.61176"; transcript_id "MSTRG.61176.76";
chr14	StringTie	exon	104937246	104941806	1000	-	.	gene_id "MSTRG.61176"; transcript_id "MSTRG.61176.76"; exon_number "1";
chr14	StringTie	exon	104944777	104954799	1000	-	.	gene_id "MSTRG.61176"; transcript_id "MSTRG.61176.76"; exon_number "2";
chr14	StringTie	exon	104954957	104955141	1000	-	.	gene_id "MSTRG.61176"; transcript_id "MSTRG.61176.76"; exon_number "3";
chr14	StringTie	exon	104955483	104955633	1000	-	.	gene_id "MSTRG.61176"; transcript_id "MSTRG.61176.76"; exon_number "4";
chr14	StringTie	exon	104956588	104956689	1000	-	.	gene_id "MSTRG.61176"; transcript_id "MSTRG.61176.76"; exon_number "5";
chr14	StringTie	exon	104957410	104957508	1000	-	.	gene_id "MSTRG.61176"; transcript_id "MSTRG.61176.76"; exon_number "6";
chr14	StringTie	exon	104957614	104957672	1000	-	.	gene_id "MSTRG.61176"; transcript_id "MSTRG.61176.76"; exon_number "7";
chr14	StringTie	exon	104970456	104970714	1000	-	.	gene_id "MSTRG.61176"; transcript_id "MSTRG.61176.76"; exon_number "8";
chr14	StringTie	transcript	104937246	104970497	1000	-	.	gene_id "MSTRG.61176"; transcript_id "MSTRG.61176.77";
chr14	StringTie	exon	104937246	104944944	1000	-	.	gene_id "MSTRG.61176"; transcript_id "MSTRG.61176.77"; exon_number "1";
chr14	StringTie	exon	104947915	104954799	1000	-	.	gene_id "MSTRG.61176"; transcript_id "MSTRG.61176.77"; exon_number "2";
chr14	StringTie	exon	104954957	104955141	1000	-	.	gene_id "MSTRG.61176"; transcript_id "MSTRG.61176.77"; exon_number "3";
chr14	StringTie	exon	104955483	104955633	1000	-	.	gene_id "MSTRG.61176"; transcript_id "MSTRG.61176.77"; exon_number "4";
chr14	StringTie	exon	104956588	104956689	1000	-	.	gene_id "MSTRG.61176"; transcript_id "MSTRG.61176.77"; exon_number "5";
chr14	StringTie	exon	104957410	104957508	1000	-	.	gene_id "MSTRG.61176"; transcript_id "MSTRG.61176.77"; exon_number "6";
chr14	StringTie	exon	104957614	104957672	1000	-	.	gene_id "MSTRG.61176"; transcript_id "MSTRG.61176.77"; exon_number "7";
chr14	StringTie	exon	104970456	104970497	1000	-	.	gene_id "MSTRG.61176"; transcript_id "MSTRG.61176.77"; exon_number "8";
chr14	StringTie	transcript	104937246	104970655	1000	-	.	gene_id "MSTRG.61176"; transcript_id "MSTRG.61176.78";
chr14	StringTie	exon	104937246	104945130	1000	-	.	gene_id "MSTRG.61176"; transcript_id "MSTRG.61176.78"; exon_number "1";
chr14	StringTie	exon	104945152	104954799	1000	-	.	gene_id "MSTRG.61176"; transcript_id "MSTRG.61176.78"; exon_number "2";
chr14	StringTie	exon	104954957	104955141	1000	-	.	gene_id "MSTRG.61176"; transcript_id "MSTRG.61176.78"; exon_number "3";
chr14	StringTie	exon	104955483	104955633	1000	-	.	gene_id "MSTRG.61176"; transcript_id "MSTRG.61176.78"; exon_number "4";
chr14	StringTie	exon	104956588	104956689	1000	-	.	gene_id "MSTRG.61176"; transcript_id "MSTRG.61176.78"; exon_number "5";
chr14	StringTie	exon	104957410	104957508	1000	-	.	gene_id "MSTRG.61176"; transcript_id "MSTRG.61176.78"; exon_number "6";
chr14	StringTie	exon	104957614	104957672	1000	-	.	gene_id "MSTRG.61176"; transcript_id "MSTRG.61176.78"; exon_number "7";
chr14	StringTie	exon	104970456	104970655	1000	-	.	gene_id "MSTRG.61176"; transcript_id "MSTRG.61176.78"; exon_number "8";
chr14	StringTie	transcript	104937246	104970555	1000	-	.	gene_id "MSTRG.61176"; transcript_id "MSTRG.61176.79";
chr14	StringTie	exon	104937246	104943313	1000	-	.	gene_id "MSTRG.61176"; transcript_id "MSTRG.61176.79"; exon_number "1";
chr14	StringTie	exon	104951235	104954799	1000	-	.	gene_id "MSTRG.61176"; transcript_id "MSTRG.61176.79"; exon_number "2";
chr14	StringTie	exon	104954957	104955141	1000	-	.	gene_id "MSTRG.61176"; transcript_id "MSTRG.61176.79"; exon_number "3";
chr14	StringTie	exon	104955483	104955633	1000	-	.	gene_id "MSTRG.61176"; transcript_id "MSTRG.61176.79"; exon_number "4";
chr14	StringTie	exon	104956588	104956689	1000	-	.	gene_id "MSTRG.61176"; transcript_id "MSTRG.61176.79"; exon_number "5";
chr14	StringTie	exon	104957410	104957508	1000	-	.	gene_id "MSTRG.61176"; transcript_id "MSTRG.61176.79"; exon_number "6";
chr14	StringTie	exon	104957614	104957672	1000	-	.	gene_id "MSTRG.61176"; transcript_id "MSTRG.61176.79"; exon_number "7";
chr14	StringTie	exon	104970456	104970555	1000	-	.	gene_id "MSTRG.61176"; transcript_id "MSTRG.61176.79"; exon_number "8";
chr14	StringTie	transcript	104932400	104970482	1000	-	.	gene_id "MSTRG.61176"; transcript_id "MSTRG.61176.8";
chr14	StringTie	exon	104932400	104950884	1000	-	.	gene_id "MSTRG.61176"; transcript_id "MSTRG.61176.8"; exon_number "1";
chr14	StringTie	exon	104951875	104954799	1000	-	.	gene_id "MSTRG.61176"; transcript_id "MSTRG.61176.8"; exon_number "2";
chr14	StringTie	exon	104954957	104955013	1000	-	.	gene_id "MSTRG.61176"; transcript_id "MSTRG.61176.8"; exon_number "3";
chr14	StringTie	exon	104955483	104955633	1000	-	.	gene_id "MSTRG.61176"; transcript_id "MSTRG.61176.8"; exon_number "4";
chr14	StringTie	exon	104956588	104956689	1000	-	.	gene_id "MSTRG.61176"; transcript_id "MSTRG.61176.8"; exon_number "5";
chr14	StringTie	exon	104957410	104957508	1000	-	.	gene_id "MSTRG.61176"; transcript_id "MSTRG.61176.8"; exon_number "6";
chr14	StringTie	exon	104957614	104957672	1000	-	.	gene_id "MSTRG.61176"; transcript_id "MSTRG.61176.8"; exon_number "7";
chr14	StringTie	exon	104970456	104970482	1000	-	.	gene_id "MSTRG.61176"; transcript_id "MSTRG.61176.8"; exon_number "8";
chr14	StringTie	transcript	104937246	104970495	1000	-	.	gene_id "MSTRG.61176"; transcript_id "MSTRG.61176.80";
chr14	StringTie	exon	104937246	104944656	1000	-	.	gene_id "MSTRG.61176"; transcript_id "MSTRG.61176.80"; exon_number "1";
chr14	StringTie	exon	104951092	104954799	1000	-	.	gene_id "MSTRG.61176"; transcript_id "MSTRG.61176.80"; exon_number "2";
chr14	StringTie	exon	104954957	104955141	1000	-	.	gene_id "MSTRG.61176"; transcript_id "MSTRG.61176.80"; exon_number "3";
chr14	StringTie	exon	104955483	104955633	1000	-	.	gene_id "MSTRG.61176"; transcript_id "MSTRG.61176.80"; exon_number "4";
chr14	StringTie	exon	104956588	104956689	1000	-	.	gene_id "MSTRG.61176"; transcript_id "MSTRG.61176.80"; exon_number "5";
chr14	StringTie	exon	104957410	104957508	1000	-	.	gene_id "MSTRG.61176"; transcript_id "MSTRG.61176.80"; exon_number "6";
chr14	StringTie	exon	104957614	104957672	1000	-	.	gene_id "MSTRG.61176"; transcript_id "MSTRG.61176.80"; exon_number "7";
chr14	StringTie	exon	104970456	104970495	1000	-	.	gene_id "MSTRG.61176"; transcript_id "MSTRG.61176.80"; exon_number "8";
chr14	StringTie	transcript	104937246	104957772	1000	-	.	gene_id "MSTRG.61176"; transcript_id "MSTRG.61176.81";
chr14	StringTie	exon	104937246	104943909	1000	-	.	gene_id "MSTRG.61176"; transcript_id "MSTRG.61176.81"; exon_number "1";
chr14	StringTie	exon	104944363	104952975	1000	-	.	gene_id "MSTRG.61176"; transcript_id "MSTRG.61176.81"; exon_number "2";
chr14	StringTie	exon	104953051	104954799	1000	-	.	gene_id "MSTRG.61176"; transcript_id "MSTRG.61176.81"; exon_number "3";
chr14	StringTie	exon	104954957	104955141	1000	-	.	gene_id "MSTRG.61176"; transcript_id "MSTRG.61176.81"; exon_number "4";
chr14	StringTie	exon	104955483	104955633	1000	-	.	gene_id "MSTRG.61176"; transcript_id "MSTRG.61176.81"; exon_number "5";
chr14	StringTie	exon	104956588	104956689	1000	-	.	gene_id "MSTRG.61176"; transcript_id "MSTRG.61176.81"; exon_number "6";
chr14	StringTie	exon	104957410	104957508	1000	-	.	gene_id "MSTRG.61176"; transcript_id "MSTRG.61176.81"; exon_number "7";
chr14	StringTie	exon	104957614	104957772	1000	-	.	gene_id "MSTRG.61176"; transcript_id "MSTRG.61176.81"; exon_number "8";
chr14	StringTie	transcript	104937246	104970699	1000	-	.	gene_id "MSTRG.61176"; transcript_id "MSTRG.61176.82";
chr14	StringTie	exon	104937246	104946924	1000	-	.	gene_id "MSTRG.61176"; transcript_id "MSTRG.61176.82"; exon_number "1";
chr14	StringTie	exon	104947420	104954799	1000	-	.	gene_id "MSTRG.61176"; transcript_id "MSTRG.61176.82"; exon_number "2";
chr14	StringTie	exon	104954957	104955141	1000	-	.	gene_id "MSTRG.61176"; transcript_id "MSTRG.61176.82"; exon_number "3";
chr14	StringTie	exon	104955483	104955633	1000	-	.	gene_id "MSTRG.61176"; transcript_id "MSTRG.61176.82"; exon_number "4";
chr14	StringTie	exon	104956588	104956689	1000	-	.	gene_id "MSTRG.61176"; transcript_id "MSTRG.61176.82"; exon_number "5";
chr14	StringTie	exon	104957410	104957508	1000	-	.	gene_id "MSTRG.61176"; transcript_id "MSTRG.61176.82"; exon_number "6";
chr14	StringTie	exon	104957614	104957672	1000	-	.	gene_id "MSTRG.61176"; transcript_id "MSTRG.61176.82"; exon_number "7";
chr14	StringTie	exon	104970456	104970699	1000	-	.	gene_id "MSTRG.61176"; transcript_id "MSTRG.61176.82"; exon_number "8";
chr14	StringTie	transcript	104937246	104966046	1000	-	.	gene_id "MSTRG.61176"; transcript_id "MSTRG.61176.83";
chr14	StringTie	exon	104937246	104954799	1000	-	.	gene_id "MSTRG.61176"; transcript_id "MSTRG.61176.83"; exon_number "1";
chr14	StringTie	exon	104954957	104955141	1000	-	.	gene_id "MSTRG.61176"; transcript_id "MSTRG.61176.83"; exon_number "2";
chr14	StringTie	exon	104955483	104955633	1000	-	.	gene_id "MSTRG.61176"; transcript_id "MSTRG.61176.83"; exon_number "3";
chr14	StringTie	exon	104956588	104956689	1000	-	.	gene_id "MSTRG.61176"; transcript_id "MSTRG.61176.83"; exon_number "4";
chr14	StringTie	exon	104957410	104957508	1000	-	.	gene_id "MSTRG.61176"; transcript_id "MSTRG.61176.83"; exon_number "5";
chr14	StringTie	exon	104957614	104957672	1000	-	.	gene_id "MSTRG.61176"; transcript_id "MSTRG.61176.83"; exon_number "6";
chr14	StringTie	exon	104962401	104962471	1000	-	.	gene_id "MSTRG.61176"; transcript_id "MSTRG.61176.83"; exon_number "7";
chr14	StringTie	exon	104966019	104966046	1000	-	.	gene_id "MSTRG.61176"; transcript_id "MSTRG.61176.83"; exon_number "8";
chr14	StringTie	transcript	104937246	104963604	1000	-	.	gene_id "MSTRG.61176"; transcript_id "MSTRG.61176.84";
chr14	StringTie	exon	104937246	104944188	1000	-	.	gene_id "MSTRG.61176"; transcript_id "MSTRG.61176.84"; exon_number "1";
chr14	StringTie	exon	104950504	104954799	1000	-	.	gene_id "MSTRG.61176"; transcript_id "MSTRG.61176.84"; exon_number "2";
chr14	StringTie	exon	104954957	104955141	1000	-	.	gene_id "MSTRG.61176"; transcript_id "MSTRG.61176.84"; exon_number "3";
chr14	StringTie	exon	104955483	104955633	1000	-	.	gene_id "MSTRG.61176"; transcript_id "MSTRG.61176.84"; exon_number "4";
chr14	StringTie	exon	104956588	104956689	1000	-	.	gene_id "MSTRG.61176"; transcript_id "MSTRG.61176.84"; exon_number "5";
chr14	StringTie	exon	104957410	104957508	1000	-	.	gene_id "MSTRG.61176"; transcript_id "MSTRG.61176.84"; exon_number "6";
chr14	StringTie	exon	104957614	104957672	1000	-	.	gene_id "MSTRG.61176"; transcript_id "MSTRG.61176.84"; exon_number "7";
chr14	StringTie	exon	104962401	104963604	1000	-	.	gene_id "MSTRG.61176"; transcript_id "MSTRG.61176.84"; exon_number "8";
chr14	StringTie	transcript	104937246	104966987	1000	-	.	gene_id "MSTRG.61176"; transcript_id "MSTRG.61176.85";
chr14	StringTie	exon	104937246	104949436	1000	-	.	gene_id "MSTRG.61176"; transcript_id "MSTRG.61176.85"; exon_number "1";
chr14	StringTie	exon	104951417	104954799	1000	-	.	gene_id "MSTRG.61176"; transcript_id "MSTRG.61176.85"; exon_number "2";
chr14	StringTie	exon	104954957	104955141	1000	-	.	gene_id "MSTRG.61176"; transcript_id "MSTRG.61176.85"; exon_number "3";
chr14	StringTie	exon	104955483	104955633	1000	-	.	gene_id "MSTRG.61176"; transcript_id "MSTRG.61176.85"; exon_number "4";
chr14	StringTie	exon	104956588	104956689	1000	-	.	gene_id "MSTRG.61176"; transcript_id "MSTRG.61176.85"; exon_number "5";
chr14	StringTie	exon	104957410	104957508	1000	-	.	gene_id "MSTRG.61176"; transcript_id "MSTRG.61176.85"; exon_number "6";
chr14	StringTie	exon	104957614	104957672	1000	-	.	gene_id "MSTRG.61176"; transcript_id "MSTRG.61176.85"; exon_number "7";
chr14	StringTie	exon	104966961	104966987	1000	-	.	gene_id "MSTRG.61176"; transcript_id "MSTRG.61176.85"; exon_number "8";
chr14	StringTie	transcript	104937246	104957668	1000	-	.	gene_id "MSTRG.61176"; transcript_id "MSTRG.61176.86";
chr14	StringTie	exon	104937246	104944320	1000	-	.	gene_id "MSTRG.61176"; transcript_id "MSTRG.61176.86"; exon_number "1";
chr14	StringTie	exon	104945311	104950884	1000	-	.	gene_id "MSTRG.61176"; transcript_id "MSTRG.61176.86"; exon_number "2";
chr14	StringTie	exon	104951875	104954799	1000	-	.	gene_id "MSTRG.61176"; transcript_id "MSTRG.61176.86"; exon_number "3";
chr14	StringTie	exon	104954957	104955141	1000	-	.	gene_id "MSTRG.61176"; transcript_id "MSTRG.61176.86"; exon_number "4";
chr14	StringTie	exon	104955483	104955633	1000	-	.	gene_id "MSTRG.61176"; transcript_id "MSTRG.61176.86"; exon_number "5";
chr14	StringTie	exon	104956588	104956689	1000	-	.	gene_id "MSTRG.61176"; transcript_id "MSTRG.61176.86"; exon_number "6";
chr14	StringTie	exon	104957410	104957508	1000	-	.	gene_id "MSTRG.61176"; transcript_id "MSTRG.61176.86"; exon_number "7";
chr14	StringTie	exon	104957614	104957668	1000	-	.	gene_id "MSTRG.61176"; transcript_id "MSTRG.61176.86"; exon_number "8";
chr14	StringTie	transcript	104937246	104970555	1000	-	.	gene_id "MSTRG.61176"; transcript_id "MSTRG.61176.87";
chr14	StringTie	exon	104937246	104944938	1000	-	.	gene_id "MSTRG.61176"; transcript_id "MSTRG.61176.87"; exon_number "1";
chr14	StringTie	exon	104952820	104954799	1000	-	.	gene_id "MSTRG.61176"; transcript_id "MSTRG.61176.87"; exon_number "2";
chr14	StringTie	exon	104954957	104955141	1000	-	.	gene_id "MSTRG.61176"; transcript_id "MSTRG.61176.87"; exon_number "3";
chr14	StringTie	exon	104955483	104955633	1000	-	.	gene_id "MSTRG.61176"; transcript_id "MSTRG.61176.87"; exon_number "4";
chr14	StringTie	exon	104956588	104956689	1000	-	.	gene_id "MSTRG.61176"; transcript_id "MSTRG.61176.87"; exon_number "5";
chr14	StringTie	exon	104957410	104957508	1000	-	.	gene_id "MSTRG.61176"; transcript_id "MSTRG.61176.87"; exon_number "6";
chr14	StringTie	exon	104957614	104957672	1000	-	.	gene_id "MSTRG.61176"; transcript_id "MSTRG.61176.87"; exon_number "7";
chr14	StringTie	exon	104970456	104970555	1000	-	.	gene_id "MSTRG.61176"; transcript_id "MSTRG.61176.87"; exon_number "8";
chr14	StringTie	transcript	104937246	104970625	1000	-	.	gene_id "MSTRG.61176"; transcript_id "MSTRG.61176.88";
chr14	StringTie	exon	104937246	104944938	1000	-	.	gene_id "MSTRG.61176"; transcript_id "MSTRG.61176.88"; exon_number "1";
chr14	StringTie	exon	104950288	104954799	1000	-	.	gene_id "MSTRG.61176"; transcript_id "MSTRG.61176.88"; exon_number "2";
chr14	StringTie	exon	104954957	104955141	1000	-	.	gene_id "MSTRG.61176"; transcript_id "MSTRG.61176.88"; exon_number "3";
chr14	StringTie	exon	104955483	104955633	1000	-	.	gene_id "MSTRG.61176"; transcript_id "MSTRG.61176.88"; exon_number "4";
chr14	StringTie	exon	104956588	104956689	1000	-	.	gene_id "MSTRG.61176"; transcript_id "MSTRG.61176.88"; exon_number "5";
chr14	StringTie	exon	104957410	104957508	1000	-	.	gene_id "MSTRG.61176"; transcript_id "MSTRG.61176.88"; exon_number "6";
chr14	StringTie	exon	104957614	104957672	1000	-	.	gene_id "MSTRG.61176"; transcript_id "MSTRG.61176.88"; exon_number "7";
chr14	StringTie	exon	104970456	104970625	1000	-	.	gene_id "MSTRG.61176"; transcript_id "MSTRG.61176.88"; exon_number "8";
chr14	StringTie	transcript	104937246	104970728	1000	-	.	gene_id "MSTRG.61176"; transcript_id "MSTRG.61176.89";
chr14	StringTie	exon	104937246	104944320	1000	-	.	gene_id "MSTRG.61176"; transcript_id "MSTRG.61176.89"; exon_number "1";
chr14	StringTie	exon	104949181	104954799	1000	-	.	gene_id "MSTRG.61176"; transcript_id "MSTRG.61176.89"; exon_number "2";
chr14	StringTie	exon	104954957	104955141	1000	-	.	gene_id "MSTRG.61176"; transcript_id "MSTRG.61176.89"; exon_number "3";
chr14	StringTie	exon	104955483	104955633	1000	-	.	gene_id "MSTRG.61176"; transcript_id "MSTRG.61176.89"; exon_number "4";
chr14	StringTie	exon	104956588	104956689	1000	-	.	gene_id "MSTRG.61176"; transcript_id "MSTRG.61176.89"; exon_number "5";
chr14	StringTie	exon	104957410	104957508	1000	-	.	gene_id "MSTRG.61176"; transcript_id "MSTRG.61176.89"; exon_number "6";
chr14	StringTie	exon	104957614	104957672	1000	-	.	gene_id "MSTRG.61176"; transcript_id "MSTRG.61176.89"; exon_number "7";
chr14	StringTie	exon	104970456	104970728	1000	-	.	gene_id "MSTRG.61176"; transcript_id "MSTRG.61176.89"; exon_number "8";
chr14	StringTie	transcript	104932547	104970662	1000	-	.	gene_id "MSTRG.61176"; transcript_id "MSTRG.61176.9";
chr14	StringTie	exon	104932547	104954799	1000	-	.	gene_id "MSTRG.61176"; transcript_id "MSTRG.61176.9"; exon_number "1";
chr14	StringTie	exon	104954957	104955141	1000	-	.	gene_id "MSTRG.61176"; transcript_id "MSTRG.61176.9"; exon_number "2";
chr14	StringTie	exon	104955483	104955633	1000	-	.	gene_id "MSTRG.61176"; transcript_id "MSTRG.61176.9"; exon_number "3";
chr14	StringTie	exon	104956588	104956689	1000	-	.	gene_id "MSTRG.61176"; transcript_id "MSTRG.61176.9"; exon_number "4";
chr14	StringTie	exon	104957410	104957508	1000	-	.	gene_id "MSTRG.61176"; transcript_id "MSTRG.61176.9"; exon_number "5";
chr14	StringTie	exon	104957614	104957672	1000	-	.	gene_id "MSTRG.61176"; transcript_id "MSTRG.61176.9"; exon_number "6";
chr14	StringTie	exon	104962401	104962471	1000	-	.	gene_id "MSTRG.61176"; transcript_id "MSTRG.61176.9"; exon_number "7";
chr14	StringTie	exon	104970456	104970662	1000	-	.	gene_id "MSTRG.61176"; transcript_id "MSTRG.61176.9"; exon_number "8";
chr14	StringTie	transcript	104937246	104970708	1000	-	.	gene_id "MSTRG.61176"; transcript_id "MSTRG.61176.90";
chr14	StringTie	exon	104937246	104944281	1000	-	.	gene_id "MSTRG.61176"; transcript_id "MSTRG.61176.90"; exon_number "1";
chr14	StringTie	exon	104945272	104954799	1000	-	.	gene_id "MSTRG.61176"; transcript_id "MSTRG.61176.90"; exon_number "2";
chr14	StringTie	exon	104954957	104955141	1000	-	.	gene_id "MSTRG.61176"; transcript_id "MSTRG.61176.90"; exon_number "3";
chr14	StringTie	exon	104955483	104955633	1000	-	.	gene_id "MSTRG.61176"; transcript_id "MSTRG.61176.90"; exon_number "4";
chr14	StringTie	exon	104956588	104956689	1000	-	.	gene_id "MSTRG.61176"; transcript_id "MSTRG.61176.90"; exon_number "5";
chr14	StringTie	exon	104957410	104957508	1000	-	.	gene_id "MSTRG.61176"; transcript_id "MSTRG.61176.90"; exon_number "6";
chr14	StringTie	exon	104957614	104957672	1000	-	.	gene_id "MSTRG.61176"; transcript_id "MSTRG.61176.90"; exon_number "7";
chr14	StringTie	exon	104970456	104970708	1000	-	.	gene_id "MSTRG.61176"; transcript_id "MSTRG.61176.90"; exon_number "8";
chr14	StringTie	transcript	104937246	104970516	1000	-	.	gene_id "MSTRG.61176"; transcript_id "MSTRG.61176.91";
chr14	StringTie	exon	104937246	104945271	1000	-	.	gene_id "MSTRG.61176"; transcript_id "MSTRG.61176.91"; exon_number "1";
chr14	StringTie	exon	104950717	104954799	1000	-	.	gene_id "MSTRG.61176"; transcript_id "MSTRG.61176.91"; exon_number "2";
chr14	StringTie	exon	104954957	104955141	1000	-	.	gene_id "MSTRG.61176"; transcript_id "MSTRG.61176.91"; exon_number "3";
chr14	StringTie	exon	104955483	104955633	1000	-	.	gene_id "MSTRG.61176"; transcript_id "MSTRG.61176.91"; exon_number "4";
chr14	StringTie	exon	104956588	104956689	1000	-	.	gene_id "MSTRG.61176"; transcript_id "MSTRG.61176.91"; exon_number "5";
chr14	StringTie	exon	104957410	104957508	1000	-	.	gene_id "MSTRG.61176"; transcript_id "MSTRG.61176.91"; exon_number "6";
chr14	StringTie	exon	104957614	104957672	1000	-	.	gene_id "MSTRG.61176"; transcript_id "MSTRG.61176.91"; exon_number "7";
chr14	StringTie	exon	104970456	104970516	1000	-	.	gene_id "MSTRG.61176"; transcript_id "MSTRG.61176.91"; exon_number "8";
chr14	StringTie	transcript	104937246	104967478	1000	-	.	gene_id "MSTRG.61176"; transcript_id "MSTRG.61176.92";
chr14	StringTie	exon	104937246	104944944	1000	-	.	gene_id "MSTRG.61176"; transcript_id "MSTRG.61176.92"; exon_number "1";
chr14	StringTie	exon	104948410	104954799	1000	-	.	gene_id "MSTRG.61176"; transcript_id "MSTRG.61176.92"; exon_number "2";
chr14	StringTie	exon	104954957	104955141	1000	-	.	gene_id "MSTRG.61176"; transcript_id "MSTRG.61176.92"; exon_number "3";
chr14	StringTie	exon	104955483	104955633	1000	-	.	gene_id "MSTRG.61176"; transcript_id "MSTRG.61176.92"; exon_number "4";
chr14	StringTie	exon	104956588	104956689	1000	-	.	gene_id "MSTRG.61176"; transcript_id "MSTRG.61176.92"; exon_number "5";
chr14	StringTie	exon	104957410	104957508	1000	-	.	gene_id "MSTRG.61176"; transcript_id "MSTRG.61176.92"; exon_number "6";
chr14	StringTie	exon	104957614	104957672	1000	-	.	gene_id "MSTRG.61176"; transcript_id "MSTRG.61176.92"; exon_number "7";
chr14	StringTie	exon	104966961	104967478	1000	-	.	gene_id "MSTRG.61176"; transcript_id "MSTRG.61176.92"; exon_number "8";
chr14	StringTie	transcript	104937246	104970505	1000	-	.	gene_id "MSTRG.61176"; transcript_id "MSTRG.61176.93";
chr14	StringTie	exon	104937246	104954799	1000	-	.	gene_id "MSTRG.61176"; transcript_id "MSTRG.61176.93"; exon_number "1";
chr14	StringTie	exon	104954957	104955141	1000	-	.	gene_id "MSTRG.61176"; transcript_id "MSTRG.61176.93"; exon_number "2";
chr14	StringTie	exon	104955483	104955633	1000	-	.	gene_id "MSTRG.61176"; transcript_id "MSTRG.61176.93"; exon_number "3";
chr14	StringTie	exon	104956588	104956685	1000	-	.	gene_id "MSTRG.61176"; transcript_id "MSTRG.61176.93"; exon_number "4";
chr14	StringTie	exon	104957410	104957508	1000	-	.	gene_id "MSTRG.61176"; transcript_id "MSTRG.61176.93"; exon_number "5";
chr14	StringTie	exon	104957614	104957672	1000	-	.	gene_id "MSTRG.61176"; transcript_id "MSTRG.61176.93"; exon_number "6";
chr14	StringTie	exon	104966019	104966132	1000	-	.	gene_id "MSTRG.61176"; transcript_id "MSTRG.61176.93"; exon_number "7";
chr14	StringTie	exon	104970456	104970505	1000	-	.	gene_id "MSTRG.61176"; transcript_id "MSTRG.61176.93"; exon_number "8";
chr14	StringTie	transcript	104937246	104970506	1000	-	.	gene_id "MSTRG.61176"; transcript_id "MSTRG.61176.94";
chr14	StringTie	exon	104937246	104948802	1000	-	.	gene_id "MSTRG.61176"; transcript_id "MSTRG.61176.94"; exon_number "1";
chr14	StringTie	exon	104952763	104954799	1000	-	.	gene_id "MSTRG.61176"; transcript_id "MSTRG.61176.94"; exon_number "2";
chr14	StringTie	exon	104954957	104955133	1000	-	.	gene_id "MSTRG.61176"; transcript_id "MSTRG.61176.94"; exon_number "3";
chr14	StringTie	exon	104955483	104955633	1000	-	.	gene_id "MSTRG.61176"; transcript_id "MSTRG.61176.94"; exon_number "4";
chr14	StringTie	exon	104956588	104956689	1000	-	.	gene_id "MSTRG.61176"; transcript_id "MSTRG.61176.94"; exon_number "5";
chr14	StringTie	exon	104957410	104957508	1000	-	.	gene_id "MSTRG.61176"; transcript_id "MSTRG.61176.94"; exon_number "6";
chr14	StringTie	exon	104957614	104957672	1000	-	.	gene_id "MSTRG.61176"; transcript_id "MSTRG.61176.94"; exon_number "7";
chr14	StringTie	exon	104970456	104970506	1000	-	.	gene_id "MSTRG.61176"; transcript_id "MSTRG.61176.94"; exon_number "8";
chr14	StringTie	transcript	104937246	104970714	1000	-	.	gene_id "MSTRG.61176"; transcript_id "MSTRG.61176.95";
chr14	StringTie	exon	104937246	104949090	1000	-	.	gene_id "MSTRG.61176"; transcript_id "MSTRG.61176.95"; exon_number "1";
chr14	StringTie	exon	104949586	104954799	1000	-	.	gene_id "MSTRG.61176"; transcript_id "MSTRG.61176.95"; exon_number "2";
chr14	StringTie	exon	104954957	104955141	1000	-	.	gene_id "MSTRG.61176"; transcript_id "MSTRG.61176.95"; exon_number "3";
chr14	StringTie	exon	104955483	104955633	1000	-	.	gene_id "MSTRG.61176"; transcript_id "MSTRG.61176.95"; exon_number "4";
chr14	StringTie	exon	104956588	104956689	1000	-	.	gene_id "MSTRG.61176"; transcript_id "MSTRG.61176.95"; exon_number "5";
chr14	StringTie	exon	104957410	104957508	1000	-	.	gene_id "MSTRG.61176"; transcript_id "MSTRG.61176.95"; exon_number "6";
chr14	StringTie	exon	104957614	104957672	1000	-	.	gene_id "MSTRG.61176"; transcript_id "MSTRG.61176.95"; exon_number "7";
chr14	StringTie	exon	104970456	104970714	1000	-	.	gene_id "MSTRG.61176"; transcript_id "MSTRG.61176.95"; exon_number "8";
chr14	StringTie	transcript	104937246	104970571	1000	-	.	gene_id "MSTRG.61176"; transcript_id "MSTRG.61176.96";
chr14	StringTie	exon	104937246	104948802	1000	-	.	gene_id "MSTRG.61176"; transcript_id "MSTRG.61176.96"; exon_number "1";
chr14	StringTie	exon	104950783	104950797	1000	-	.	gene_id "MSTRG.61176"; transcript_id "MSTRG.61176.96"; exon_number "2";
chr14	StringTie	exon	104953252	104954799	1000	-	.	gene_id "MSTRG.61176"; transcript_id "MSTRG.61176.96"; exon_number "3";
chr14	StringTie	exon	104954957	104955141	1000	-	.	gene_id "MSTRG.61176"; transcript_id "MSTRG.61176.96"; exon_number "4";
chr14	StringTie	exon	104955483	104955633	1000	-	.	gene_id "MSTRG.61176"; transcript_id "MSTRG.61176.96"; exon_number "5";
chr14	StringTie	exon	104956588	104956689	1000	-	.	gene_id "MSTRG.61176"; transcript_id "MSTRG.61176.96"; exon_number "6";
chr14	StringTie	exon	104957410	104957508	1000	-	.	gene_id "MSTRG.61176"; transcript_id "MSTRG.61176.96"; exon_number "7";
chr14	StringTie	exon	104957614	104957672	1000	-	.	gene_id "MSTRG.61176"; transcript_id "MSTRG.61176.96"; exon_number "8";
chr14	StringTie	exon	104970456	104970571	1000	-	.	gene_id "MSTRG.61176"; transcript_id "MSTRG.61176.96"; exon_number "9";
chr14	StringTie	transcript	104937246	104970700	1000	-	.	gene_id "MSTRG.61176"; transcript_id "MSTRG.61176.97";
chr14	StringTie	exon	104937246	104940559	1000	-	.	gene_id "MSTRG.61176"; transcript_id "MSTRG.61176.97"; exon_number "1";
chr14	StringTie	exon	104940874	104950884	1000	-	.	gene_id "MSTRG.61176"; transcript_id "MSTRG.61176.97"; exon_number "2";
chr14	StringTie	exon	104951875	104954799	1000	-	.	gene_id "MSTRG.61176"; transcript_id "MSTRG.61176.97"; exon_number "3";
chr14	StringTie	exon	104954957	104955141	1000	-	.	gene_id "MSTRG.61176"; transcript_id "MSTRG.61176.97"; exon_number "4";
chr14	StringTie	exon	104955483	104955633	1000	-	.	gene_id "MSTRG.61176"; transcript_id "MSTRG.61176.97"; exon_number "5";
chr14	StringTie	exon	104956588	104956689	1000	-	.	gene_id "MSTRG.61176"; transcript_id "MSTRG.61176.97"; exon_number "6";
chr14	StringTie	exon	104957410	104957508	1000	-	.	gene_id "MSTRG.61176"; transcript_id "MSTRG.61176.97"; exon_number "7";
chr14	StringTie	exon	104957614	104957672	1000	-	.	gene_id "MSTRG.61176"; transcript_id "MSTRG.61176.97"; exon_number "8";
chr14	StringTie	exon	104970456	104970700	1000	-	.	gene_id "MSTRG.61176"; transcript_id "MSTRG.61176.97"; exon_number "9";
chr14	StringTie	transcript	104937246	104966605	1000	-	.	gene_id "MSTRG.61176"; transcript_id "MSTRG.61176.98";
chr14	StringTie	exon	104937246	104945439	1000	-	.	gene_id "MSTRG.61176"; transcript_id "MSTRG.61176.98"; exon_number "1";
chr14	StringTie	exon	104945935	104950884	1000	-	.	gene_id "MSTRG.61176"; transcript_id "MSTRG.61176.98"; exon_number "2";
chr14	StringTie	exon	104951875	104954799	1000	-	.	gene_id "MSTRG.61176"; transcript_id "MSTRG.61176.98"; exon_number "3";
chr14	StringTie	exon	104954957	104955141	1000	-	.	gene_id "MSTRG.61176"; transcript_id "MSTRG.61176.98"; exon_number "4";
chr14	StringTie	exon	104955483	104955633	1000	-	.	gene_id "MSTRG.61176"; transcript_id "MSTRG.61176.98"; exon_number "5";
chr14	StringTie	exon	104956588	104956689	1000	-	.	gene_id "MSTRG.61176"; transcript_id "MSTRG.61176.98"; exon_number "6";
chr14	StringTie	exon	104957410	104957508	1000	-	.	gene_id "MSTRG.61176"; transcript_id "MSTRG.61176.98"; exon_number "7";
chr14	StringTie	exon	104957614	104957672	1000	-	.	gene_id "MSTRG.61176"; transcript_id "MSTRG.61176.98"; exon_number "8";
chr14	StringTie	exon	104966019	104966605	1000	-	.	gene_id "MSTRG.61176"; transcript_id "MSTRG.61176.98"; exon_number "9";
chr14	StringTie	transcript	104937246	104970701	1000	-	.	gene_id "MSTRG.61176"; transcript_id "MSTRG.61176.99";
chr14	StringTie	exon	104937246	104942877	1000	-	.	gene_id "MSTRG.61176"; transcript_id "MSTRG.61176.99"; exon_number "1";
chr14	StringTie	exon	104943373	104950884	1000	-	.	gene_id "MSTRG.61176"; transcript_id "MSTRG.61176.99"; exon_number "2";
chr14	StringTie	exon	104951875	104954799	1000	-	.	gene_id "MSTRG.61176"; transcript_id "MSTRG.61176.99"; exon_number "3";
chr14	StringTie	exon	104954957	104955141	1000	-	.	gene_id "MSTRG.61176"; transcript_id "MSTRG.61176.99"; exon_number "4";
chr14	StringTie	exon	104955483	104955633	1000	-	.	gene_id "MSTRG.61176"; transcript_id "MSTRG.61176.99"; exon_number "5";
chr14	StringTie	exon	104956588	104956689	1000	-	.	gene_id "MSTRG.61176"; transcript_id "MSTRG.61176.99"; exon_number "6";
chr14	StringTie	exon	104957410	104957508	1000	-	.	gene_id "MSTRG.61176"; transcript_id "MSTRG.61176.99"; exon_number "7";
chr14	StringTie	exon	104957614	104957672	1000	-	.	gene_id "MSTRG.61176"; transcript_id "MSTRG.61176.99"; exon_number "8";
chr14	StringTie	exon	104970456	104970701	1000	-	.	gene_id "MSTRG.61176"; transcript_id "MSTRG.61176.99"; exon_number "9";
chr14	StringTie	transcript	104986279	104995514	1000	+	.	gene_id "MSTRG.61177"; transcript_id "ENST00000389964"; gene_name "C14orf79"; ref_gene_id "ENSG00000140104";
chr14	StringTie	exon	104986279	104986854	1000	+	.	gene_id "MSTRG.61177"; transcript_id "ENST00000389964"; exon_number "1"; gene_name "C14orf79"; ref_gene_id "ENSG00000140104";
chr14	StringTie	exon	104988943	104989088	1000	+	.	gene_id "MSTRG.61177"; transcript_id "ENST00000389964"; exon_number "2"; gene_name "C14orf79"; ref_gene_id "ENSG00000140104";
chr14	StringTie	exon	104989632	104989707	1000	+	.	gene_id "MSTRG.61177"; transcript_id "ENST00000389964"; exon_number "3"; gene_name "C14orf79"; ref_gene_id "ENSG00000140104";
chr14	StringTie	exon	104991491	104991620	1000	+	.	gene_id "MSTRG.61177"; transcript_id "ENST00000389964"; exon_number "4"; gene_name "C14orf79"; ref_gene_id "ENSG00000140104";
chr14	StringTie	exon	104992948	104993064	1000	+	.	gene_id "MSTRG.61177"; transcript_id "ENST00000389964"; exon_number "5"; gene_name "C14orf79"; ref_gene_id "ENSG00000140104";
chr14	StringTie	exon	104994598	104995514	1000	+	.	gene_id "MSTRG.61177"; transcript_id "ENST00000389964"; exon_number "6"; gene_name "C14orf79"; ref_gene_id "ENSG00000140104";
chr14	StringTie	transcript	104985793	104995512	1000	+	.	gene_id "MSTRG.61177"; transcript_id "ENST00000547315"; gene_name "C14orf79"; ref_gene_id "ENSG00000140104";
chr14	StringTie	exon	104985793	104986854	1000	+	.	gene_id "MSTRG.61177"; transcript_id "ENST00000547315"; exon_number "1"; gene_name "C14orf79"; ref_gene_id "ENSG00000140104";
chr14	StringTie	exon	104988943	104989088	1000	+	.	gene_id "MSTRG.61177"; transcript_id "ENST00000547315"; exon_number "2"; gene_name "C14orf79"; ref_gene_id "ENSG00000140104";
chr14	StringTie	exon	104991491	104991620	1000	+	.	gene_id "MSTRG.61177"; transcript_id "ENST00000547315"; exon_number "3"; gene_name "C14orf79"; ref_gene_id "ENSG00000140104";
chr14	StringTie	exon	104992948	104993064	1000	+	.	gene_id "MSTRG.61177"; transcript_id "ENST00000547315"; exon_number "4"; gene_name "C14orf79"; ref_gene_id "ENSG00000140104";
chr14	StringTie	exon	104994598	104995512	1000	+	.	gene_id "MSTRG.61177"; transcript_id "ENST00000547315"; exon_number "5"; gene_name "C14orf79"; ref_gene_id "ENSG00000140104";
chr14	StringTie	transcript	104991522	105010482	1000	+	.	gene_id "MSTRG.61177"; transcript_id "ENST00000548178"; gene_name "C14orf79"; ref_gene_id "ENSG00000140104";
chr14	StringTie	exon	104991522	104991620	1000	+	.	gene_id "MSTRG.61177"; transcript_id "ENST00000548178"; exon_number "1"; gene_name "C14orf79"; ref_gene_id "ENSG00000140104";
chr14	StringTie	exon	104992948	104993064	1000	+	.	gene_id "MSTRG.61177"; transcript_id "ENST00000548178"; exon_number "2"; gene_name "C14orf79"; ref_gene_id "ENSG00000140104";
chr14	StringTie	exon	105010234	105010482	1000	+	.	gene_id "MSTRG.61177"; transcript_id "ENST00000548178"; exon_number "3"; gene_name "C14orf79"; ref_gene_id "ENSG00000140104";
chr14	StringTie	transcript	104986336	104995344	1000	+	.	gene_id "MSTRG.61177"; transcript_id "ENST00000548641"; gene_name "C14orf79"; ref_gene_id "ENSG00000140104";
chr14	StringTie	exon	104986336	104986854	1000	+	.	gene_id "MSTRG.61177"; transcript_id "ENST00000548641"; exon_number "1"; gene_name "C14orf79"; ref_gene_id "ENSG00000140104";
chr14	StringTie	exon	104988943	104989074	1000	+	.	gene_id "MSTRG.61177"; transcript_id "ENST00000548641"; exon_number "2"; gene_name "C14orf79"; ref_gene_id "ENSG00000140104";
chr14	StringTie	exon	104991491	104991620	1000	+	.	gene_id "MSTRG.61177"; transcript_id "ENST00000548641"; exon_number "3"; gene_name "C14orf79"; ref_gene_id "ENSG00000140104";
chr14	StringTie	exon	104992948	104993064	1000	+	.	gene_id "MSTRG.61177"; transcript_id "ENST00000548641"; exon_number "4"; gene_name "C14orf79"; ref_gene_id "ENSG00000140104";
chr14	StringTie	exon	104994598	104995344	1000	+	.	gene_id "MSTRG.61177"; transcript_id "ENST00000548641"; exon_number "5"; gene_name "C14orf79"; ref_gene_id "ENSG00000140104";
chr14	StringTie	transcript	104989840	104995202	1000	+	.	gene_id "MSTRG.61177"; transcript_id "ENST00000549240"; gene_name "C14orf79"; ref_gene_id "ENSG00000140104";
chr14	StringTie	exon	104989840	104991620	1000	+	.	gene_id "MSTRG.61177"; transcript_id "ENST00000549240"; exon_number "1"; gene_name "C14orf79"; ref_gene_id "ENSG00000140104";
chr14	StringTie	exon	104992948	104993064	1000	+	.	gene_id "MSTRG.61177"; transcript_id "ENST00000549240"; exon_number "2"; gene_name "C14orf79"; ref_gene_id "ENSG00000140104";
chr14	StringTie	exon	104994598	104995202	1000	+	.	gene_id "MSTRG.61177"; transcript_id "ENST00000549240"; exon_number "3"; gene_name "C14orf79"; ref_gene_id "ENSG00000140104";
chr14	StringTie	transcript	104986696	104999527	1000	+	.	gene_id "MSTRG.61177"; transcript_id "ENST00000549584"; gene_name "C14orf79"; ref_gene_id "ENSG00000140104";
chr14	StringTie	exon	104986696	104986854	1000	+	.	gene_id "MSTRG.61177"; transcript_id "ENST00000549584"; exon_number "1"; gene_name "C14orf79"; ref_gene_id "ENSG00000140104";
chr14	StringTie	exon	104988943	104989088	1000	+	.	gene_id "MSTRG.61177"; transcript_id "ENST00000549584"; exon_number "2"; gene_name "C14orf79"; ref_gene_id "ENSG00000140104";
chr14	StringTie	exon	104991491	104991620	1000	+	.	gene_id "MSTRG.61177"; transcript_id "ENST00000549584"; exon_number "3"; gene_name "C14orf79"; ref_gene_id "ENSG00000140104";
chr14	StringTie	exon	104992948	104993064	1000	+	.	gene_id "MSTRG.61177"; transcript_id "ENST00000549584"; exon_number "4"; gene_name "C14orf79"; ref_gene_id "ENSG00000140104";
chr14	StringTie	exon	104999221	104999527	1000	+	.	gene_id "MSTRG.61177"; transcript_id "ENST00000549584"; exon_number "5"; gene_name "C14orf79"; ref_gene_id "ENSG00000140104";
chr14	StringTie	transcript	104988964	104995518	1000	+	.	gene_id "MSTRG.61177"; transcript_id "ENST00000550614"; gene_name "C14orf79"; ref_gene_id "ENSG00000140104";
chr14	StringTie	exon	104988964	104989707	1000	+	.	gene_id "MSTRG.61177"; transcript_id "ENST00000550614"; exon_number "1"; gene_name "C14orf79"; ref_gene_id "ENSG00000140104";
chr14	StringTie	exon	104991491	104991620	1000	+	.	gene_id "MSTRG.61177"; transcript_id "ENST00000550614"; exon_number "2"; gene_name "C14orf79"; ref_gene_id "ENSG00000140104";
chr14	StringTie	exon	104992948	104993064	1000	+	.	gene_id "MSTRG.61177"; transcript_id "ENST00000550614"; exon_number "3"; gene_name "C14orf79"; ref_gene_id "ENSG00000140104";
chr14	StringTie	exon	104994598	104995518	1000	+	.	gene_id "MSTRG.61177"; transcript_id "ENST00000550614"; exon_number "4"; gene_name "C14orf79"; ref_gene_id "ENSG00000140104";
chr14	StringTie	transcript	104985789	104989712	1000	+	.	gene_id "MSTRG.61177"; transcript_id "ENST00000551046"; gene_name "C14orf79"; ref_gene_id "ENSG00000140104";
chr14	StringTie	exon	104985789	104985878	1000	+	.	gene_id "MSTRG.61177"; transcript_id "ENST00000551046"; exon_number "1"; gene_name "C14orf79"; ref_gene_id "ENSG00000140104";
chr14	StringTie	exon	104988943	104989088	1000	+	.	gene_id "MSTRG.61177"; transcript_id "ENST00000551046"; exon_number "2"; gene_name "C14orf79"; ref_gene_id "ENSG00000140104";
chr14	StringTie	exon	104989632	104989712	1000	+	.	gene_id "MSTRG.61177"; transcript_id "ENST00000551046"; exon_number "3"; gene_name "C14orf79"; ref_gene_id "ENSG00000140104";
chr14	StringTie	transcript	104985775	104994890	1000	+	.	gene_id "MSTRG.61177"; transcript_id "ENST00000551606"; gene_name "C14orf79"; ref_gene_id "ENSG00000140104";
chr14	StringTie	exon	104985775	104985878	1000	+	.	gene_id "MSTRG.61177"; transcript_id "ENST00000551606"; exon_number "1"; gene_name "C14orf79"; ref_gene_id "ENSG00000140104";
chr14	StringTie	exon	104988943	104989088	1000	+	.	gene_id "MSTRG.61177"; transcript_id "ENST00000551606"; exon_number "2"; gene_name "C14orf79"; ref_gene_id "ENSG00000140104";
chr14	StringTie	exon	104991491	104991620	1000	+	.	gene_id "MSTRG.61177"; transcript_id "ENST00000551606"; exon_number "3"; gene_name "C14orf79"; ref_gene_id "ENSG00000140104";
chr14	StringTie	exon	104992948	104993064	1000	+	.	gene_id "MSTRG.61177"; transcript_id "ENST00000551606"; exon_number "4"; gene_name "C14orf79"; ref_gene_id "ENSG00000140104";
chr14	StringTie	exon	104994598	104994890	1000	+	.	gene_id "MSTRG.61177"; transcript_id "ENST00000551606"; exon_number "5"; gene_name "C14orf79"; ref_gene_id "ENSG00000140104";
chr14	StringTie	transcript	104975954	104995516	1000	+	.	gene_id "MSTRG.61177"; transcript_id "MSTRG.61177.1";
chr14	StringTie	exon	104975954	104976009	1000	+	.	gene_id "MSTRG.61177"; transcript_id "MSTRG.61177.1"; exon_number "1";
chr14	StringTie	exon	104988943	104989088	1000	+	.	gene_id "MSTRG.61177"; transcript_id "MSTRG.61177.1"; exon_number "2";
chr14	StringTie	exon	104991491	104991620	1000	+	.	gene_id "MSTRG.61177"; transcript_id "MSTRG.61177.1"; exon_number "3";
chr14	StringTie	exon	104992948	104993064	1000	+	.	gene_id "MSTRG.61177"; transcript_id "MSTRG.61177.1"; exon_number "4";
chr14	StringTie	exon	104994598	104995516	1000	+	.	gene_id "MSTRG.61177"; transcript_id "MSTRG.61177.1"; exon_number "5";
chr14	StringTie	transcript	104985724	105012006	1000	+	.	gene_id "MSTRG.61177"; transcript_id "MSTRG.61177.10";
chr14	StringTie	exon	104985724	104986854	1000	+	.	gene_id "MSTRG.61177"; transcript_id "MSTRG.61177.10"; exon_number "1";
chr14	StringTie	exon	104988943	104989707	1000	+	.	gene_id "MSTRG.61177"; transcript_id "MSTRG.61177.10"; exon_number "2";
chr14	StringTie	exon	104991491	104991620	1000	+	.	gene_id "MSTRG.61177"; transcript_id "MSTRG.61177.10"; exon_number "3";
chr14	StringTie	exon	104992948	104993064	1000	+	.	gene_id "MSTRG.61177"; transcript_id "MSTRG.61177.10"; exon_number "4";
chr14	StringTie	exon	105010234	105012006	1000	+	.	gene_id "MSTRG.61177"; transcript_id "MSTRG.61177.10"; exon_number "5";
chr14	StringTie	transcript	104985741	104995516	1000	+	.	gene_id "MSTRG.61177"; transcript_id "MSTRG.61177.11";
chr14	StringTie	exon	104985741	104985878	1000	+	.	gene_id "MSTRG.61177"; transcript_id "MSTRG.61177.11"; exon_number "1";
chr14	StringTie	exon	104986720	104986854	1000	+	.	gene_id "MSTRG.61177"; transcript_id "MSTRG.61177.11"; exon_number "2";
chr14	StringTie	exon	104988943	104989088	1000	+	.	gene_id "MSTRG.61177"; transcript_id "MSTRG.61177.11"; exon_number "3";
chr14	StringTie	exon	104991491	104991620	1000	+	.	gene_id "MSTRG.61177"; transcript_id "MSTRG.61177.11"; exon_number "4";
chr14	StringTie	exon	104992948	104993064	1000	+	.	gene_id "MSTRG.61177"; transcript_id "MSTRG.61177.11"; exon_number "5";
chr14	StringTie	exon	104993215	104995516	1000	+	.	gene_id "MSTRG.61177"; transcript_id "MSTRG.61177.11"; exon_number "6";
chr14	StringTie	transcript	104985742	104995783	1000	+	.	gene_id "MSTRG.61177"; transcript_id "MSTRG.61177.12";
chr14	StringTie	exon	104985742	104985878	1000	+	.	gene_id "MSTRG.61177"; transcript_id "MSTRG.61177.12"; exon_number "1";
chr14	StringTie	exon	104988943	104989088	1000	+	.	gene_id "MSTRG.61177"; transcript_id "MSTRG.61177.12"; exon_number "2";
chr14	StringTie	exon	104989632	104989707	1000	+	.	gene_id "MSTRG.61177"; transcript_id "MSTRG.61177.12"; exon_number "3";
chr14	StringTie	exon	104991491	104991620	1000	+	.	gene_id "MSTRG.61177"; transcript_id "MSTRG.61177.12"; exon_number "4";
chr14	StringTie	exon	104992948	104993064	1000	+	.	gene_id "MSTRG.61177"; transcript_id "MSTRG.61177.12"; exon_number "5";
chr14	StringTie	exon	104994598	104995783	1000	+	.	gene_id "MSTRG.61177"; transcript_id "MSTRG.61177.12"; exon_number "6";
chr14	StringTie	transcript	104985746	105012704	1000	+	.	gene_id "MSTRG.61177"; transcript_id "MSTRG.61177.13";
chr14	StringTie	exon	104985746	104986854	1000	+	.	gene_id "MSTRG.61177"; transcript_id "MSTRG.61177.13"; exon_number "1";
chr14	StringTie	exon	104988943	104991620	1000	+	.	gene_id "MSTRG.61177"; transcript_id "MSTRG.61177.13"; exon_number "2";
chr14	StringTie	exon	104992948	104993064	1000	+	.	gene_id "MSTRG.61177"; transcript_id "MSTRG.61177.13"; exon_number "3";
chr14	StringTie	exon	105010234	105010257	1000	+	.	gene_id "MSTRG.61177"; transcript_id "MSTRG.61177.13"; exon_number "4";
chr14	StringTie	exon	105010551	105010962	1000	+	.	gene_id "MSTRG.61177"; transcript_id "MSTRG.61177.13"; exon_number "5";
chr14	StringTie	exon	105011028	105012704	1000	+	.	gene_id "MSTRG.61177"; transcript_id "MSTRG.61177.13"; exon_number "6";
chr14	StringTie	transcript	104985758	104996295	1000	+	.	gene_id "MSTRG.61177"; transcript_id "MSTRG.61177.14";
chr14	StringTie	exon	104985758	104986854	1000	+	.	gene_id "MSTRG.61177"; transcript_id "MSTRG.61177.14"; exon_number "1";
chr14	StringTie	exon	104988943	104989088	1000	+	.	gene_id "MSTRG.61177"; transcript_id "MSTRG.61177.14"; exon_number "2";
chr14	StringTie	exon	104989632	104989707	1000	+	.	gene_id "MSTRG.61177"; transcript_id "MSTRG.61177.14"; exon_number "3";
chr14	StringTie	exon	104991491	104991620	1000	+	.	gene_id "MSTRG.61177"; transcript_id "MSTRG.61177.14"; exon_number "4";
chr14	StringTie	exon	104992948	104993064	1000	+	.	gene_id "MSTRG.61177"; transcript_id "MSTRG.61177.14"; exon_number "5";
chr14	StringTie	exon	104993215	104996295	1000	+	.	gene_id "MSTRG.61177"; transcript_id "MSTRG.61177.14"; exon_number "6";
chr14	StringTie	transcript	104985767	104995516	1000	+	.	gene_id "MSTRG.61177"; transcript_id "MSTRG.61177.15";
chr14	StringTie	exon	104985767	104986243	1000	+	.	gene_id "MSTRG.61177"; transcript_id "MSTRG.61177.15"; exon_number "1";
chr14	StringTie	exon	104986720	104986854	1000	+	.	gene_id "MSTRG.61177"; transcript_id "MSTRG.61177.15"; exon_number "2";
chr14	StringTie	exon	104988943	104991620	1000	+	.	gene_id "MSTRG.61177"; transcript_id "MSTRG.61177.15"; exon_number "3";
chr14	StringTie	exon	104992948	104993064	1000	+	.	gene_id "MSTRG.61177"; transcript_id "MSTRG.61177.15"; exon_number "4";
chr14	StringTie	exon	104994598	104995516	1000	+	.	gene_id "MSTRG.61177"; transcript_id "MSTRG.61177.15"; exon_number "5";
chr14	StringTie	transcript	104985769	104995516	1000	+	.	gene_id "MSTRG.61177"; transcript_id "MSTRG.61177.16";
chr14	StringTie	exon	104985769	104986854	1000	+	.	gene_id "MSTRG.61177"; transcript_id "MSTRG.61177.16"; exon_number "1";
chr14	StringTie	exon	104988943	104991620	1000	+	.	gene_id "MSTRG.61177"; transcript_id "MSTRG.61177.16"; exon_number "2";
chr14	StringTie	exon	104992948	104993064	1000	+	.	gene_id "MSTRG.61177"; transcript_id "MSTRG.61177.16"; exon_number "3";
chr14	StringTie	exon	104994598	104994991	1000	+	.	gene_id "MSTRG.61177"; transcript_id "MSTRG.61177.16"; exon_number "4";
chr14	StringTie	exon	104995341	104995516	1000	+	.	gene_id "MSTRG.61177"; transcript_id "MSTRG.61177.16"; exon_number "5";
chr14	StringTie	transcript	104985775	104995633	1000	+	.	gene_id "MSTRG.61177"; transcript_id "MSTRG.61177.17";
chr14	StringTie	exon	104985775	104985878	1000	+	.	gene_id "MSTRG.61177"; transcript_id "MSTRG.61177.17"; exon_number "1";
chr14	StringTie	exon	104988943	104989088	1000	+	.	gene_id "MSTRG.61177"; transcript_id "MSTRG.61177.17"; exon_number "2";
chr14	StringTie	exon	104991491	104991620	1000	+	.	gene_id "MSTRG.61177"; transcript_id "MSTRG.61177.17"; exon_number "3";
chr14	StringTie	exon	104992948	104993064	1000	+	.	gene_id "MSTRG.61177"; transcript_id "MSTRG.61177.17"; exon_number "4";
chr14	StringTie	exon	104994598	104995006	1000	+	.	gene_id "MSTRG.61177"; transcript_id "MSTRG.61177.17"; exon_number "5";
chr14	StringTie	exon	104995070	104995633	1000	+	.	gene_id "MSTRG.61177"; transcript_id "MSTRG.61177.17"; exon_number "6";
chr14	StringTie	transcript	104985778	104995778	1000	+	.	gene_id "MSTRG.61177"; transcript_id "MSTRG.61177.19";
chr14	StringTie	exon	104985778	104985944	1000	+	.	gene_id "MSTRG.61177"; transcript_id "MSTRG.61177.19"; exon_number "1";
chr14	StringTie	exon	104986000	104986854	1000	+	.	gene_id "MSTRG.61177"; transcript_id "MSTRG.61177.19"; exon_number "2";
chr14	StringTie	exon	104988943	104989707	1000	+	.	gene_id "MSTRG.61177"; transcript_id "MSTRG.61177.19"; exon_number "3";
chr14	StringTie	exon	104991491	104991620	1000	+	.	gene_id "MSTRG.61177"; transcript_id "MSTRG.61177.19"; exon_number "4";
chr14	StringTie	exon	104992948	104993064	1000	+	.	gene_id "MSTRG.61177"; transcript_id "MSTRG.61177.19"; exon_number "5";
chr14	StringTie	exon	104994598	104995778	1000	+	.	gene_id "MSTRG.61177"; transcript_id "MSTRG.61177.19"; exon_number "6";
chr14	StringTie	transcript	104983595	105002955	1000	+	.	gene_id "MSTRG.61177"; transcript_id "MSTRG.61177.2";
chr14	StringTie	exon	104983595	104986854	1000	+	.	gene_id "MSTRG.61177"; transcript_id "MSTRG.61177.2"; exon_number "1";
chr14	StringTie	exon	104988943	104989707	1000	+	.	gene_id "MSTRG.61177"; transcript_id "MSTRG.61177.2"; exon_number "2";
chr14	StringTie	exon	104991491	104991620	1000	+	.	gene_id "MSTRG.61177"; transcript_id "MSTRG.61177.2"; exon_number "3";
chr14	StringTie	exon	104992948	104993064	1000	+	.	gene_id "MSTRG.61177"; transcript_id "MSTRG.61177.2"; exon_number "4";
chr14	StringTie	exon	104994598	105002955	1000	+	.	gene_id "MSTRG.61177"; transcript_id "MSTRG.61177.2"; exon_number "5";
chr14	StringTie	transcript	104985779	104995519	1000	+	.	gene_id "MSTRG.61177"; transcript_id "MSTRG.61177.20";
chr14	StringTie	exon	104985779	104985878	1000	+	.	gene_id "MSTRG.61177"; transcript_id "MSTRG.61177.20"; exon_number "1";
chr14	StringTie	exon	104989632	104991620	1000	+	.	gene_id "MSTRG.61177"; transcript_id "MSTRG.61177.20"; exon_number "2";
chr14	StringTie	exon	104992948	104993064	1000	+	.	gene_id "MSTRG.61177"; transcript_id "MSTRG.61177.20"; exon_number "3";
chr14	StringTie	exon	104994598	104995519	1000	+	.	gene_id "MSTRG.61177"; transcript_id "MSTRG.61177.20"; exon_number "4";
chr14	StringTie	transcript	104985788	105010482	1000	+	.	gene_id "MSTRG.61177"; transcript_id "MSTRG.61177.21";
chr14	StringTie	exon	104985788	104985878	1000	+	.	gene_id "MSTRG.61177"; transcript_id "MSTRG.61177.21"; exon_number "1";
chr14	StringTie	exon	104988943	104989707	1000	+	.	gene_id "MSTRG.61177"; transcript_id "MSTRG.61177.21"; exon_number "2";
chr14	StringTie	exon	104991491	104991620	1000	+	.	gene_id "MSTRG.61177"; transcript_id "MSTRG.61177.21"; exon_number "3";
chr14	StringTie	exon	104992948	104993064	1000	+	.	gene_id "MSTRG.61177"; transcript_id "MSTRG.61177.21"; exon_number "4";
chr14	StringTie	exon	105010234	105010482	1000	+	.	gene_id "MSTRG.61177"; transcript_id "MSTRG.61177.21"; exon_number "5";
chr14	StringTie	transcript	104985789	104996871	1000	+	.	gene_id "MSTRG.61177"; transcript_id "MSTRG.61177.22";
chr14	StringTie	exon	104985789	104985878	1000	+	.	gene_id "MSTRG.61177"; transcript_id "MSTRG.61177.22"; exon_number "1";
chr14	StringTie	exon	104988943	104989088	1000	+	.	gene_id "MSTRG.61177"; transcript_id "MSTRG.61177.22"; exon_number "2";
chr14	StringTie	exon	104989632	104989707	1000	+	.	gene_id "MSTRG.61177"; transcript_id "MSTRG.61177.22"; exon_number "3";
chr14	StringTie	exon	104990626	104991620	1000	+	.	gene_id "MSTRG.61177"; transcript_id "MSTRG.61177.22"; exon_number "4";
chr14	StringTie	exon	104992948	104993064	1000	+	.	gene_id "MSTRG.61177"; transcript_id "MSTRG.61177.22"; exon_number "5";
chr14	StringTie	exon	104994598	104996871	1000	+	.	gene_id "MSTRG.61177"; transcript_id "MSTRG.61177.22"; exon_number "6";
chr14	StringTie	transcript	104985792	104995542	1000	+	.	gene_id "MSTRG.61177"; transcript_id "MSTRG.61177.24";
chr14	StringTie	exon	104985792	104986854	1000	+	.	gene_id "MSTRG.61177"; transcript_id "MSTRG.61177.24"; exon_number "1";
chr14	StringTie	exon	104988943	104990864	1000	+	.	gene_id "MSTRG.61177"; transcript_id "MSTRG.61177.24"; exon_number "2";
chr14	StringTie	exon	104991491	104991620	1000	+	.	gene_id "MSTRG.61177"; transcript_id "MSTRG.61177.24"; exon_number "3";
chr14	StringTie	exon	104992948	104993064	1000	+	.	gene_id "MSTRG.61177"; transcript_id "MSTRG.61177.24"; exon_number "4";
chr14	StringTie	exon	104994598	104995542	1000	+	.	gene_id "MSTRG.61177"; transcript_id "MSTRG.61177.24"; exon_number "5";
chr14	StringTie	transcript	104985792	104995558	1000	+	.	gene_id "MSTRG.61177"; transcript_id "MSTRG.61177.25";
chr14	StringTie	exon	104985792	104985878	1000	+	.	gene_id "MSTRG.61177"; transcript_id "MSTRG.61177.25"; exon_number "1";
chr14	StringTie	exon	104986720	104986854	1000	+	.	gene_id "MSTRG.61177"; transcript_id "MSTRG.61177.25"; exon_number "2";
chr14	StringTie	exon	104988943	104989088	1000	+	.	gene_id "MSTRG.61177"; transcript_id "MSTRG.61177.25"; exon_number "3";
chr14	StringTie	exon	104991491	104991620	1000	+	.	gene_id "MSTRG.61177"; transcript_id "MSTRG.61177.25"; exon_number "4";
chr14	StringTie	exon	104992948	104993064	1000	+	.	gene_id "MSTRG.61177"; transcript_id "MSTRG.61177.25"; exon_number "5";
chr14	StringTie	exon	104994598	104995558	1000	+	.	gene_id "MSTRG.61177"; transcript_id "MSTRG.61177.25"; exon_number "6";
chr14	StringTie	transcript	104985800	104995516	1000	+	.	gene_id "MSTRG.61177"; transcript_id "MSTRG.61177.27";
chr14	StringTie	exon	104985800	104986854	1000	+	.	gene_id "MSTRG.61177"; transcript_id "MSTRG.61177.27"; exon_number "1";
chr14	StringTie	exon	104988943	104989085	1000	+	.	gene_id "MSTRG.61177"; transcript_id "MSTRG.61177.27"; exon_number "2";
chr14	StringTie	exon	104991491	104991620	1000	+	.	gene_id "MSTRG.61177"; transcript_id "MSTRG.61177.27"; exon_number "3";
chr14	StringTie	exon	104992948	104993064	1000	+	.	gene_id "MSTRG.61177"; transcript_id "MSTRG.61177.27"; exon_number "4";
chr14	StringTie	exon	104994598	104995516	1000	+	.	gene_id "MSTRG.61177"; transcript_id "MSTRG.61177.27"; exon_number "5";
chr14	StringTie	transcript	104985801	104995490	1000	+	.	gene_id "MSTRG.61177"; transcript_id "MSTRG.61177.28";
chr14	StringTie	exon	104985801	104986854	1000	+	.	gene_id "MSTRG.61177"; transcript_id "MSTRG.61177.28"; exon_number "1";
chr14	StringTie	exon	104988943	104989707	1000	+	.	gene_id "MSTRG.61177"; transcript_id "MSTRG.61177.28"; exon_number "2";
chr14	StringTie	exon	104990154	104991620	1000	+	.	gene_id "MSTRG.61177"; transcript_id "MSTRG.61177.28"; exon_number "3";
chr14	StringTie	exon	104992948	104993064	1000	+	.	gene_id "MSTRG.61177"; transcript_id "MSTRG.61177.28"; exon_number "4";
chr14	StringTie	exon	104994598	104995490	1000	+	.	gene_id "MSTRG.61177"; transcript_id "MSTRG.61177.28"; exon_number "5";
chr14	StringTie	transcript	104985818	104995562	1000	+	.	gene_id "MSTRG.61177"; transcript_id "MSTRG.61177.29";
chr14	StringTie	exon	104985818	104985878	1000	+	.	gene_id "MSTRG.61177"; transcript_id "MSTRG.61177.29"; exon_number "1";
chr14	StringTie	exon	104986720	104986854	1000	+	.	gene_id "MSTRG.61177"; transcript_id "MSTRG.61177.29"; exon_number "2";
chr14	StringTie	exon	104988943	104989707	1000	+	.	gene_id "MSTRG.61177"; transcript_id "MSTRG.61177.29"; exon_number "3";
chr14	StringTie	exon	104990626	104991620	1000	+	.	gene_id "MSTRG.61177"; transcript_id "MSTRG.61177.29"; exon_number "4";
chr14	StringTie	exon	104992948	104993064	1000	+	.	gene_id "MSTRG.61177"; transcript_id "MSTRG.61177.29"; exon_number "5";
chr14	StringTie	exon	104994598	104995562	1000	+	.	gene_id "MSTRG.61177"; transcript_id "MSTRG.61177.29"; exon_number "6";
chr14	StringTie	transcript	104985348	105000425	1000	+	.	gene_id "MSTRG.61177"; transcript_id "MSTRG.61177.3";
chr14	StringTie	exon	104985348	104986854	1000	+	.	gene_id "MSTRG.61177"; transcript_id "MSTRG.61177.3"; exon_number "1";
chr14	StringTie	exon	104988943	104989707	1000	+	.	gene_id "MSTRG.61177"; transcript_id "MSTRG.61177.3"; exon_number "2";
chr14	StringTie	exon	104991491	104991620	1000	+	.	gene_id "MSTRG.61177"; transcript_id "MSTRG.61177.3"; exon_number "3";
chr14	StringTie	exon	104992948	104993064	1000	+	.	gene_id "MSTRG.61177"; transcript_id "MSTRG.61177.3"; exon_number "4";
chr14	StringTie	exon	104994598	104998131	1000	+	.	gene_id "MSTRG.61177"; transcript_id "MSTRG.61177.3"; exon_number "5";
chr14	StringTie	exon	104999221	105000425	1000	+	.	gene_id "MSTRG.61177"; transcript_id "MSTRG.61177.3"; exon_number "6";
chr14	StringTie	transcript	104985853	104995845	1000	+	.	gene_id "MSTRG.61177"; transcript_id "MSTRG.61177.30";
chr14	StringTie	exon	104985853	104986854	1000	+	.	gene_id "MSTRG.61177"; transcript_id "MSTRG.61177.30"; exon_number "1";
chr14	StringTie	exon	104988943	104989707	1000	+	.	gene_id "MSTRG.61177"; transcript_id "MSTRG.61177.30"; exon_number "2";
chr14	StringTie	exon	104990157	104991620	1000	+	.	gene_id "MSTRG.61177"; transcript_id "MSTRG.61177.30"; exon_number "3";
chr14	StringTie	exon	104992948	104993064	1000	+	.	gene_id "MSTRG.61177"; transcript_id "MSTRG.61177.30"; exon_number "4";
chr14	StringTie	exon	104994598	104995845	1000	+	.	gene_id "MSTRG.61177"; transcript_id "MSTRG.61177.30"; exon_number "5";
chr14	StringTie	transcript	104989605	104995516	1000	+	.	gene_id "MSTRG.61177"; transcript_id "MSTRG.61177.35";
chr14	StringTie	exon	104989605	104989707	1000	+	.	gene_id "MSTRG.61177"; transcript_id "MSTRG.61177.35"; exon_number "1";
chr14	StringTie	exon	104990626	104990864	1000	+	.	gene_id "MSTRG.61177"; transcript_id "MSTRG.61177.35"; exon_number "2";
chr14	StringTie	exon	104991491	104991620	1000	+	.	gene_id "MSTRG.61177"; transcript_id "MSTRG.61177.35"; exon_number "3";
chr14	StringTie	exon	104992948	104993064	1000	+	.	gene_id "MSTRG.61177"; transcript_id "MSTRG.61177.35"; exon_number "4";
chr14	StringTie	exon	104994598	104995516	1000	+	.	gene_id "MSTRG.61177"; transcript_id "MSTRG.61177.35"; exon_number "5";
chr14	StringTie	transcript	105009895	105011552	1000	+	.	gene_id "MSTRG.61177"; transcript_id "MSTRG.61177.38";
chr14	StringTie	exon	105009895	105010108	1000	+	.	gene_id "MSTRG.61177"; transcript_id "MSTRG.61177.38"; exon_number "1";
chr14	StringTie	exon	105010258	105010533	1000	+	.	gene_id "MSTRG.61177"; transcript_id "MSTRG.61177.38"; exon_number "2";
chr14	StringTie	exon	105011360	105011552	1000	+	.	gene_id "MSTRG.61177"; transcript_id "MSTRG.61177.38"; exon_number "3";
chr14	StringTie	transcript	105009940	105011863	1000	+	.	gene_id "MSTRG.61177"; transcript_id "MSTRG.61177.39";
chr14	StringTie	exon	105009940	105010035	1000	+	.	gene_id "MSTRG.61177"; transcript_id "MSTRG.61177.39"; exon_number "1";
chr14	StringTie	exon	105010302	105010351	1000	+	.	gene_id "MSTRG.61177"; transcript_id "MSTRG.61177.39"; exon_number "2";
chr14	StringTie	exon	105010500	105010533	1000	+	.	gene_id "MSTRG.61177"; transcript_id "MSTRG.61177.39"; exon_number "3";
chr14	StringTie	exon	105010959	105011248	1000	+	.	gene_id "MSTRG.61177"; transcript_id "MSTRG.61177.39"; exon_number "4";
chr14	StringTie	exon	105011360	105011509	1000	+	.	gene_id "MSTRG.61177"; transcript_id "MSTRG.61177.39"; exon_number "5";
chr14	StringTie	exon	105011674	105011863	1000	+	.	gene_id "MSTRG.61177"; transcript_id "MSTRG.61177.39"; exon_number "6";
chr14	StringTie	transcript	104985386	105010746	1000	+	.	gene_id "MSTRG.61177"; transcript_id "MSTRG.61177.4";
chr14	StringTie	exon	104985386	104986854	1000	+	.	gene_id "MSTRG.61177"; transcript_id "MSTRG.61177.4"; exon_number "1";
chr14	StringTie	exon	104988943	104989707	1000	+	.	gene_id "MSTRG.61177"; transcript_id "MSTRG.61177.4"; exon_number "2";
chr14	StringTie	exon	104991491	104991620	1000	+	.	gene_id "MSTRG.61177"; transcript_id "MSTRG.61177.4"; exon_number "3";
chr14	StringTie	exon	104992948	104993064	1000	+	.	gene_id "MSTRG.61177"; transcript_id "MSTRG.61177.4"; exon_number "4";
chr14	StringTie	exon	105010234	105010257	1000	+	.	gene_id "MSTRG.61177"; transcript_id "MSTRG.61177.4"; exon_number "5";
chr14	StringTie	exon	105010551	105010746	1000	+	.	gene_id "MSTRG.61177"; transcript_id "MSTRG.61177.4"; exon_number "6";
chr14	StringTie	transcript	105009943	105010487	1000	+	.	gene_id "MSTRG.61177"; transcript_id "MSTRG.61177.40";
chr14	StringTie	exon	105009943	105010078	1000	+	.	gene_id "MSTRG.61177"; transcript_id "MSTRG.61177.40"; exon_number "1";
chr14	StringTie	exon	105010302	105010487	1000	+	.	gene_id "MSTRG.61177"; transcript_id "MSTRG.61177.40"; exon_number "2";
chr14	StringTie	transcript	105009944	105010487	1000	+	.	gene_id "MSTRG.61177"; transcript_id "MSTRG.61177.41";
chr14	StringTie	exon	105009944	105010108	1000	+	.	gene_id "MSTRG.61177"; transcript_id "MSTRG.61177.41"; exon_number "1";
chr14	StringTie	exon	105010352	105010487	1000	+	.	gene_id "MSTRG.61177"; transcript_id "MSTRG.61177.41"; exon_number "2";
chr14	StringTie	transcript	105010766	105011718	1000	+	.	gene_id "MSTRG.61177"; transcript_id "MSTRG.61177.42";
chr14	StringTie	exon	105010766	105011151	1000	+	.	gene_id "MSTRG.61177"; transcript_id "MSTRG.61177.42"; exon_number "1";
chr14	StringTie	exon	105011510	105011718	1000	+	.	gene_id "MSTRG.61177"; transcript_id "MSTRG.61177.42"; exon_number "2";
chr14	StringTie	transcript	105010791	105011534	1000	+	.	gene_id "MSTRG.61177"; transcript_id "MSTRG.61177.43";
chr14	StringTie	exon	105010791	105010894	1000	+	.	gene_id "MSTRG.61177"; transcript_id "MSTRG.61177.43"; exon_number "1";
chr14	StringTie	exon	105011370	105011534	1000	+	.	gene_id "MSTRG.61177"; transcript_id "MSTRG.61177.43"; exon_number "2";
chr14	StringTie	transcript	105010933	105011690	1000	+	.	gene_id "MSTRG.61177"; transcript_id "MSTRG.61177.44";
chr14	StringTie	exon	105010933	105011159	1000	+	.	gene_id "MSTRG.61177"; transcript_id "MSTRG.61177.44"; exon_number "1";
chr14	StringTie	exon	105011249	105011319	1000	+	.	gene_id "MSTRG.61177"; transcript_id "MSTRG.61177.44"; exon_number "2";
chr14	StringTie	exon	105011360	105011545	1000	+	.	gene_id "MSTRG.61177"; transcript_id "MSTRG.61177.44"; exon_number "3";
chr14	StringTie	exon	105011630	105011690	1000	+	.	gene_id "MSTRG.61177"; transcript_id "MSTRG.61177.44"; exon_number "4";
chr14	StringTie	transcript	105010934	105011213	1000	+	.	gene_id "MSTRG.61177"; transcript_id "MSTRG.61177.45";
chr14	StringTie	exon	105010934	105011130	1000	+	.	gene_id "MSTRG.61177"; transcript_id "MSTRG.61177.45"; exon_number "1";
chr14	StringTie	exon	105011177	105011213	1000	+	.	gene_id "MSTRG.61177"; transcript_id "MSTRG.61177.45"; exon_number "2";
chr14	StringTie	transcript	105010964	105011669	1000	+	.	gene_id "MSTRG.61177"; transcript_id "MSTRG.61177.46";
chr14	StringTie	exon	105010964	105011130	1000	+	.	gene_id "MSTRG.61177"; transcript_id "MSTRG.61177.46"; exon_number "1";
chr14	StringTie	exon	105011496	105011669	1000	+	.	gene_id "MSTRG.61177"; transcript_id "MSTRG.61177.46"; exon_number "2";
chr14	StringTie	transcript	105010964	105011738	1000	+	.	gene_id "MSTRG.61177"; transcript_id "MSTRG.61177.47";
chr14	StringTie	exon	105010964	105011027	1000	+	.	gene_id "MSTRG.61177"; transcript_id "MSTRG.61177.47"; exon_number "1";
chr14	StringTie	exon	105011153	105011248	1000	+	.	gene_id "MSTRG.61177"; transcript_id "MSTRG.61177.47"; exon_number "2";
chr14	StringTie	exon	105011360	105011479	1000	+	.	gene_id "MSTRG.61177"; transcript_id "MSTRG.61177.47"; exon_number "3";
chr14	StringTie	exon	105011692	105011738	1000	+	.	gene_id "MSTRG.61177"; transcript_id "MSTRG.61177.47"; exon_number "4";
chr14	StringTie	transcript	105010965	105011557	1000	+	.	gene_id "MSTRG.61177"; transcript_id "MSTRG.61177.48";
chr14	StringTie	exon	105010965	105010991	1000	+	.	gene_id "MSTRG.61177"; transcript_id "MSTRG.61177.48"; exon_number "1";
chr14	StringTie	exon	105011087	105011248	1000	+	.	gene_id "MSTRG.61177"; transcript_id "MSTRG.61177.48"; exon_number "2";
chr14	StringTie	exon	105011360	105011557	1000	+	.	gene_id "MSTRG.61177"; transcript_id "MSTRG.61177.48"; exon_number "3";
chr14	StringTie	transcript	105011007	105011302	1000	+	.	gene_id "MSTRG.61177"; transcript_id "MSTRG.61177.49";
chr14	StringTie	exon	105011007	105011123	1000	+	.	gene_id "MSTRG.61177"; transcript_id "MSTRG.61177.49"; exon_number "1";
chr14	StringTie	exon	105011177	105011302	1000	+	.	gene_id "MSTRG.61177"; transcript_id "MSTRG.61177.49"; exon_number "2";
chr14	StringTie	transcript	104985536	105011925	1000	+	.	gene_id "MSTRG.61177"; transcript_id "MSTRG.61177.5";
chr14	StringTie	exon	104985536	104986854	1000	+	.	gene_id "MSTRG.61177"; transcript_id "MSTRG.61177.5"; exon_number "1";
chr14	StringTie	exon	104988943	104989707	1000	+	.	gene_id "MSTRG.61177"; transcript_id "MSTRG.61177.5"; exon_number "2";
chr14	StringTie	exon	104991491	104991620	1000	+	.	gene_id "MSTRG.61177"; transcript_id "MSTRG.61177.5"; exon_number "3";
chr14	StringTie	exon	104992948	104993064	1000	+	.	gene_id "MSTRG.61177"; transcript_id "MSTRG.61177.5"; exon_number "4";
chr14	StringTie	exon	105010234	105010533	1000	+	.	gene_id "MSTRG.61177"; transcript_id "MSTRG.61177.5"; exon_number "5";
chr14	StringTie	exon	105011360	105011509	1000	+	.	gene_id "MSTRG.61177"; transcript_id "MSTRG.61177.5"; exon_number "6";
chr14	StringTie	exon	105011674	105011925	1000	+	.	gene_id "MSTRG.61177"; transcript_id "MSTRG.61177.5"; exon_number "7";
chr14	StringTie	transcript	105011007	105011755	1000	+	.	gene_id "MSTRG.61177"; transcript_id "MSTRG.61177.50";
chr14	StringTie	exon	105011007	105011248	1000	+	.	gene_id "MSTRG.61177"; transcript_id "MSTRG.61177.50"; exon_number "1";
chr14	StringTie	exon	105011532	105011755	1000	+	.	gene_id "MSTRG.61177"; transcript_id "MSTRG.61177.50"; exon_number "2";
chr14	StringTie	transcript	105011009	105011785	1000	+	.	gene_id "MSTRG.61177"; transcript_id "MSTRG.61177.51";
chr14	StringTie	exon	105011009	105011207	1000	+	.	gene_id "MSTRG.61177"; transcript_id "MSTRG.61177.51"; exon_number "1";
chr14	StringTie	exon	105011249	105011509	1000	+	.	gene_id "MSTRG.61177"; transcript_id "MSTRG.61177.51"; exon_number "2";
chr14	StringTie	exon	105011532	105011785	1000	+	.	gene_id "MSTRG.61177"; transcript_id "MSTRG.61177.51"; exon_number "3";
chr14	StringTie	transcript	105011022	105011824	1000	+	.	gene_id "MSTRG.61177"; transcript_id "MSTRG.61177.52";
chr14	StringTie	exon	105011022	105011207	1000	+	.	gene_id "MSTRG.61177"; transcript_id "MSTRG.61177.52"; exon_number "1";
chr14	StringTie	exon	105011360	105011824	1000	+	.	gene_id "MSTRG.61177"; transcript_id "MSTRG.61177.52"; exon_number "2";
chr14	StringTie	transcript	104985657	105015506	1000	+	.	gene_id "MSTRG.61177"; transcript_id "MSTRG.61177.6";
chr14	StringTie	exon	104985657	104986854	1000	+	.	gene_id "MSTRG.61177"; transcript_id "MSTRG.61177.6"; exon_number "1";
chr14	StringTie	exon	104988943	104991620	1000	+	.	gene_id "MSTRG.61177"; transcript_id "MSTRG.61177.6"; exon_number "2";
chr14	StringTie	exon	104992948	104993064	1000	+	.	gene_id "MSTRG.61177"; transcript_id "MSTRG.61177.6"; exon_number "3";
chr14	StringTie	exon	105010234	105015506	1000	+	.	gene_id "MSTRG.61177"; transcript_id "MSTRG.61177.6"; exon_number "4";
chr14	StringTie	transcript	104985665	105003097	1000	+	.	gene_id "MSTRG.61177"; transcript_id "MSTRG.61177.7";
chr14	StringTie	exon	104985665	104985878	1000	+	.	gene_id "MSTRG.61177"; transcript_id "MSTRG.61177.7"; exon_number "1";
chr14	StringTie	exon	104986720	104986854	1000	+	.	gene_id "MSTRG.61177"; transcript_id "MSTRG.61177.7"; exon_number "2";
chr14	StringTie	exon	104988943	104989088	1000	+	.	gene_id "MSTRG.61177"; transcript_id "MSTRG.61177.7"; exon_number "3";
chr14	StringTie	exon	104989632	104989707	1000	+	.	gene_id "MSTRG.61177"; transcript_id "MSTRG.61177.7"; exon_number "4";
chr14	StringTie	exon	104991491	104991620	1000	+	.	gene_id "MSTRG.61177"; transcript_id "MSTRG.61177.7"; exon_number "5";
chr14	StringTie	exon	104992948	104993064	1000	+	.	gene_id "MSTRG.61177"; transcript_id "MSTRG.61177.7"; exon_number "6";
chr14	StringTie	exon	104994598	105003097	1000	+	.	gene_id "MSTRG.61177"; transcript_id "MSTRG.61177.7"; exon_number "7";
chr14	StringTie	transcript	104985698	104998678	1000	+	.	gene_id "MSTRG.61177"; transcript_id "MSTRG.61177.8";
chr14	StringTie	exon	104985698	104986854	1000	+	.	gene_id "MSTRG.61177"; transcript_id "MSTRG.61177.8"; exon_number "1";
chr14	StringTie	exon	104988943	104989707	1000	+	.	gene_id "MSTRG.61177"; transcript_id "MSTRG.61177.8"; exon_number "2";
chr14	StringTie	exon	104991491	104991620	1000	+	.	gene_id "MSTRG.61177"; transcript_id "MSTRG.61177.8"; exon_number "3";
chr14	StringTie	exon	104992948	104993064	1000	+	.	gene_id "MSTRG.61177"; transcript_id "MSTRG.61177.8"; exon_number "4";
chr14	StringTie	exon	104993215	104998678	1000	+	.	gene_id "MSTRG.61177"; transcript_id "MSTRG.61177.8"; exon_number "5";
chr14	StringTie	transcript	104985705	105002405	1000	+	.	gene_id "MSTRG.61177"; transcript_id "MSTRG.61177.9";
chr14	StringTie	exon	104985705	104986854	1000	+	.	gene_id "MSTRG.61177"; transcript_id "MSTRG.61177.9"; exon_number "1";
chr14	StringTie	exon	104988943	104989088	1000	+	.	gene_id "MSTRG.61177"; transcript_id "MSTRG.61177.9"; exon_number "2";
chr14	StringTie	exon	104991491	104991620	1000	+	.	gene_id "MSTRG.61177"; transcript_id "MSTRG.61177.9"; exon_number "3";
chr14	StringTie	exon	104992948	104993064	1000	+	.	gene_id "MSTRG.61177"; transcript_id "MSTRG.61177.9"; exon_number "4";
chr14	StringTie	exon	104993215	105002405	1000	+	.	gene_id "MSTRG.61177"; transcript_id "MSTRG.61177.9"; exon_number "5";
chr14	StringTie	transcript	104979816	104980104	1000	.	.	gene_id "MSTRG.61178"; transcript_id "MSTRG.61178.1";
chr14	StringTie	exon	104979816	104980104	1000	.	.	gene_id "MSTRG.61178"; transcript_id "MSTRG.61178.1"; exon_number "1";
chr14	StringTie	transcript	104986192	104986499	1000	-	.	gene_id "MSTRG.61179"; transcript_id "MSTRG.61179.1";
chr14	StringTie	exon	104986192	104986354	1000	-	.	gene_id "MSTRG.61179"; transcript_id "MSTRG.61179.1"; exon_number "1";
chr14	StringTie	exon	104986418	104986499	1000	-	.	gene_id "MSTRG.61179"; transcript_id "MSTRG.61179.1"; exon_number "2";
chr14	StringTie	transcript	104986257	104986658	1000	-	.	gene_id "MSTRG.61179"; transcript_id "MSTRG.61179.2";
chr14	StringTie	exon	104986257	104986394	1000	-	.	gene_id "MSTRG.61179"; transcript_id "MSTRG.61179.2"; exon_number "1";
chr14	StringTie	exon	104986554	104986658	1000	-	.	gene_id "MSTRG.61179"; transcript_id "MSTRG.61179.2"; exon_number "2";
chr1	StringTie	transcript	85722069	85722340	1000	.	.	gene_id "MSTRG.6118"; transcript_id "MSTRG.6118.1";
chr1	StringTie	exon	85722069	85722340	1000	.	.	gene_id "MSTRG.6118"; transcript_id "MSTRG.6118.1"; exon_number "1";
chr14	StringTie	transcript	105049389	105065430	1000	-	.	gene_id "MSTRG.61180"; transcript_id "ENST00000329797"; gene_name "GPR132"; ref_gene_id "ENSG00000183484";
chr14	StringTie	exon	105049389	105052102	1000	-	.	gene_id "MSTRG.61180"; transcript_id "ENST00000329797"; exon_number "1"; gene_name "GPR132"; ref_gene_id "ENSG00000183484";
chr14	StringTie	exon	105055387	105056166	1000	-	.	gene_id "MSTRG.61180"; transcript_id "ENST00000329797"; exon_number "2"; gene_name "GPR132"; ref_gene_id "ENSG00000183484";
chr14	StringTie	exon	105057167	105057280	1000	-	.	gene_id "MSTRG.61180"; transcript_id "ENST00000329797"; exon_number "3"; gene_name "GPR132"; ref_gene_id "ENSG00000183484";
chr14	StringTie	exon	105065379	105065430	1000	-	.	gene_id "MSTRG.61180"; transcript_id "ENST00000329797"; exon_number "4"; gene_name "GPR132"; ref_gene_id "ENSG00000183484";
chr14	StringTie	transcript	105009573	105021148	1000	-	.	gene_id "MSTRG.61180"; transcript_id "ENST00000336219"; gene_name "CDCA4"; ref_gene_id "ENSG00000170779";
chr14	StringTie	exon	105009573	105011935	1000	-	.	gene_id "MSTRG.61180"; transcript_id "ENST00000336219"; exon_number "1"; gene_name "CDCA4"; ref_gene_id "ENSG00000170779";
chr14	StringTie	exon	105020999	105021148	1000	-	.	gene_id "MSTRG.61180"; transcript_id "ENST00000336219"; exon_number "2"; gene_name "CDCA4"; ref_gene_id "ENSG00000170779";
chr14	StringTie	transcript	105049397	105065445	1000	-	.	gene_id "MSTRG.61180"; transcript_id "ENST00000392585"; gene_name "GPR132"; ref_gene_id "ENSG00000183484";
chr14	StringTie	exon	105049397	105052102	1000	-	.	gene_id "MSTRG.61180"; transcript_id "ENST00000392585"; exon_number "1"; gene_name "GPR132"; ref_gene_id "ENSG00000183484";
chr14	StringTie	exon	105057167	105057280	1000	-	.	gene_id "MSTRG.61180"; transcript_id "ENST00000392585"; exon_number "2"; gene_name "GPR132"; ref_gene_id "ENSG00000183484";
chr14	StringTie	exon	105065379	105065445	1000	-	.	gene_id "MSTRG.61180"; transcript_id "ENST00000392585"; exon_number "3"; gene_name "GPR132"; ref_gene_id "ENSG00000183484";
chr14	StringTie	transcript	105009936	105021060	1000	-	.	gene_id "MSTRG.61180"; transcript_id "ENST00000392590"; gene_name "CDCA4"; ref_gene_id "ENSG00000170779";
chr14	StringTie	exon	105009936	105010633	1000	-	.	gene_id "MSTRG.61180"; transcript_id "ENST00000392590"; exon_number "1"; gene_name "CDCA4"; ref_gene_id "ENSG00000170779";
chr14	StringTie	exon	105011160	105011935	1000	-	.	gene_id "MSTRG.61180"; transcript_id "ENST00000392590"; exon_number "2"; gene_name "CDCA4"; ref_gene_id "ENSG00000170779";
chr14	StringTie	exon	105020999	105021060	1000	-	.	gene_id "MSTRG.61180"; transcript_id "ENST00000392590"; exon_number "3"; gene_name "CDCA4"; ref_gene_id "ENSG00000170779";
chr14	StringTie	transcript	105050360	105065430	1000	-	.	gene_id "MSTRG.61180"; transcript_id "ENST00000539291"; gene_name "GPR132"; ref_gene_id "ENSG00000183484";
chr14	StringTie	exon	105050360	105052102	1000	-	.	gene_id "MSTRG.61180"; transcript_id "ENST00000539291"; exon_number "1"; gene_name "GPR132"; ref_gene_id "ENSG00000183484";
chr14	StringTie	exon	105055387	105056166	1000	-	.	gene_id "MSTRG.61180"; transcript_id "ENST00000539291"; exon_number "2"; gene_name "GPR132"; ref_gene_id "ENSG00000183484";
chr14	StringTie	exon	105057167	105057280	1000	-	.	gene_id "MSTRG.61180"; transcript_id "ENST00000539291"; exon_number "3"; gene_name "GPR132"; ref_gene_id "ENSG00000183484";
chr14	StringTie	exon	105057938	105058027	1000	-	.	gene_id "MSTRG.61180"; transcript_id "ENST00000539291"; exon_number "4"; gene_name "GPR132"; ref_gene_id "ENSG00000183484";
chr14	StringTie	exon	105065379	105065430	1000	-	.	gene_id "MSTRG.61180"; transcript_id "ENST00000539291"; exon_number "5"; gene_name "GPR132"; ref_gene_id "ENSG00000183484";
chr14	StringTie	transcript	105051607	105065430	1000	-	.	gene_id "MSTRG.61180"; transcript_id "ENST00000546679"; gene_name "GPR132"; ref_gene_id "ENSG00000183484";
chr14	StringTie	exon	105051607	105052102	1000	-	.	gene_id "MSTRG.61180"; transcript_id "ENST00000546679"; exon_number "1"; gene_name "GPR132"; ref_gene_id "ENSG00000183484";
chr14	StringTie	exon	105065379	105065430	1000	-	.	gene_id "MSTRG.61180"; transcript_id "ENST00000546679"; exon_number "2"; gene_name "GPR132"; ref_gene_id "ENSG00000183484";
chr14	StringTie	transcript	105055391	105057482	1000	-	.	gene_id "MSTRG.61180"; transcript_id "ENST00000549990"; gene_name "GPR132"; ref_gene_id "ENSG00000183484";
chr14	StringTie	exon	105055391	105056166	1000	-	.	gene_id "MSTRG.61180"; transcript_id "ENST00000549990"; exon_number "1"; gene_name "GPR132"; ref_gene_id "ENSG00000183484";
chr14	StringTie	exon	105057167	105057482	1000	-	.	gene_id "MSTRG.61180"; transcript_id "ENST00000549990"; exon_number "2"; gene_name "GPR132"; ref_gene_id "ENSG00000183484";
chr14	StringTie	transcript	105049400	105055791	1000	-	.	gene_id "MSTRG.61180"; transcript_id "ENST00000551869"; gene_name "GPR132"; ref_gene_id "ENSG00000183484";
chr14	StringTie	exon	105049400	105052102	1000	-	.	gene_id "MSTRG.61180"; transcript_id "ENST00000551869"; exon_number "1"; gene_name "GPR132"; ref_gene_id "ENSG00000183484";
chr14	StringTie	exon	105053933	105054165	1000	-	.	gene_id "MSTRG.61180"; transcript_id "ENST00000551869"; exon_number "2"; gene_name "GPR132"; ref_gene_id "ENSG00000183484";
chr14	StringTie	exon	105055387	105055791	1000	-	.	gene_id "MSTRG.61180"; transcript_id "ENST00000551869"; exon_number "3"; gene_name "GPR132"; ref_gene_id "ENSG00000183484";
chr14	StringTie	transcript	104989738	105021103	1000	-	.	gene_id "MSTRG.61180"; transcript_id "MSTRG.61180.1";
chr14	StringTie	exon	104989738	104991256	1000	-	.	gene_id "MSTRG.61180"; transcript_id "MSTRG.61180.1"; exon_number "1";
chr14	StringTie	exon	105004839	105011935	1000	-	.	gene_id "MSTRG.61180"; transcript_id "MSTRG.61180.1"; exon_number "2";
chr14	StringTie	exon	105020999	105021103	1000	-	.	gene_id "MSTRG.61180"; transcript_id "MSTRG.61180.1"; exon_number "3";
chr14	StringTie	transcript	104995140	105021148	1000	-	.	gene_id "MSTRG.61180"; transcript_id "MSTRG.61180.10";
chr14	StringTie	exon	104995140	104995160	1000	-	.	gene_id "MSTRG.61180"; transcript_id "MSTRG.61180.10"; exon_number "1";
chr14	StringTie	exon	104997926	104998240	1000	-	.	gene_id "MSTRG.61180"; transcript_id "MSTRG.61180.10"; exon_number "2";
chr14	StringTie	exon	105006491	105011935	1000	-	.	gene_id "MSTRG.61180"; transcript_id "MSTRG.61180.10"; exon_number "3";
chr14	StringTie	exon	105020999	105021148	1000	-	.	gene_id "MSTRG.61180"; transcript_id "MSTRG.61180.10"; exon_number "4";
chr14	StringTie	transcript	105049363	105074334	1000	-	.	gene_id "MSTRG.61180"; transcript_id "MSTRG.61180.100";
chr14	StringTie	exon	105049363	105052102	1000	-	.	gene_id "MSTRG.61180"; transcript_id "MSTRG.61180.100"; exon_number "1";
chr14	StringTie	exon	105053933	105054165	1000	-	.	gene_id "MSTRG.61180"; transcript_id "MSTRG.61180.100"; exon_number "2";
chr14	StringTie	exon	105055387	105056166	1000	-	.	gene_id "MSTRG.61180"; transcript_id "MSTRG.61180.100"; exon_number "3";
chr14	StringTie	exon	105057167	105057280	1000	-	.	gene_id "MSTRG.61180"; transcript_id "MSTRG.61180.100"; exon_number "4";
chr14	StringTie	exon	105065379	105065752	1000	-	.	gene_id "MSTRG.61180"; transcript_id "MSTRG.61180.100"; exon_number "5";
chr14	StringTie	exon	105067464	105067536	1000	-	.	gene_id "MSTRG.61180"; transcript_id "MSTRG.61180.100"; exon_number "6";
chr14	StringTie	exon	105067984	105068098	1000	-	.	gene_id "MSTRG.61180"; transcript_id "MSTRG.61180.100"; exon_number "7";
chr14	StringTie	exon	105070415	105070663	1000	-	.	gene_id "MSTRG.61180"; transcript_id "MSTRG.61180.100"; exon_number "8";
chr14	StringTie	exon	105072160	105072271	1000	-	.	gene_id "MSTRG.61180"; transcript_id "MSTRG.61180.100"; exon_number "9";
chr14	StringTie	exon	105074025	105074334	1000	-	.	gene_id "MSTRG.61180"; transcript_id "MSTRG.61180.100"; exon_number "10";
chr14	StringTie	transcript	105049389	105065161	1000	-	.	gene_id "MSTRG.61180"; transcript_id "MSTRG.61180.101";
chr14	StringTie	exon	105049389	105052102	1000	-	.	gene_id "MSTRG.61180"; transcript_id "MSTRG.61180.101"; exon_number "1";
chr14	StringTie	exon	105053933	105054165	1000	-	.	gene_id "MSTRG.61180"; transcript_id "MSTRG.61180.101"; exon_number "2";
chr14	StringTie	exon	105055387	105056166	1000	-	.	gene_id "MSTRG.61180"; transcript_id "MSTRG.61180.101"; exon_number "3";
chr14	StringTie	exon	105057167	105057280	1000	-	.	gene_id "MSTRG.61180"; transcript_id "MSTRG.61180.101"; exon_number "4";
chr14	StringTie	exon	105065060	105065161	1000	-	.	gene_id "MSTRG.61180"; transcript_id "MSTRG.61180.101"; exon_number "5";
chr14	StringTie	transcript	105049391	105075149	1000	-	.	gene_id "MSTRG.61180"; transcript_id "MSTRG.61180.103";
chr14	StringTie	exon	105049391	105052102	1000	-	.	gene_id "MSTRG.61180"; transcript_id "MSTRG.61180.103"; exon_number "1";
chr14	StringTie	exon	105055387	105056166	1000	-	.	gene_id "MSTRG.61180"; transcript_id "MSTRG.61180.103"; exon_number "2";
chr14	StringTie	exon	105057167	105057280	1000	-	.	gene_id "MSTRG.61180"; transcript_id "MSTRG.61180.103"; exon_number "3";
chr14	StringTie	exon	105065601	105065752	1000	-	.	gene_id "MSTRG.61180"; transcript_id "MSTRG.61180.103"; exon_number "4";
chr14	StringTie	exon	105067464	105067669	1000	-	.	gene_id "MSTRG.61180"; transcript_id "MSTRG.61180.103"; exon_number "5";
chr14	StringTie	exon	105067949	105068098	1000	-	.	gene_id "MSTRG.61180"; transcript_id "MSTRG.61180.103"; exon_number "6";
chr14	StringTie	exon	105070415	105075149	1000	-	.	gene_id "MSTRG.61180"; transcript_id "MSTRG.61180.103"; exon_number "7";
chr14	StringTie	transcript	105049395	105059796	1000	-	.	gene_id "MSTRG.61180"; transcript_id "MSTRG.61180.104";
chr14	StringTie	exon	105049395	105050693	1000	-	.	gene_id "MSTRG.61180"; transcript_id "MSTRG.61180.104"; exon_number "1";
chr14	StringTie	exon	105055137	105056166	1000	-	.	gene_id "MSTRG.61180"; transcript_id "MSTRG.61180.104"; exon_number "2";
chr14	StringTie	exon	105057167	105057280	1000	-	.	gene_id "MSTRG.61180"; transcript_id "MSTRG.61180.104"; exon_number "3";
chr14	StringTie	exon	105057938	105059796	1000	-	.	gene_id "MSTRG.61180"; transcript_id "MSTRG.61180.104"; exon_number "4";
chr14	StringTie	transcript	105049395	105065298	1000	-	.	gene_id "MSTRG.61180"; transcript_id "MSTRG.61180.105";
chr14	StringTie	exon	105049395	105052102	1000	-	.	gene_id "MSTRG.61180"; transcript_id "MSTRG.61180.105"; exon_number "1";
chr14	StringTie	exon	105055387	105056166	1000	-	.	gene_id "MSTRG.61180"; transcript_id "MSTRG.61180.105"; exon_number "2";
chr14	StringTie	exon	105057167	105057280	1000	-	.	gene_id "MSTRG.61180"; transcript_id "MSTRG.61180.105"; exon_number "3";
chr14	StringTie	exon	105057938	105058027	1000	-	.	gene_id "MSTRG.61180"; transcript_id "MSTRG.61180.105"; exon_number "4";
chr14	StringTie	exon	105065060	105065298	1000	-	.	gene_id "MSTRG.61180"; transcript_id "MSTRG.61180.105"; exon_number "5";
chr14	StringTie	transcript	105049400	105059804	1000	-	.	gene_id "MSTRG.61180"; transcript_id "MSTRG.61180.107";
chr14	StringTie	exon	105049400	105052102	1000	-	.	gene_id "MSTRG.61180"; transcript_id "MSTRG.61180.107"; exon_number "1";
chr14	StringTie	exon	105053933	105054165	1000	-	.	gene_id "MSTRG.61180"; transcript_id "MSTRG.61180.107"; exon_number "2";
chr14	StringTie	exon	105055387	105056149	1000	-	.	gene_id "MSTRG.61180"; transcript_id "MSTRG.61180.107"; exon_number "3";
chr14	StringTie	exon	105056660	105059804	1000	-	.	gene_id "MSTRG.61180"; transcript_id "MSTRG.61180.107"; exon_number "4";
chr14	StringTie	transcript	105049402	105065680	1000	-	.	gene_id "MSTRG.61180"; transcript_id "MSTRG.61180.109";
chr14	StringTie	exon	105049402	105052102	1000	-	.	gene_id "MSTRG.61180"; transcript_id "MSTRG.61180.109"; exon_number "1";
chr14	StringTie	exon	105057167	105057272	1000	-	.	gene_id "MSTRG.61180"; transcript_id "MSTRG.61180.109"; exon_number "2";
chr14	StringTie	exon	105065613	105065680	1000	-	.	gene_id "MSTRG.61180"; transcript_id "MSTRG.61180.109"; exon_number "3";
chr14	StringTie	transcript	104995517	105021859	1000	-	.	gene_id "MSTRG.61180"; transcript_id "MSTRG.61180.11";
chr14	StringTie	exon	104995517	104998001	1000	-	.	gene_id "MSTRG.61180"; transcript_id "MSTRG.61180.11"; exon_number "1";
chr14	StringTie	exon	104998147	104998240	1000	-	.	gene_id "MSTRG.61180"; transcript_id "MSTRG.61180.11"; exon_number "2";
chr14	StringTie	exon	105006491	105011935	1000	-	.	gene_id "MSTRG.61180"; transcript_id "MSTRG.61180.11"; exon_number "3";
chr14	StringTie	exon	105020156	105021859	1000	-	.	gene_id "MSTRG.61180"; transcript_id "MSTRG.61180.11"; exon_number "4";
chr14	StringTie	transcript	105049421	105065916	1000	-	.	gene_id "MSTRG.61180"; transcript_id "MSTRG.61180.110";
chr14	StringTie	exon	105049421	105052102	1000	-	.	gene_id "MSTRG.61180"; transcript_id "MSTRG.61180.110"; exon_number "1";
chr14	StringTie	exon	105065601	105065916	1000	-	.	gene_id "MSTRG.61180"; transcript_id "MSTRG.61180.110"; exon_number "2";
chr14	StringTie	transcript	105049465	105060801	1000	-	.	gene_id "MSTRG.61180"; transcript_id "MSTRG.61180.111";
chr14	StringTie	exon	105049465	105052102	1000	-	.	gene_id "MSTRG.61180"; transcript_id "MSTRG.61180.111"; exon_number "1";
chr14	StringTie	exon	105055387	105056166	1000	-	.	gene_id "MSTRG.61180"; transcript_id "MSTRG.61180.111"; exon_number "2";
chr14	StringTie	exon	105057167	105057280	1000	-	.	gene_id "MSTRG.61180"; transcript_id "MSTRG.61180.111"; exon_number "3";
chr14	StringTie	exon	105060741	105060801	1000	-	.	gene_id "MSTRG.61180"; transcript_id "MSTRG.61180.111"; exon_number "4";
chr14	StringTie	transcript	105075365	105087585	1000	-	.	gene_id "MSTRG.61180"; transcript_id "MSTRG.61180.115";
chr14	StringTie	exon	105075365	105078054	1000	-	.	gene_id "MSTRG.61180"; transcript_id "MSTRG.61180.115"; exon_number "1";
chr14	StringTie	exon	105087508	105087585	1000	-	.	gene_id "MSTRG.61180"; transcript_id "MSTRG.61180.115"; exon_number "2";
chr14	StringTie	transcript	105075369	105082983	1000	-	.	gene_id "MSTRG.61180"; transcript_id "MSTRG.61180.116";
chr14	StringTie	exon	105075369	105078054	1000	-	.	gene_id "MSTRG.61180"; transcript_id "MSTRG.61180.116"; exon_number "1";
chr14	StringTie	exon	105079363	105081721	1000	-	.	gene_id "MSTRG.61180"; transcript_id "MSTRG.61180.116"; exon_number "2";
chr14	StringTie	exon	105082454	105082983	1000	-	.	gene_id "MSTRG.61180"; transcript_id "MSTRG.61180.116"; exon_number "3";
chr14	StringTie	transcript	105078349	105083265	1000	-	.	gene_id "MSTRG.61180"; transcript_id "MSTRG.61180.117";
chr14	StringTie	exon	105078349	105081918	1000	-	.	gene_id "MSTRG.61180"; transcript_id "MSTRG.61180.117"; exon_number "1";
chr14	StringTie	exon	105082247	105083265	1000	-	.	gene_id "MSTRG.61180"; transcript_id "MSTRG.61180.117"; exon_number "2";
chr14	StringTie	transcript	105078395	105093142	1000	-	.	gene_id "MSTRG.61180"; transcript_id "MSTRG.61180.118";
chr14	StringTie	exon	105078395	105080030	1000	-	.	gene_id "MSTRG.61180"; transcript_id "MSTRG.61180.118"; exon_number "1";
chr14	StringTie	exon	105093076	105093142	1000	-	.	gene_id "MSTRG.61180"; transcript_id "MSTRG.61180.118"; exon_number "2";
chr14	StringTie	transcript	105079323	105080054	1000	-	.	gene_id "MSTRG.61180"; transcript_id "MSTRG.61180.119";
chr14	StringTie	exon	105079323	105079362	1000	-	.	gene_id "MSTRG.61180"; transcript_id "MSTRG.61180.119"; exon_number "1";
chr14	StringTie	exon	105079479	105080054	1000	-	.	gene_id "MSTRG.61180"; transcript_id "MSTRG.61180.119"; exon_number "2";
chr14	StringTie	transcript	104998036	105021200	1000	-	.	gene_id "MSTRG.61180"; transcript_id "MSTRG.61180.12";
chr14	StringTie	exon	104998036	104998240	1000	-	.	gene_id "MSTRG.61180"; transcript_id "MSTRG.61180.12"; exon_number "1";
chr14	StringTie	exon	105006491	105011935	1000	-	.	gene_id "MSTRG.61180"; transcript_id "MSTRG.61180.12"; exon_number "2";
chr14	StringTie	exon	105020156	105020420	1000	-	.	gene_id "MSTRG.61180"; transcript_id "MSTRG.61180.12"; exon_number "3";
chr14	StringTie	exon	105020999	105021200	1000	-	.	gene_id "MSTRG.61180"; transcript_id "MSTRG.61180.12"; exon_number "4";
chr14	StringTie	transcript	104998121	105021119	1000	-	.	gene_id "MSTRG.61180"; transcript_id "MSTRG.61180.13";
chr14	StringTie	exon	104998121	104998240	1000	-	.	gene_id "MSTRG.61180"; transcript_id "MSTRG.61180.13"; exon_number "1";
chr14	StringTie	exon	105009657	105011935	1000	-	.	gene_id "MSTRG.61180"; transcript_id "MSTRG.61180.13"; exon_number "2";
chr14	StringTie	exon	105020156	105020420	1000	-	.	gene_id "MSTRG.61180"; transcript_id "MSTRG.61180.13"; exon_number "3";
chr14	StringTie	exon	105020999	105021119	1000	-	.	gene_id "MSTRG.61180"; transcript_id "MSTRG.61180.13"; exon_number "4";
chr14	StringTie	transcript	104999527	105065430	1000	-	.	gene_id "MSTRG.61180"; transcript_id "MSTRG.61180.14";
chr14	StringTie	exon	104999527	105011935	1000	-	.	gene_id "MSTRG.61180"; transcript_id "MSTRG.61180.14"; exon_number "1";
chr14	StringTie	exon	105027223	105027306	1000	-	.	gene_id "MSTRG.61180"; transcript_id "MSTRG.61180.14"; exon_number "2";
chr14	StringTie	exon	105040371	105052102	1000	-	.	gene_id "MSTRG.61180"; transcript_id "MSTRG.61180.14"; exon_number "3";
chr14	StringTie	exon	105065379	105065430	1000	-	.	gene_id "MSTRG.61180"; transcript_id "MSTRG.61180.14"; exon_number "4";
chr14	StringTie	transcript	105003268	105021148	1000	-	.	gene_id "MSTRG.61180"; transcript_id "MSTRG.61180.15";
chr14	StringTie	exon	105003268	105005584	1000	-	.	gene_id "MSTRG.61180"; transcript_id "MSTRG.61180.15"; exon_number "1";
chr14	StringTie	exon	105006598	105011935	1000	-	.	gene_id "MSTRG.61180"; transcript_id "MSTRG.61180.15"; exon_number "2";
chr14	StringTie	exon	105020999	105021148	1000	-	.	gene_id "MSTRG.61180"; transcript_id "MSTRG.61180.15"; exon_number "3";
chr14	StringTie	transcript	105003899	105074098	1000	-	.	gene_id "MSTRG.61180"; transcript_id "MSTRG.61180.16";
chr14	StringTie	exon	105003899	105011935	1000	-	.	gene_id "MSTRG.61180"; transcript_id "MSTRG.61180.16"; exon_number "1";
chr14	StringTie	exon	105024888	105025216	1000	-	.	gene_id "MSTRG.61180"; transcript_id "MSTRG.61180.16"; exon_number "2";
chr14	StringTie	exon	105027223	105027306	1000	-	.	gene_id "MSTRG.61180"; transcript_id "MSTRG.61180.16"; exon_number "3";
chr14	StringTie	exon	105040371	105052102	1000	-	.	gene_id "MSTRG.61180"; transcript_id "MSTRG.61180.16"; exon_number "4";
chr14	StringTie	exon	105053933	105054165	1000	-	.	gene_id "MSTRG.61180"; transcript_id "MSTRG.61180.16"; exon_number "5";
chr14	StringTie	exon	105055387	105056166	1000	-	.	gene_id "MSTRG.61180"; transcript_id "MSTRG.61180.16"; exon_number "6";
chr14	StringTie	exon	105057167	105057280	1000	-	.	gene_id "MSTRG.61180"; transcript_id "MSTRG.61180.16"; exon_number "7";
chr14	StringTie	exon	105057888	105058027	1000	-	.	gene_id "MSTRG.61180"; transcript_id "MSTRG.61180.16"; exon_number "8";
chr14	StringTie	exon	105065601	105070026	1000	-	.	gene_id "MSTRG.61180"; transcript_id "MSTRG.61180.16"; exon_number "9";
chr14	StringTie	exon	105070415	105070663	1000	-	.	gene_id "MSTRG.61180"; transcript_id "MSTRG.61180.16"; exon_number "10";
chr14	StringTie	exon	105072160	105072527	1000	-	.	gene_id "MSTRG.61180"; transcript_id "MSTRG.61180.16"; exon_number "11";
chr14	StringTie	exon	105074077	105074098	1000	-	.	gene_id "MSTRG.61180"; transcript_id "MSTRG.61180.16"; exon_number "12";
chr14	StringTie	transcript	105004850	105021089	1000	-	.	gene_id "MSTRG.61180"; transcript_id "MSTRG.61180.17";
chr14	StringTie	exon	105004850	105007556	1000	-	.	gene_id "MSTRG.61180"; transcript_id "MSTRG.61180.17"; exon_number "1";
chr14	StringTie	exon	105007998	105011935	1000	-	.	gene_id "MSTRG.61180"; transcript_id "MSTRG.61180.17"; exon_number "2";
chr14	StringTie	exon	105020999	105021089	1000	-	.	gene_id "MSTRG.61180"; transcript_id "MSTRG.61180.17"; exon_number "3";
chr14	StringTie	transcript	105004907	105075152	1000	-	.	gene_id "MSTRG.61180"; transcript_id "MSTRG.61180.18";
chr14	StringTie	exon	105004907	105011935	1000	-	.	gene_id "MSTRG.61180"; transcript_id "MSTRG.61180.18"; exon_number "1";
chr14	StringTie	exon	105024888	105025216	1000	-	.	gene_id "MSTRG.61180"; transcript_id "MSTRG.61180.18"; exon_number "2";
chr14	StringTie	exon	105027223	105027306	1000	-	.	gene_id "MSTRG.61180"; transcript_id "MSTRG.61180.18"; exon_number "3";
chr14	StringTie	exon	105033463	105039220	1000	-	.	gene_id "MSTRG.61180"; transcript_id "MSTRG.61180.18"; exon_number "4";
chr14	StringTie	exon	105040199	105052102	1000	-	.	gene_id "MSTRG.61180"; transcript_id "MSTRG.61180.18"; exon_number "5";
chr14	StringTie	exon	105055387	105056166	1000	-	.	gene_id "MSTRG.61180"; transcript_id "MSTRG.61180.18"; exon_number "6";
chr14	StringTie	exon	105057167	105057280	1000	-	.	gene_id "MSTRG.61180"; transcript_id "MSTRG.61180.18"; exon_number "7";
chr14	StringTie	exon	105065379	105065752	1000	-	.	gene_id "MSTRG.61180"; transcript_id "MSTRG.61180.18"; exon_number "8";
chr14	StringTie	exon	105067464	105067536	1000	-	.	gene_id "MSTRG.61180"; transcript_id "MSTRG.61180.18"; exon_number "9";
chr14	StringTie	exon	105067984	105068098	1000	-	.	gene_id "MSTRG.61180"; transcript_id "MSTRG.61180.18"; exon_number "10";
chr14	StringTie	exon	105070415	105070663	1000	-	.	gene_id "MSTRG.61180"; transcript_id "MSTRG.61180.18"; exon_number "11";
chr14	StringTie	exon	105072160	105075152	1000	-	.	gene_id "MSTRG.61180"; transcript_id "MSTRG.61180.18"; exon_number "12";
chr14	StringTie	transcript	105005621	105021189	1000	-	.	gene_id "MSTRG.61180"; transcript_id "MSTRG.61180.19";
chr14	StringTie	exon	105005621	105011935	1000	-	.	gene_id "MSTRG.61180"; transcript_id "MSTRG.61180.19"; exon_number "1";
chr14	StringTie	exon	105021004	105021189	1000	-	.	gene_id "MSTRG.61180"; transcript_id "MSTRG.61180.19"; exon_number "2";
chr14	StringTie	transcript	104993066	105021093	1000	-	.	gene_id "MSTRG.61180"; transcript_id "MSTRG.61180.2";
chr14	StringTie	exon	104993066	104994470	1000	-	.	gene_id "MSTRG.61180"; transcript_id "MSTRG.61180.2"; exon_number "1";
chr14	StringTie	exon	105006491	105011935	1000	-	.	gene_id "MSTRG.61180"; transcript_id "MSTRG.61180.2"; exon_number "2";
chr14	StringTie	exon	105020999	105021093	1000	-	.	gene_id "MSTRG.61180"; transcript_id "MSTRG.61180.2"; exon_number "3";
chr14	StringTie	transcript	105006181	105021124	1000	-	.	gene_id "MSTRG.61180"; transcript_id "MSTRG.61180.20";
chr14	StringTie	exon	105006181	105006751	1000	-	.	gene_id "MSTRG.61180"; transcript_id "MSTRG.61180.20"; exon_number "1";
chr14	StringTie	exon	105008680	105011935	1000	-	.	gene_id "MSTRG.61180"; transcript_id "MSTRG.61180.20"; exon_number "2";
chr14	StringTie	exon	105020156	105021124	1000	-	.	gene_id "MSTRG.61180"; transcript_id "MSTRG.61180.20"; exon_number "3";
chr14	StringTie	transcript	105006246	105021096	1000	-	.	gene_id "MSTRG.61180"; transcript_id "MSTRG.61180.21";
chr14	StringTie	exon	105006246	105007838	1000	-	.	gene_id "MSTRG.61180"; transcript_id "MSTRG.61180.21"; exon_number "1";
chr14	StringTie	exon	105008006	105011935	1000	-	.	gene_id "MSTRG.61180"; transcript_id "MSTRG.61180.21"; exon_number "2";
chr14	StringTie	exon	105020156	105020420	1000	-	.	gene_id "MSTRG.61180"; transcript_id "MSTRG.61180.21"; exon_number "3";
chr14	StringTie	exon	105020999	105021096	1000	-	.	gene_id "MSTRG.61180"; transcript_id "MSTRG.61180.21"; exon_number "4";
chr14	StringTie	transcript	105006439	105093867	1000	-	.	gene_id "MSTRG.61180"; transcript_id "MSTRG.61180.22";
chr14	StringTie	exon	105006439	105011935	1000	-	.	gene_id "MSTRG.61180"; transcript_id "MSTRG.61180.22"; exon_number "1";
chr14	StringTie	exon	105024873	105065752	1000	-	.	gene_id "MSTRG.61180"; transcript_id "MSTRG.61180.22"; exon_number "2";
chr14	StringTie	exon	105067464	105068098	1000	-	.	gene_id "MSTRG.61180"; transcript_id "MSTRG.61180.22"; exon_number "3";
chr14	StringTie	exon	105070415	105070663	1000	-	.	gene_id "MSTRG.61180"; transcript_id "MSTRG.61180.22"; exon_number "4";
chr14	StringTie	exon	105072160	105093867	1000	-	.	gene_id "MSTRG.61180"; transcript_id "MSTRG.61180.22"; exon_number "5";
chr14	StringTie	transcript	105006999	105075275	1000	-	.	gene_id "MSTRG.61180"; transcript_id "MSTRG.61180.23";
chr14	StringTie	exon	105006999	105011935	1000	-	.	gene_id "MSTRG.61180"; transcript_id "MSTRG.61180.23"; exon_number "1";
chr14	StringTie	exon	105033463	105052102	1000	-	.	gene_id "MSTRG.61180"; transcript_id "MSTRG.61180.23"; exon_number "2";
chr14	StringTie	exon	105057167	105057280	1000	-	.	gene_id "MSTRG.61180"; transcript_id "MSTRG.61180.23"; exon_number "3";
chr14	StringTie	exon	105065379	105070663	1000	-	.	gene_id "MSTRG.61180"; transcript_id "MSTRG.61180.23"; exon_number "4";
chr14	StringTie	exon	105072160	105075275	1000	-	.	gene_id "MSTRG.61180"; transcript_id "MSTRG.61180.23"; exon_number "5";
chr14	StringTie	transcript	105007098	105065430	1000	-	.	gene_id "MSTRG.61180"; transcript_id "MSTRG.61180.24";
chr14	StringTie	exon	105007098	105011935	1000	-	.	gene_id "MSTRG.61180"; transcript_id "MSTRG.61180.24"; exon_number "1";
chr14	StringTie	exon	105027223	105027306	1000	-	.	gene_id "MSTRG.61180"; transcript_id "MSTRG.61180.24"; exon_number "2";
chr14	StringTie	exon	105033463	105052102	1000	-	.	gene_id "MSTRG.61180"; transcript_id "MSTRG.61180.24"; exon_number "3";
chr14	StringTie	exon	105065379	105065430	1000	-	.	gene_id "MSTRG.61180"; transcript_id "MSTRG.61180.24"; exon_number "4";
chr14	StringTie	transcript	105007466	105074974	1000	-	.	gene_id "MSTRG.61180"; transcript_id "MSTRG.61180.25";
chr14	StringTie	exon	105007466	105011935	1000	-	.	gene_id "MSTRG.61180"; transcript_id "MSTRG.61180.25"; exon_number "1";
chr14	StringTie	exon	105027223	105027306	1000	-	.	gene_id "MSTRG.61180"; transcript_id "MSTRG.61180.25"; exon_number "2";
chr14	StringTie	exon	105033463	105034317	1000	-	.	gene_id "MSTRG.61180"; transcript_id "MSTRG.61180.25"; exon_number "3";
chr14	StringTie	exon	105040371	105040512	1000	-	.	gene_id "MSTRG.61180"; transcript_id "MSTRG.61180.25"; exon_number "4";
chr14	StringTie	exon	105042920	105043898	1000	-	.	gene_id "MSTRG.61180"; transcript_id "MSTRG.61180.25"; exon_number "5";
chr14	StringTie	exon	105044793	105052102	1000	-	.	gene_id "MSTRG.61180"; transcript_id "MSTRG.61180.25"; exon_number "6";
chr14	StringTie	exon	105057167	105057280	1000	-	.	gene_id "MSTRG.61180"; transcript_id "MSTRG.61180.25"; exon_number "7";
chr14	StringTie	exon	105065601	105065752	1000	-	.	gene_id "MSTRG.61180"; transcript_id "MSTRG.61180.25"; exon_number "8";
chr14	StringTie	exon	105067464	105067536	1000	-	.	gene_id "MSTRG.61180"; transcript_id "MSTRG.61180.25"; exon_number "9";
chr14	StringTie	exon	105067984	105068098	1000	-	.	gene_id "MSTRG.61180"; transcript_id "MSTRG.61180.25"; exon_number "10";
chr14	StringTie	exon	105070415	105070663	1000	-	.	gene_id "MSTRG.61180"; transcript_id "MSTRG.61180.25"; exon_number "11";
chr14	StringTie	exon	105072160	105072527	1000	-	.	gene_id "MSTRG.61180"; transcript_id "MSTRG.61180.25"; exon_number "12";
chr14	StringTie	exon	105074025	105074274	1000	-	.	gene_id "MSTRG.61180"; transcript_id "MSTRG.61180.25"; exon_number "13";
chr14	StringTie	exon	105074815	105074974	1000	-	.	gene_id "MSTRG.61180"; transcript_id "MSTRG.61180.25"; exon_number "14";
chr14	StringTie	transcript	105007782	105021138	1000	-	.	gene_id "MSTRG.61180"; transcript_id "MSTRG.61180.26";
chr14	StringTie	exon	105007782	105011935	1000	-	.	gene_id "MSTRG.61180"; transcript_id "MSTRG.61180.26"; exon_number "1";
chr14	StringTie	exon	105020156	105020398	1000	-	.	gene_id "MSTRG.61180"; transcript_id "MSTRG.61180.26"; exon_number "2";
chr14	StringTie	exon	105020999	105021138	1000	-	.	gene_id "MSTRG.61180"; transcript_id "MSTRG.61180.26"; exon_number "3";
chr14	StringTie	transcript	105007971	105075168	1000	-	.	gene_id "MSTRG.61180"; transcript_id "MSTRG.61180.27";
chr14	StringTie	exon	105007971	105011935	1000	-	.	gene_id "MSTRG.61180"; transcript_id "MSTRG.61180.27"; exon_number "1";
chr14	StringTie	exon	105033463	105040512	1000	-	.	gene_id "MSTRG.61180"; transcript_id "MSTRG.61180.27"; exon_number "2";
chr14	StringTie	exon	105042920	105052102	1000	-	.	gene_id "MSTRG.61180"; transcript_id "MSTRG.61180.27"; exon_number "3";
chr14	StringTie	exon	105053933	105054165	1000	-	.	gene_id "MSTRG.61180"; transcript_id "MSTRG.61180.27"; exon_number "4";
chr14	StringTie	exon	105055387	105056166	1000	-	.	gene_id "MSTRG.61180"; transcript_id "MSTRG.61180.27"; exon_number "5";
chr14	StringTie	exon	105057167	105057280	1000	-	.	gene_id "MSTRG.61180"; transcript_id "MSTRG.61180.27"; exon_number "6";
chr14	StringTie	exon	105065601	105065752	1000	-	.	gene_id "MSTRG.61180"; transcript_id "MSTRG.61180.27"; exon_number "7";
chr14	StringTie	exon	105067464	105067669	1000	-	.	gene_id "MSTRG.61180"; transcript_id "MSTRG.61180.27"; exon_number "8";
chr14	StringTie	exon	105067984	105068098	1000	-	.	gene_id "MSTRG.61180"; transcript_id "MSTRG.61180.27"; exon_number "9";
chr14	StringTie	exon	105070415	105070663	1000	-	.	gene_id "MSTRG.61180"; transcript_id "MSTRG.61180.27"; exon_number "10";
chr14	StringTie	exon	105072160	105075168	1000	-	.	gene_id "MSTRG.61180"; transcript_id "MSTRG.61180.27"; exon_number "11";
chr14	StringTie	transcript	105008146	105093811	1000	-	.	gene_id "MSTRG.61180"; transcript_id "MSTRG.61180.28";
chr14	StringTie	exon	105008146	105011935	1000	-	.	gene_id "MSTRG.61180"; transcript_id "MSTRG.61180.28"; exon_number "1";
chr14	StringTie	exon	105033463	105078054	1000	-	.	gene_id "MSTRG.61180"; transcript_id "MSTRG.61180.28"; exon_number "2";
chr14	StringTie	exon	105093760	105093811	1000	-	.	gene_id "MSTRG.61180"; transcript_id "MSTRG.61180.28"; exon_number "3";
chr14	StringTie	transcript	105008211	105074483	1000	-	.	gene_id "MSTRG.61180"; transcript_id "MSTRG.61180.29";
chr14	StringTie	exon	105008211	105011935	1000	-	.	gene_id "MSTRG.61180"; transcript_id "MSTRG.61180.29"; exon_number "1";
chr14	StringTie	exon	105024873	105025216	1000	-	.	gene_id "MSTRG.61180"; transcript_id "MSTRG.61180.29"; exon_number "2";
chr14	StringTie	exon	105027223	105027306	1000	-	.	gene_id "MSTRG.61180"; transcript_id "MSTRG.61180.29"; exon_number "3";
chr14	StringTie	exon	105040371	105040512	1000	-	.	gene_id "MSTRG.61180"; transcript_id "MSTRG.61180.29"; exon_number "4";
chr14	StringTie	exon	105042920	105043898	1000	-	.	gene_id "MSTRG.61180"; transcript_id "MSTRG.61180.29"; exon_number "5";
chr14	StringTie	exon	105044793	105052102	1000	-	.	gene_id "MSTRG.61180"; transcript_id "MSTRG.61180.29"; exon_number "6";
chr14	StringTie	exon	105055387	105056166	1000	-	.	gene_id "MSTRG.61180"; transcript_id "MSTRG.61180.29"; exon_number "7";
chr14	StringTie	exon	105057167	105057280	1000	-	.	gene_id "MSTRG.61180"; transcript_id "MSTRG.61180.29"; exon_number "8";
chr14	StringTie	exon	105065601	105067669	1000	-	.	gene_id "MSTRG.61180"; transcript_id "MSTRG.61180.29"; exon_number "9";
chr14	StringTie	exon	105072160	105072527	1000	-	.	gene_id "MSTRG.61180"; transcript_id "MSTRG.61180.29"; exon_number "10";
chr14	StringTie	exon	105074025	105074483	1000	-	.	gene_id "MSTRG.61180"; transcript_id "MSTRG.61180.29"; exon_number "11";
chr14	StringTie	transcript	104993067	105021246	1000	-	.	gene_id "MSTRG.61180"; transcript_id "MSTRG.61180.3";
chr14	StringTie	exon	104993067	104995160	1000	-	.	gene_id "MSTRG.61180"; transcript_id "MSTRG.61180.3"; exon_number "1";
chr14	StringTie	exon	105006491	105011935	1000	-	.	gene_id "MSTRG.61180"; transcript_id "MSTRG.61180.3"; exon_number "2";
chr14	StringTie	exon	105020156	105020420	1000	-	.	gene_id "MSTRG.61180"; transcript_id "MSTRG.61180.3"; exon_number "3";
chr14	StringTie	exon	105020999	105021246	1000	-	.	gene_id "MSTRG.61180"; transcript_id "MSTRG.61180.3"; exon_number "4";
chr14	StringTie	transcript	105008342	105021060	1000	-	.	gene_id "MSTRG.61180"; transcript_id "MSTRG.61180.30";
chr14	StringTie	exon	105008342	105009772	1000	-	.	gene_id "MSTRG.61180"; transcript_id "MSTRG.61180.30"; exon_number "1";
chr14	StringTie	exon	105010484	105011935	1000	-	.	gene_id "MSTRG.61180"; transcript_id "MSTRG.61180.30"; exon_number "2";
chr14	StringTie	exon	105020999	105021060	1000	-	.	gene_id "MSTRG.61180"; transcript_id "MSTRG.61180.30"; exon_number "3";
chr14	StringTie	transcript	105008354	105067480	1000	-	.	gene_id "MSTRG.61180"; transcript_id "MSTRG.61180.31";
chr14	StringTie	exon	105008354	105011935	1000	-	.	gene_id "MSTRG.61180"; transcript_id "MSTRG.61180.31"; exon_number "1";
chr14	StringTie	exon	105024873	105025216	1000	-	.	gene_id "MSTRG.61180"; transcript_id "MSTRG.61180.31"; exon_number "2";
chr14	StringTie	exon	105027223	105027306	1000	-	.	gene_id "MSTRG.61180"; transcript_id "MSTRG.61180.31"; exon_number "3";
chr14	StringTie	exon	105033463	105052102	1000	-	.	gene_id "MSTRG.61180"; transcript_id "MSTRG.61180.31"; exon_number "4";
chr14	StringTie	exon	105053933	105067480	1000	-	.	gene_id "MSTRG.61180"; transcript_id "MSTRG.61180.31"; exon_number "5";
chr14	StringTie	transcript	105008390	105067480	1000	-	.	gene_id "MSTRG.61180"; transcript_id "MSTRG.61180.32";
chr14	StringTie	exon	105008390	105011935	1000	-	.	gene_id "MSTRG.61180"; transcript_id "MSTRG.61180.32"; exon_number "1";
chr14	StringTie	exon	105024873	105025216	1000	-	.	gene_id "MSTRG.61180"; transcript_id "MSTRG.61180.32"; exon_number "2";
chr14	StringTie	exon	105027223	105052441	1000	-	.	gene_id "MSTRG.61180"; transcript_id "MSTRG.61180.32"; exon_number "3";
chr14	StringTie	exon	105053275	105067480	1000	-	.	gene_id "MSTRG.61180"; transcript_id "MSTRG.61180.32"; exon_number "4";
chr14	StringTie	transcript	105008538	105093588	1000	-	.	gene_id "MSTRG.61180"; transcript_id "MSTRG.61180.33";
chr14	StringTie	exon	105008538	105011935	1000	-	.	gene_id "MSTRG.61180"; transcript_id "MSTRG.61180.33"; exon_number "1";
chr14	StringTie	exon	105024873	105025216	1000	-	.	gene_id "MSTRG.61180"; transcript_id "MSTRG.61180.33"; exon_number "2";
chr14	StringTie	exon	105027223	105027306	1000	-	.	gene_id "MSTRG.61180"; transcript_id "MSTRG.61180.33"; exon_number "3";
chr14	StringTie	exon	105029879	105030019	1000	-	.	gene_id "MSTRG.61180"; transcript_id "MSTRG.61180.33"; exon_number "4";
chr14	StringTie	exon	105033463	105052102	1000	-	.	gene_id "MSTRG.61180"; transcript_id "MSTRG.61180.33"; exon_number "5";
chr14	StringTie	exon	105065379	105068098	1000	-	.	gene_id "MSTRG.61180"; transcript_id "MSTRG.61180.33"; exon_number "6";
chr14	StringTie	exon	105070415	105078054	1000	-	.	gene_id "MSTRG.61180"; transcript_id "MSTRG.61180.33"; exon_number "7";
chr14	StringTie	exon	105079363	105080030	1000	-	.	gene_id "MSTRG.61180"; transcript_id "MSTRG.61180.33"; exon_number "8";
chr14	StringTie	exon	105087508	105092092	1000	-	.	gene_id "MSTRG.61180"; transcript_id "MSTRG.61180.33"; exon_number "9";
chr14	StringTie	exon	105092991	105093588	1000	-	.	gene_id "MSTRG.61180"; transcript_id "MSTRG.61180.33"; exon_number "10";
chr14	StringTie	transcript	105008539	105014029	1000	-	.	gene_id "MSTRG.61180"; transcript_id "MSTRG.61180.34";
chr14	StringTie	exon	105008539	105011935	1000	-	.	gene_id "MSTRG.61180"; transcript_id "MSTRG.61180.34"; exon_number "1";
chr14	StringTie	exon	105012966	105014029	1000	-	.	gene_id "MSTRG.61180"; transcript_id "MSTRG.61180.34"; exon_number "2";
chr14	StringTie	transcript	105008556	105021159	1000	-	.	gene_id "MSTRG.61180"; transcript_id "MSTRG.61180.35";
chr14	StringTie	exon	105008556	105010633	1000	-	.	gene_id "MSTRG.61180"; transcript_id "MSTRG.61180.35"; exon_number "1";
chr14	StringTie	exon	105010875	105011274	1000	-	.	gene_id "MSTRG.61180"; transcript_id "MSTRG.61180.35"; exon_number "2";
chr14	StringTie	exon	105011341	105011935	1000	-	.	gene_id "MSTRG.61180"; transcript_id "MSTRG.61180.35"; exon_number "3";
chr14	StringTie	exon	105020156	105021159	1000	-	.	gene_id "MSTRG.61180"; transcript_id "MSTRG.61180.35"; exon_number "4";
chr14	StringTie	transcript	105008674	105021187	1000	-	.	gene_id "MSTRG.61180"; transcript_id "MSTRG.61180.36";
chr14	StringTie	exon	105008674	105011274	1000	-	.	gene_id "MSTRG.61180"; transcript_id "MSTRG.61180.36"; exon_number "1";
chr14	StringTie	exon	105011374	105011935	1000	-	.	gene_id "MSTRG.61180"; transcript_id "MSTRG.61180.36"; exon_number "2";
chr14	StringTie	exon	105020999	105021187	1000	-	.	gene_id "MSTRG.61180"; transcript_id "MSTRG.61180.36"; exon_number "3";
chr14	StringTie	transcript	105008784	105012219	1000	-	.	gene_id "MSTRG.61180"; transcript_id "MSTRG.61180.37";
chr14	StringTie	exon	105008784	105011535	1000	-	.	gene_id "MSTRG.61180"; transcript_id "MSTRG.61180.37"; exon_number "1";
chr14	StringTie	exon	105011675	105012219	1000	-	.	gene_id "MSTRG.61180"; transcript_id "MSTRG.61180.37"; exon_number "2";
chr14	StringTie	transcript	105008812	105021180	1000	-	.	gene_id "MSTRG.61180"; transcript_id "MSTRG.61180.38";
chr14	StringTie	exon	105008812	105011274	1000	-	.	gene_id "MSTRG.61180"; transcript_id "MSTRG.61180.38"; exon_number "1";
chr14	StringTie	exon	105011341	105011935	1000	-	.	gene_id "MSTRG.61180"; transcript_id "MSTRG.61180.38"; exon_number "2";
chr14	StringTie	exon	105020999	105021180	1000	-	.	gene_id "MSTRG.61180"; transcript_id "MSTRG.61180.38"; exon_number "3";
chr14	StringTie	transcript	105008837	105021157	1000	-	.	gene_id "MSTRG.61180"; transcript_id "MSTRG.61180.39";
chr14	StringTie	exon	105008837	105011274	1000	-	.	gene_id "MSTRG.61180"; transcript_id "MSTRG.61180.39"; exon_number "1";
chr14	StringTie	exon	105011317	105011935	1000	-	.	gene_id "MSTRG.61180"; transcript_id "MSTRG.61180.39"; exon_number "2";
chr14	StringTie	exon	105020999	105021157	1000	-	.	gene_id "MSTRG.61180"; transcript_id "MSTRG.61180.39"; exon_number "3";
chr14	StringTie	transcript	104993087	105021145	1000	-	.	gene_id "MSTRG.61180"; transcript_id "MSTRG.61180.4";
chr14	StringTie	exon	104993087	104994157	1000	-	.	gene_id "MSTRG.61180"; transcript_id "MSTRG.61180.4"; exon_number "1";
chr14	StringTie	exon	105006491	105011935	1000	-	.	gene_id "MSTRG.61180"; transcript_id "MSTRG.61180.4"; exon_number "2";
chr14	StringTie	exon	105020156	105020420	1000	-	.	gene_id "MSTRG.61180"; transcript_id "MSTRG.61180.4"; exon_number "3";
chr14	StringTie	exon	105020999	105021145	1000	-	.	gene_id "MSTRG.61180"; transcript_id "MSTRG.61180.4"; exon_number "4";
chr14	StringTie	transcript	105008843	105020524	1000	-	.	gene_id "MSTRG.61180"; transcript_id "MSTRG.61180.40";
chr14	StringTie	exon	105008843	105011274	1000	-	.	gene_id "MSTRG.61180"; transcript_id "MSTRG.61180.40"; exon_number "1";
chr14	StringTie	exon	105011341	105011935	1000	-	.	gene_id "MSTRG.61180"; transcript_id "MSTRG.61180.40"; exon_number "2";
chr14	StringTie	exon	105020156	105020524	1000	-	.	gene_id "MSTRG.61180"; transcript_id "MSTRG.61180.40"; exon_number "3";
chr14	StringTie	transcript	105009068	105075173	1000	-	.	gene_id "MSTRG.61180"; transcript_id "MSTRG.61180.41";
chr14	StringTie	exon	105009068	105011935	1000	-	.	gene_id "MSTRG.61180"; transcript_id "MSTRG.61180.41"; exon_number "1";
chr14	StringTie	exon	105027223	105027306	1000	-	.	gene_id "MSTRG.61180"; transcript_id "MSTRG.61180.41"; exon_number "2";
chr14	StringTie	exon	105040371	105040512	1000	-	.	gene_id "MSTRG.61180"; transcript_id "MSTRG.61180.41"; exon_number "3";
chr14	StringTie	exon	105042920	105043898	1000	-	.	gene_id "MSTRG.61180"; transcript_id "MSTRG.61180.41"; exon_number "4";
chr14	StringTie	exon	105044793	105052102	1000	-	.	gene_id "MSTRG.61180"; transcript_id "MSTRG.61180.41"; exon_number "5";
chr14	StringTie	exon	105053933	105054165	1000	-	.	gene_id "MSTRG.61180"; transcript_id "MSTRG.61180.41"; exon_number "6";
chr14	StringTie	exon	105055387	105056166	1000	-	.	gene_id "MSTRG.61180"; transcript_id "MSTRG.61180.41"; exon_number "7";
chr14	StringTie	exon	105057167	105057280	1000	-	.	gene_id "MSTRG.61180"; transcript_id "MSTRG.61180.41"; exon_number "8";
chr14	StringTie	exon	105065601	105068098	1000	-	.	gene_id "MSTRG.61180"; transcript_id "MSTRG.61180.41"; exon_number "9";
chr14	StringTie	exon	105070415	105070663	1000	-	.	gene_id "MSTRG.61180"; transcript_id "MSTRG.61180.41"; exon_number "10";
chr14	StringTie	exon	105072160	105074274	1000	-	.	gene_id "MSTRG.61180"; transcript_id "MSTRG.61180.41"; exon_number "11";
chr14	StringTie	exon	105074815	105075173	1000	-	.	gene_id "MSTRG.61180"; transcript_id "MSTRG.61180.41"; exon_number "12";
chr14	StringTie	transcript	105009107	105065430	1000	-	.	gene_id "MSTRG.61180"; transcript_id "MSTRG.61180.42";
chr14	StringTie	exon	105009107	105011935	1000	-	.	gene_id "MSTRG.61180"; transcript_id "MSTRG.61180.42"; exon_number "1";
chr14	StringTie	exon	105033463	105052102	1000	-	.	gene_id "MSTRG.61180"; transcript_id "MSTRG.61180.42"; exon_number "2";
chr14	StringTie	exon	105065379	105065430	1000	-	.	gene_id "MSTRG.61180"; transcript_id "MSTRG.61180.42"; exon_number "3";
chr14	StringTie	transcript	105009144	105021129	1000	-	.	gene_id "MSTRG.61180"; transcript_id "MSTRG.61180.43";
chr14	StringTie	exon	105009144	105010327	1000	-	.	gene_id "MSTRG.61180"; transcript_id "MSTRG.61180.43"; exon_number "1";
chr14	StringTie	exon	105010395	105011935	1000	-	.	gene_id "MSTRG.61180"; transcript_id "MSTRG.61180.43"; exon_number "2";
chr14	StringTie	exon	105020156	105021129	1000	-	.	gene_id "MSTRG.61180"; transcript_id "MSTRG.61180.43"; exon_number "3";
chr14	StringTie	transcript	105009155	105012584	1000	-	.	gene_id "MSTRG.61180"; transcript_id "MSTRG.61180.44";
chr14	StringTie	exon	105009155	105011935	1000	-	.	gene_id "MSTRG.61180"; transcript_id "MSTRG.61180.44"; exon_number "1";
chr14	StringTie	exon	105012416	105012584	1000	-	.	gene_id "MSTRG.61180"; transcript_id "MSTRG.61180.44"; exon_number "2";
chr14	StringTie	transcript	105009168	105021134	1000	-	.	gene_id "MSTRG.61180"; transcript_id "MSTRG.61180.45";
chr14	StringTie	exon	105009168	105010633	1000	-	.	gene_id "MSTRG.61180"; transcript_id "MSTRG.61180.45"; exon_number "1";
chr14	StringTie	exon	105011341	105011935	1000	-	.	gene_id "MSTRG.61180"; transcript_id "MSTRG.61180.45"; exon_number "2";
chr14	StringTie	exon	105020156	105020420	1000	-	.	gene_id "MSTRG.61180"; transcript_id "MSTRG.61180.45"; exon_number "3";
chr14	StringTie	exon	105020999	105021134	1000	-	.	gene_id "MSTRG.61180"; transcript_id "MSTRG.61180.45"; exon_number "4";
chr14	StringTie	transcript	105009305	105075084	1000	-	.	gene_id "MSTRG.61180"; transcript_id "MSTRG.61180.46";
chr14	StringTie	exon	105009305	105011935	1000	-	.	gene_id "MSTRG.61180"; transcript_id "MSTRG.61180.46"; exon_number "1";
chr14	StringTie	exon	105027223	105027306	1000	-	.	gene_id "MSTRG.61180"; transcript_id "MSTRG.61180.46"; exon_number "2";
chr14	StringTie	exon	105040371	105040512	1000	-	.	gene_id "MSTRG.61180"; transcript_id "MSTRG.61180.46"; exon_number "3";
chr14	StringTie	exon	105042920	105043898	1000	-	.	gene_id "MSTRG.61180"; transcript_id "MSTRG.61180.46"; exon_number "4";
chr14	StringTie	exon	105044793	105052102	1000	-	.	gene_id "MSTRG.61180"; transcript_id "MSTRG.61180.46"; exon_number "5";
chr14	StringTie	exon	105053933	105054165	1000	-	.	gene_id "MSTRG.61180"; transcript_id "MSTRG.61180.46"; exon_number "6";
chr14	StringTie	exon	105055387	105056166	1000	-	.	gene_id "MSTRG.61180"; transcript_id "MSTRG.61180.46"; exon_number "7";
chr14	StringTie	exon	105057167	105057280	1000	-	.	gene_id "MSTRG.61180"; transcript_id "MSTRG.61180.46"; exon_number "8";
chr14	StringTie	exon	105065379	105065752	1000	-	.	gene_id "MSTRG.61180"; transcript_id "MSTRG.61180.46"; exon_number "9";
chr14	StringTie	exon	105070415	105072527	1000	-	.	gene_id "MSTRG.61180"; transcript_id "MSTRG.61180.46"; exon_number "10";
chr14	StringTie	exon	105074025	105074274	1000	-	.	gene_id "MSTRG.61180"; transcript_id "MSTRG.61180.46"; exon_number "11";
chr14	StringTie	exon	105074815	105075084	1000	-	.	gene_id "MSTRG.61180"; transcript_id "MSTRG.61180.46"; exon_number "12";
chr14	StringTie	transcript	105009352	105013964	1000	-	.	gene_id "MSTRG.61180"; transcript_id "MSTRG.61180.47";
chr14	StringTie	exon	105009352	105011935	1000	-	.	gene_id "MSTRG.61180"; transcript_id "MSTRG.61180.47"; exon_number "1";
chr14	StringTie	exon	105013939	105013964	1000	-	.	gene_id "MSTRG.61180"; transcript_id "MSTRG.61180.47"; exon_number "2";
chr14	StringTie	transcript	105009376	105065495	1000	-	.	gene_id "MSTRG.61180"; transcript_id "MSTRG.61180.48";
chr14	StringTie	exon	105009376	105011935	1000	-	.	gene_id "MSTRG.61180"; transcript_id "MSTRG.61180.48"; exon_number "1";
chr14	StringTie	exon	105027223	105027306	1000	-	.	gene_id "MSTRG.61180"; transcript_id "MSTRG.61180.48"; exon_number "2";
chr14	StringTie	exon	105029879	105030019	1000	-	.	gene_id "MSTRG.61180"; transcript_id "MSTRG.61180.48"; exon_number "3";
chr14	StringTie	exon	105031165	105031300	1000	-	.	gene_id "MSTRG.61180"; transcript_id "MSTRG.61180.48"; exon_number "4";
chr14	StringTie	exon	105033463	105034317	1000	-	.	gene_id "MSTRG.61180"; transcript_id "MSTRG.61180.48"; exon_number "5";
chr14	StringTie	exon	105040371	105040512	1000	-	.	gene_id "MSTRG.61180"; transcript_id "MSTRG.61180.48"; exon_number "6";
chr14	StringTie	exon	105042881	105052102	1000	-	.	gene_id "MSTRG.61180"; transcript_id "MSTRG.61180.48"; exon_number "7";
chr14	StringTie	exon	105055387	105057280	1000	-	.	gene_id "MSTRG.61180"; transcript_id "MSTRG.61180.48"; exon_number "8";
chr14	StringTie	exon	105065379	105065495	1000	-	.	gene_id "MSTRG.61180"; transcript_id "MSTRG.61180.48"; exon_number "9";
chr14	StringTie	transcript	105009462	105031808	1000	-	.	gene_id "MSTRG.61180"; transcript_id "MSTRG.61180.49";
chr14	StringTie	exon	105009462	105011935	1000	-	.	gene_id "MSTRG.61180"; transcript_id "MSTRG.61180.49"; exon_number "1";
chr14	StringTie	exon	105027223	105027306	1000	-	.	gene_id "MSTRG.61180"; transcript_id "MSTRG.61180.49"; exon_number "2";
chr14	StringTie	exon	105028688	105031808	1000	-	.	gene_id "MSTRG.61180"; transcript_id "MSTRG.61180.49"; exon_number "3";
chr14	StringTie	transcript	104993751	105021095	1000	-	.	gene_id "MSTRG.61180"; transcript_id "MSTRG.61180.5";
chr14	StringTie	exon	104993751	104998240	1000	-	.	gene_id "MSTRG.61180"; transcript_id "MSTRG.61180.5"; exon_number "1";
chr14	StringTie	exon	105006491	105011935	1000	-	.	gene_id "MSTRG.61180"; transcript_id "MSTRG.61180.5"; exon_number "2";
chr14	StringTie	exon	105020999	105021095	1000	-	.	gene_id "MSTRG.61180"; transcript_id "MSTRG.61180.5"; exon_number "3";
chr14	StringTie	transcript	105009467	105065753	1000	-	.	gene_id "MSTRG.61180"; transcript_id "MSTRG.61180.50";
chr14	StringTie	exon	105009467	105011935	1000	-	.	gene_id "MSTRG.61180"; transcript_id "MSTRG.61180.50"; exon_number "1";
chr14	StringTie	exon	105029879	105031300	1000	-	.	gene_id "MSTRG.61180"; transcript_id "MSTRG.61180.50"; exon_number "2";
chr14	StringTie	exon	105033463	105043898	1000	-	.	gene_id "MSTRG.61180"; transcript_id "MSTRG.61180.50"; exon_number "3";
chr14	StringTie	exon	105044793	105059833	1000	-	.	gene_id "MSTRG.61180"; transcript_id "MSTRG.61180.50"; exon_number "4";
chr14	StringTie	exon	105065601	105065753	1000	-	.	gene_id "MSTRG.61180"; transcript_id "MSTRG.61180.50"; exon_number "5";
chr14	StringTie	transcript	105009476	105075179	1000	-	.	gene_id "MSTRG.61180"; transcript_id "MSTRG.61180.51";
chr14	StringTie	exon	105009476	105011935	1000	-	.	gene_id "MSTRG.61180"; transcript_id "MSTRG.61180.51"; exon_number "1";
chr14	StringTie	exon	105027223	105027306	1000	-	.	gene_id "MSTRG.61180"; transcript_id "MSTRG.61180.51"; exon_number "2";
chr14	StringTie	exon	105040371	105043898	1000	-	.	gene_id "MSTRG.61180"; transcript_id "MSTRG.61180.51"; exon_number "3";
chr14	StringTie	exon	105044793	105052102	1000	-	.	gene_id "MSTRG.61180"; transcript_id "MSTRG.61180.51"; exon_number "4";
chr14	StringTie	exon	105057167	105057280	1000	-	.	gene_id "MSTRG.61180"; transcript_id "MSTRG.61180.51"; exon_number "5";
chr14	StringTie	exon	105065379	105065752	1000	-	.	gene_id "MSTRG.61180"; transcript_id "MSTRG.61180.51"; exon_number "6";
chr14	StringTie	exon	105067464	105067669	1000	-	.	gene_id "MSTRG.61180"; transcript_id "MSTRG.61180.51"; exon_number "7";
chr14	StringTie	exon	105067984	105068098	1000	-	.	gene_id "MSTRG.61180"; transcript_id "MSTRG.61180.51"; exon_number "8";
chr14	StringTie	exon	105070415	105070663	1000	-	.	gene_id "MSTRG.61180"; transcript_id "MSTRG.61180.51"; exon_number "9";
chr14	StringTie	exon	105072160	105074274	1000	-	.	gene_id "MSTRG.61180"; transcript_id "MSTRG.61180.51"; exon_number "10";
chr14	StringTie	exon	105074815	105075179	1000	-	.	gene_id "MSTRG.61180"; transcript_id "MSTRG.61180.51"; exon_number "11";
chr14	StringTie	transcript	105009528	105066134	1000	-	.	gene_id "MSTRG.61180"; transcript_id "MSTRG.61180.52";
chr14	StringTie	exon	105009528	105011935	1000	-	.	gene_id "MSTRG.61180"; transcript_id "MSTRG.61180.52"; exon_number "1";
chr14	StringTie	exon	105027223	105027306	1000	-	.	gene_id "MSTRG.61180"; transcript_id "MSTRG.61180.52"; exon_number "2";
chr14	StringTie	exon	105029879	105030202	1000	-	.	gene_id "MSTRG.61180"; transcript_id "MSTRG.61180.52"; exon_number "3";
chr14	StringTie	exon	105033463	105047447	1000	-	.	gene_id "MSTRG.61180"; transcript_id "MSTRG.61180.52"; exon_number "4";
chr14	StringTie	exon	105047526	105058027	1000	-	.	gene_id "MSTRG.61180"; transcript_id "MSTRG.61180.52"; exon_number "5";
chr14	StringTie	exon	105065379	105066134	1000	-	.	gene_id "MSTRG.61180"; transcript_id "MSTRG.61180.52"; exon_number "6";
chr14	StringTie	transcript	105009539	105021164	1000	-	.	gene_id "MSTRG.61180"; transcript_id "MSTRG.61180.53";
chr14	StringTie	exon	105009539	105010633	1000	-	.	gene_id "MSTRG.61180"; transcript_id "MSTRG.61180.53"; exon_number "1";
chr14	StringTie	exon	105010875	105011935	1000	-	.	gene_id "MSTRG.61180"; transcript_id "MSTRG.61180.53"; exon_number "2";
chr14	StringTie	exon	105020999	105021164	1000	-	.	gene_id "MSTRG.61180"; transcript_id "MSTRG.61180.53"; exon_number "3";
chr14	StringTie	transcript	105009678	105065441	1000	-	.	gene_id "MSTRG.61180"; transcript_id "MSTRG.61180.55";
chr14	StringTie	exon	105009678	105011935	1000	-	.	gene_id "MSTRG.61180"; transcript_id "MSTRG.61180.55"; exon_number "1";
chr14	StringTie	exon	105027223	105027306	1000	-	.	gene_id "MSTRG.61180"; transcript_id "MSTRG.61180.55"; exon_number "2";
chr14	StringTie	exon	105040371	105040512	1000	-	.	gene_id "MSTRG.61180"; transcript_id "MSTRG.61180.55"; exon_number "3";
chr14	StringTie	exon	105042920	105043898	1000	-	.	gene_id "MSTRG.61180"; transcript_id "MSTRG.61180.55"; exon_number "4";
chr14	StringTie	exon	105044793	105052102	1000	-	.	gene_id "MSTRG.61180"; transcript_id "MSTRG.61180.55"; exon_number "5";
chr14	StringTie	exon	105055387	105056166	1000	-	.	gene_id "MSTRG.61180"; transcript_id "MSTRG.61180.55"; exon_number "6";
chr14	StringTie	exon	105065379	105065441	1000	-	.	gene_id "MSTRG.61180"; transcript_id "MSTRG.61180.55"; exon_number "7";
chr14	StringTie	transcript	105009685	105013961	1000	-	.	gene_id "MSTRG.61180"; transcript_id "MSTRG.61180.56";
chr14	StringTie	exon	105009685	105011935	1000	-	.	gene_id "MSTRG.61180"; transcript_id "MSTRG.61180.56"; exon_number "1";
chr14	StringTie	exon	105013932	105013961	1000	-	.	gene_id "MSTRG.61180"; transcript_id "MSTRG.61180.56"; exon_number "2";
chr14	StringTie	transcript	105009906	105021086	1000	-	.	gene_id "MSTRG.61180"; transcript_id "MSTRG.61180.57";
chr14	StringTie	exon	105009906	105011340	1000	-	.	gene_id "MSTRG.61180"; transcript_id "MSTRG.61180.57"; exon_number "1";
chr14	StringTie	exon	105011514	105011935	1000	-	.	gene_id "MSTRG.61180"; transcript_id "MSTRG.61180.57"; exon_number "2";
chr14	StringTie	exon	105021004	105021086	1000	-	.	gene_id "MSTRG.61180"; transcript_id "MSTRG.61180.57"; exon_number "3";
chr14	StringTie	transcript	105009915	105093611	1000	-	.	gene_id "MSTRG.61180"; transcript_id "MSTRG.61180.58";
chr14	StringTie	exon	105009915	105011935	1000	-	.	gene_id "MSTRG.61180"; transcript_id "MSTRG.61180.58"; exon_number "1";
chr14	StringTie	exon	105027223	105027306	1000	-	.	gene_id "MSTRG.61180"; transcript_id "MSTRG.61180.58"; exon_number "2";
chr14	StringTie	exon	105040371	105040512	1000	-	.	gene_id "MSTRG.61180"; transcript_id "MSTRG.61180.58"; exon_number "3";
chr14	StringTie	exon	105042920	105043898	1000	-	.	gene_id "MSTRG.61180"; transcript_id "MSTRG.61180.58"; exon_number "4";
chr14	StringTie	exon	105044793	105052102	1000	-	.	gene_id "MSTRG.61180"; transcript_id "MSTRG.61180.58"; exon_number "5";
chr14	StringTie	exon	105053933	105054165	1000	-	.	gene_id "MSTRG.61180"; transcript_id "MSTRG.61180.58"; exon_number "6";
chr14	StringTie	exon	105055387	105056166	1000	-	.	gene_id "MSTRG.61180"; transcript_id "MSTRG.61180.58"; exon_number "7";
chr14	StringTie	exon	105057167	105057280	1000	-	.	gene_id "MSTRG.61180"; transcript_id "MSTRG.61180.58"; exon_number "8";
chr14	StringTie	exon	105065601	105080030	1000	-	.	gene_id "MSTRG.61180"; transcript_id "MSTRG.61180.58"; exon_number "9";
chr14	StringTie	exon	105093555	105093611	1000	-	.	gene_id "MSTRG.61180"; transcript_id "MSTRG.61180.58"; exon_number "10";
chr14	StringTie	transcript	105009919	105021157	1000	-	.	gene_id "MSTRG.61180"; transcript_id "MSTRG.61180.59";
chr14	StringTie	exon	105009919	105011274	1000	-	.	gene_id "MSTRG.61180"; transcript_id "MSTRG.61180.59"; exon_number "1";
chr14	StringTie	exon	105011341	105011521	1000	-	.	gene_id "MSTRG.61180"; transcript_id "MSTRG.61180.59"; exon_number "2";
chr14	StringTie	exon	105011600	105011935	1000	-	.	gene_id "MSTRG.61180"; transcript_id "MSTRG.61180.59"; exon_number "3";
chr14	StringTie	exon	105020999	105021157	1000	-	.	gene_id "MSTRG.61180"; transcript_id "MSTRG.61180.59"; exon_number "4";
chr14	StringTie	transcript	104994525	104994972	1000	-	.	gene_id "MSTRG.61180"; transcript_id "MSTRG.61180.6";
chr14	StringTie	exon	104994525	104994891	1000	-	.	gene_id "MSTRG.61180"; transcript_id "MSTRG.61180.6"; exon_number "1";
chr14	StringTie	exon	104994926	104994972	1000	-	.	gene_id "MSTRG.61180"; transcript_id "MSTRG.61180.6"; exon_number "2";
chr14	StringTie	transcript	105009923	105021134	1000	-	.	gene_id "MSTRG.61180"; transcript_id "MSTRG.61180.60";
chr14	StringTie	exon	105009923	105011274	1000	-	.	gene_id "MSTRG.61180"; transcript_id "MSTRG.61180.60"; exon_number "1";
chr14	StringTie	exon	105011522	105011935	1000	-	.	gene_id "MSTRG.61180"; transcript_id "MSTRG.61180.60"; exon_number "2";
chr14	StringTie	exon	105020156	105020420	1000	-	.	gene_id "MSTRG.61180"; transcript_id "MSTRG.61180.60"; exon_number "3";
chr14	StringTie	exon	105020999	105021134	1000	-	.	gene_id "MSTRG.61180"; transcript_id "MSTRG.61180.60"; exon_number "4";
chr14	StringTie	transcript	105009924	105020810	1000	-	.	gene_id "MSTRG.61180"; transcript_id "MSTRG.61180.61";
chr14	StringTie	exon	105009924	105011274	1000	-	.	gene_id "MSTRG.61180"; transcript_id "MSTRG.61180.61"; exon_number "1";
chr14	StringTie	exon	105011374	105011935	1000	-	.	gene_id "MSTRG.61180"; transcript_id "MSTRG.61180.61"; exon_number "2";
chr14	StringTie	exon	105020156	105020810	1000	-	.	gene_id "MSTRG.61180"; transcript_id "MSTRG.61180.61"; exon_number "3";
chr14	StringTie	transcript	105009925	105067697	1000	-	.	gene_id "MSTRG.61180"; transcript_id "MSTRG.61180.62";
chr14	StringTie	exon	105009925	105011935	1000	-	.	gene_id "MSTRG.61180"; transcript_id "MSTRG.61180.62"; exon_number "1";
chr14	StringTie	exon	105033463	105033486	1000	-	.	gene_id "MSTRG.61180"; transcript_id "MSTRG.61180.62"; exon_number "2";
chr14	StringTie	exon	105033673	105035713	1000	-	.	gene_id "MSTRG.61180"; transcript_id "MSTRG.61180.62"; exon_number "3";
chr14	StringTie	exon	105036711	105057280	1000	-	.	gene_id "MSTRG.61180"; transcript_id "MSTRG.61180.62"; exon_number "4";
chr14	StringTie	exon	105065379	105065752	1000	-	.	gene_id "MSTRG.61180"; transcript_id "MSTRG.61180.62"; exon_number "5";
chr14	StringTie	exon	105067464	105067697	1000	-	.	gene_id "MSTRG.61180"; transcript_id "MSTRG.61180.62"; exon_number "6";
chr14	StringTie	transcript	105009926	105021153	1000	-	.	gene_id "MSTRG.61180"; transcript_id "MSTRG.61180.63";
chr14	StringTie	exon	105009926	105010633	1000	-	.	gene_id "MSTRG.61180"; transcript_id "MSTRG.61180.63"; exon_number "1";
chr14	StringTie	exon	105010916	105011935	1000	-	.	gene_id "MSTRG.61180"; transcript_id "MSTRG.61180.63"; exon_number "2";
chr14	StringTie	exon	105020999	105021153	1000	-	.	gene_id "MSTRG.61180"; transcript_id "MSTRG.61180.63"; exon_number "3";
chr14	StringTie	transcript	105009926	105021058	1000	-	.	gene_id "MSTRG.61180"; transcript_id "MSTRG.61180.64";
chr14	StringTie	exon	105009926	105011604	1000	-	.	gene_id "MSTRG.61180"; transcript_id "MSTRG.61180.64"; exon_number "1";
chr14	StringTie	exon	105011735	105011935	1000	-	.	gene_id "MSTRG.61180"; transcript_id "MSTRG.61180.64"; exon_number "2";
chr14	StringTie	exon	105020999	105021058	1000	-	.	gene_id "MSTRG.61180"; transcript_id "MSTRG.61180.64"; exon_number "3";
chr14	StringTie	transcript	105009927	105021154	1000	-	.	gene_id "MSTRG.61180"; transcript_id "MSTRG.61180.65";
chr14	StringTie	exon	105009927	105010633	1000	-	.	gene_id "MSTRG.61180"; transcript_id "MSTRG.61180.65"; exon_number "1";
chr14	StringTie	exon	105010875	105011935	1000	-	.	gene_id "MSTRG.61180"; transcript_id "MSTRG.61180.65"; exon_number "2";
chr14	StringTie	exon	105020156	105020420	1000	-	.	gene_id "MSTRG.61180"; transcript_id "MSTRG.61180.65"; exon_number "3";
chr14	StringTie	exon	105020999	105021154	1000	-	.	gene_id "MSTRG.61180"; transcript_id "MSTRG.61180.65"; exon_number "4";
chr14	StringTie	transcript	105009928	105075155	1000	-	.	gene_id "MSTRG.61180"; transcript_id "MSTRG.61180.66";
chr14	StringTie	exon	105009928	105011935	1000	-	.	gene_id "MSTRG.61180"; transcript_id "MSTRG.61180.66"; exon_number "1";
chr14	StringTie	exon	105027223	105027306	1000	-	.	gene_id "MSTRG.61180"; transcript_id "MSTRG.61180.66"; exon_number "2";
chr14	StringTie	exon	105040371	105040512	1000	-	.	gene_id "MSTRG.61180"; transcript_id "MSTRG.61180.66"; exon_number "3";
chr14	StringTie	exon	105042920	105043898	1000	-	.	gene_id "MSTRG.61180"; transcript_id "MSTRG.61180.66"; exon_number "4";
chr14	StringTie	exon	105044793	105052102	1000	-	.	gene_id "MSTRG.61180"; transcript_id "MSTRG.61180.66"; exon_number "5";
chr14	StringTie	exon	105055387	105056166	1000	-	.	gene_id "MSTRG.61180"; transcript_id "MSTRG.61180.66"; exon_number "6";
chr14	StringTie	exon	105057167	105057280	1000	-	.	gene_id "MSTRG.61180"; transcript_id "MSTRG.61180.66"; exon_number "7";
chr14	StringTie	exon	105057888	105058027	1000	-	.	gene_id "MSTRG.61180"; transcript_id "MSTRG.61180.66"; exon_number "8";
chr14	StringTie	exon	105065601	105065752	1000	-	.	gene_id "MSTRG.61180"; transcript_id "MSTRG.61180.66"; exon_number "9";
chr14	StringTie	exon	105067464	105068098	1000	-	.	gene_id "MSTRG.61180"; transcript_id "MSTRG.61180.66"; exon_number "10";
chr14	StringTie	exon	105070415	105070663	1000	-	.	gene_id "MSTRG.61180"; transcript_id "MSTRG.61180.66"; exon_number "11";
chr14	StringTie	exon	105072160	105072527	1000	-	.	gene_id "MSTRG.61180"; transcript_id "MSTRG.61180.66"; exon_number "12";
chr14	StringTie	exon	105074025	105074274	1000	-	.	gene_id "MSTRG.61180"; transcript_id "MSTRG.61180.66"; exon_number "13";
chr14	StringTie	exon	105074815	105075155	1000	-	.	gene_id "MSTRG.61180"; transcript_id "MSTRG.61180.66"; exon_number "14";
chr14	StringTie	transcript	105009929	105021121	1000	-	.	gene_id "MSTRG.61180"; transcript_id "MSTRG.61180.67";
chr14	StringTie	exon	105009929	105010518	1000	-	.	gene_id "MSTRG.61180"; transcript_id "MSTRG.61180.67"; exon_number "1";
chr14	StringTie	exon	105010662	105011935	1000	-	.	gene_id "MSTRG.61180"; transcript_id "MSTRG.61180.67"; exon_number "2";
chr14	StringTie	exon	105020999	105021121	1000	-	.	gene_id "MSTRG.61180"; transcript_id "MSTRG.61180.67"; exon_number "3";
chr14	StringTie	transcript	105009931	105021133	1000	-	.	gene_id "MSTRG.61180"; transcript_id "MSTRG.61180.68";
chr14	StringTie	exon	105009931	105010633	1000	-	.	gene_id "MSTRG.61180"; transcript_id "MSTRG.61180.68"; exon_number "1";
chr14	StringTie	exon	105010916	105011935	1000	-	.	gene_id "MSTRG.61180"; transcript_id "MSTRG.61180.68"; exon_number "2";
chr14	StringTie	exon	105020156	105020420	1000	-	.	gene_id "MSTRG.61180"; transcript_id "MSTRG.61180.68"; exon_number "3";
chr14	StringTie	exon	105020999	105021133	1000	-	.	gene_id "MSTRG.61180"; transcript_id "MSTRG.61180.68"; exon_number "4";
chr14	StringTie	transcript	105009933	105021116	1000	-	.	gene_id "MSTRG.61180"; transcript_id "MSTRG.61180.69";
chr14	StringTie	exon	105009933	105010327	1000	-	.	gene_id "MSTRG.61180"; transcript_id "MSTRG.61180.69"; exon_number "1";
chr14	StringTie	exon	105011150	105011935	1000	-	.	gene_id "MSTRG.61180"; transcript_id "MSTRG.61180.69"; exon_number "2";
chr14	StringTie	exon	105020999	105021116	1000	-	.	gene_id "MSTRG.61180"; transcript_id "MSTRG.61180.69"; exon_number "3";
chr14	StringTie	transcript	104995017	105021150	1000	-	.	gene_id "MSTRG.61180"; transcript_id "MSTRG.61180.7";
chr14	StringTie	exon	104995017	104995160	1000	-	.	gene_id "MSTRG.61180"; transcript_id "MSTRG.61180.7"; exon_number "1";
chr14	StringTie	exon	105006491	105011935	1000	-	.	gene_id "MSTRG.61180"; transcript_id "MSTRG.61180.7"; exon_number "2";
chr14	StringTie	exon	105020999	105021150	1000	-	.	gene_id "MSTRG.61180"; transcript_id "MSTRG.61180.7"; exon_number "3";
chr14	StringTie	transcript	105009941	105065736	1000	-	.	gene_id "MSTRG.61180"; transcript_id "MSTRG.61180.71";
chr14	StringTie	exon	105009941	105011935	1000	-	.	gene_id "MSTRG.61180"; transcript_id "MSTRG.61180.71"; exon_number "1";
chr14	StringTie	exon	105027223	105027306	1000	-	.	gene_id "MSTRG.61180"; transcript_id "MSTRG.61180.71"; exon_number "2";
chr14	StringTie	exon	105040371	105040512	1000	-	.	gene_id "MSTRG.61180"; transcript_id "MSTRG.61180.71"; exon_number "3";
chr14	StringTie	exon	105042920	105043898	1000	-	.	gene_id "MSTRG.61180"; transcript_id "MSTRG.61180.71"; exon_number "4";
chr14	StringTie	exon	105044793	105052102	1000	-	.	gene_id "MSTRG.61180"; transcript_id "MSTRG.61180.71"; exon_number "5";
chr14	StringTie	exon	105055387	105056166	1000	-	.	gene_id "MSTRG.61180"; transcript_id "MSTRG.61180.71"; exon_number "6";
chr14	StringTie	exon	105057167	105057280	1000	-	.	gene_id "MSTRG.61180"; transcript_id "MSTRG.61180.71"; exon_number "7";
chr14	StringTie	exon	105057888	105058027	1000	-	.	gene_id "MSTRG.61180"; transcript_id "MSTRG.61180.71"; exon_number "8";
chr14	StringTie	exon	105065379	105065736	1000	-	.	gene_id "MSTRG.61180"; transcript_id "MSTRG.61180.71"; exon_number "9";
chr14	StringTie	transcript	105045865	105059808	1000	-	.	gene_id "MSTRG.61180"; transcript_id "MSTRG.61180.72";
chr14	StringTie	exon	105045865	105053187	1000	-	.	gene_id "MSTRG.61180"; transcript_id "MSTRG.61180.72"; exon_number "1";
chr14	StringTie	exon	105055286	105059808	1000	-	.	gene_id "MSTRG.61180"; transcript_id "MSTRG.61180.72"; exon_number "2";
chr14	StringTie	transcript	105045869	105065398	1000	-	.	gene_id "MSTRG.61180"; transcript_id "MSTRG.61180.73";
chr14	StringTie	exon	105045869	105052102	1000	-	.	gene_id "MSTRG.61180"; transcript_id "MSTRG.61180.73"; exon_number "1";
chr14	StringTie	exon	105053933	105056166	1000	-	.	gene_id "MSTRG.61180"; transcript_id "MSTRG.61180.73"; exon_number "2";
chr14	StringTie	exon	105065379	105065398	1000	-	.	gene_id "MSTRG.61180"; transcript_id "MSTRG.61180.73"; exon_number "3";
chr14	StringTie	transcript	105047076	105065540	1000	-	.	gene_id "MSTRG.61180"; transcript_id "MSTRG.61180.74";
chr14	StringTie	exon	105047076	105047509	1000	-	.	gene_id "MSTRG.61180"; transcript_id "MSTRG.61180.74"; exon_number "1";
chr14	StringTie	exon	105047623	105052102	1000	-	.	gene_id "MSTRG.61180"; transcript_id "MSTRG.61180.74"; exon_number "2";
chr14	StringTie	exon	105057167	105057280	1000	-	.	gene_id "MSTRG.61180"; transcript_id "MSTRG.61180.74"; exon_number "3";
chr14	StringTie	exon	105065379	105065540	1000	-	.	gene_id "MSTRG.61180"; transcript_id "MSTRG.61180.74"; exon_number "4";
chr14	StringTie	transcript	105047385	105093800	1000	-	.	gene_id "MSTRG.61180"; transcript_id "MSTRG.61180.75";
chr14	StringTie	exon	105047385	105052102	1000	-	.	gene_id "MSTRG.61180"; transcript_id "MSTRG.61180.75"; exon_number "1";
chr14	StringTie	exon	105055387	105056166	1000	-	.	gene_id "MSTRG.61180"; transcript_id "MSTRG.61180.75"; exon_number "2";
chr14	StringTie	exon	105057167	105057280	1000	-	.	gene_id "MSTRG.61180"; transcript_id "MSTRG.61180.75"; exon_number "3";
chr14	StringTie	exon	105065601	105065752	1000	-	.	gene_id "MSTRG.61180"; transcript_id "MSTRG.61180.75"; exon_number "4";
chr14	StringTie	exon	105067464	105067669	1000	-	.	gene_id "MSTRG.61180"; transcript_id "MSTRG.61180.75"; exon_number "5";
chr14	StringTie	exon	105067984	105068098	1000	-	.	gene_id "MSTRG.61180"; transcript_id "MSTRG.61180.75"; exon_number "6";
chr14	StringTie	exon	105070415	105070663	1000	-	.	gene_id "MSTRG.61180"; transcript_id "MSTRG.61180.75"; exon_number "7";
chr14	StringTie	exon	105072160	105072527	1000	-	.	gene_id "MSTRG.61180"; transcript_id "MSTRG.61180.75"; exon_number "8";
chr14	StringTie	exon	105074025	105080030	1000	-	.	gene_id "MSTRG.61180"; transcript_id "MSTRG.61180.75"; exon_number "9";
chr14	StringTie	exon	105093760	105093800	1000	-	.	gene_id "MSTRG.61180"; transcript_id "MSTRG.61180.75"; exon_number "10";
chr14	StringTie	transcript	105047391	105075179	1000	-	.	gene_id "MSTRG.61180"; transcript_id "MSTRG.61180.76";
chr14	StringTie	exon	105047391	105052102	1000	-	.	gene_id "MSTRG.61180"; transcript_id "MSTRG.61180.76"; exon_number "1";
chr14	StringTie	exon	105055387	105056166	1000	-	.	gene_id "MSTRG.61180"; transcript_id "MSTRG.61180.76"; exon_number "2";
chr14	StringTie	exon	105057167	105057280	1000	-	.	gene_id "MSTRG.61180"; transcript_id "MSTRG.61180.76"; exon_number "3";
chr14	StringTie	exon	105065601	105065752	1000	-	.	gene_id "MSTRG.61180"; transcript_id "MSTRG.61180.76"; exon_number "4";
chr14	StringTie	exon	105067464	105067536	1000	-	.	gene_id "MSTRG.61180"; transcript_id "MSTRG.61180.76"; exon_number "5";
chr14	StringTie	exon	105067984	105068098	1000	-	.	gene_id "MSTRG.61180"; transcript_id "MSTRG.61180.76"; exon_number "6";
chr14	StringTie	exon	105070415	105070663	1000	-	.	gene_id "MSTRG.61180"; transcript_id "MSTRG.61180.76"; exon_number "7";
chr14	StringTie	exon	105072160	105072527	1000	-	.	gene_id "MSTRG.61180"; transcript_id "MSTRG.61180.76"; exon_number "8";
chr14	StringTie	exon	105074025	105075179	1000	-	.	gene_id "MSTRG.61180"; transcript_id "MSTRG.61180.76"; exon_number "9";
chr14	StringTie	transcript	105047803	105065521	1000	-	.	gene_id "MSTRG.61180"; transcript_id "MSTRG.61180.77";
chr14	StringTie	exon	105047803	105052102	1000	-	.	gene_id "MSTRG.61180"; transcript_id "MSTRG.61180.77"; exon_number "1";
chr14	StringTie	exon	105053933	105054165	1000	-	.	gene_id "MSTRG.61180"; transcript_id "MSTRG.61180.77"; exon_number "2";
chr14	StringTie	exon	105055387	105056166	1000	-	.	gene_id "MSTRG.61180"; transcript_id "MSTRG.61180.77"; exon_number "3";
chr14	StringTie	exon	105057167	105057280	1000	-	.	gene_id "MSTRG.61180"; transcript_id "MSTRG.61180.77"; exon_number "4";
chr14	StringTie	exon	105057888	105058027	1000	-	.	gene_id "MSTRG.61180"; transcript_id "MSTRG.61180.77"; exon_number "5";
chr14	StringTie	exon	105065379	105065521	1000	-	.	gene_id "MSTRG.61180"; transcript_id "MSTRG.61180.77"; exon_number "6";
chr14	StringTie	transcript	105047977	105072693	1000	-	.	gene_id "MSTRG.61180"; transcript_id "MSTRG.61180.78";
chr14	StringTie	exon	105047977	105052102	1000	-	.	gene_id "MSTRG.61180"; transcript_id "MSTRG.61180.78"; exon_number "1";
chr14	StringTie	exon	105057167	105057280	1000	-	.	gene_id "MSTRG.61180"; transcript_id "MSTRG.61180.78"; exon_number "2";
chr14	StringTie	exon	105065601	105065752	1000	-	.	gene_id "MSTRG.61180"; transcript_id "MSTRG.61180.78"; exon_number "3";
chr14	StringTie	exon	105067464	105068098	1000	-	.	gene_id "MSTRG.61180"; transcript_id "MSTRG.61180.78"; exon_number "4";
chr14	StringTie	exon	105072160	105072693	1000	-	.	gene_id "MSTRG.61180"; transcript_id "MSTRG.61180.78"; exon_number "5";
chr14	StringTie	transcript	105047994	105075178	1000	-	.	gene_id "MSTRG.61180"; transcript_id "MSTRG.61180.79";
chr14	StringTie	exon	105047994	105052102	1000	-	.	gene_id "MSTRG.61180"; transcript_id "MSTRG.61180.79"; exon_number "1";
chr14	StringTie	exon	105053933	105054165	1000	-	.	gene_id "MSTRG.61180"; transcript_id "MSTRG.61180.79"; exon_number "2";
chr14	StringTie	exon	105055387	105056166	1000	-	.	gene_id "MSTRG.61180"; transcript_id "MSTRG.61180.79"; exon_number "3";
chr14	StringTie	exon	105057167	105057280	1000	-	.	gene_id "MSTRG.61180"; transcript_id "MSTRG.61180.79"; exon_number "4";
chr14	StringTie	exon	105057888	105058027	1000	-	.	gene_id "MSTRG.61180"; transcript_id "MSTRG.61180.79"; exon_number "5";
chr14	StringTie	exon	105065060	105065104	1000	-	.	gene_id "MSTRG.61180"; transcript_id "MSTRG.61180.79"; exon_number "6";
chr14	StringTie	exon	105065601	105068098	1000	-	.	gene_id "MSTRG.61180"; transcript_id "MSTRG.61180.79"; exon_number "7";
chr14	StringTie	exon	105070415	105070663	1000	-	.	gene_id "MSTRG.61180"; transcript_id "MSTRG.61180.79"; exon_number "8";
chr14	StringTie	exon	105072160	105074274	1000	-	.	gene_id "MSTRG.61180"; transcript_id "MSTRG.61180.79"; exon_number "9";
chr14	StringTie	exon	105074815	105075178	1000	-	.	gene_id "MSTRG.61180"; transcript_id "MSTRG.61180.79"; exon_number "10";
chr14	StringTie	transcript	104995065	105021191	1000	-	.	gene_id "MSTRG.61180"; transcript_id "MSTRG.61180.8";
chr14	StringTie	exon	104995065	104995329	1000	-	.	gene_id "MSTRG.61180"; transcript_id "MSTRG.61180.8"; exon_number "1";
chr14	StringTie	exon	104995395	104998240	1000	-	.	gene_id "MSTRG.61180"; transcript_id "MSTRG.61180.8"; exon_number "2";
chr14	StringTie	exon	105006491	105011935	1000	-	.	gene_id "MSTRG.61180"; transcript_id "MSTRG.61180.8"; exon_number "3";
chr14	StringTie	exon	105020999	105021191	1000	-	.	gene_id "MSTRG.61180"; transcript_id "MSTRG.61180.8"; exon_number "4";
chr14	StringTie	transcript	105048010	105075173	1000	-	.	gene_id "MSTRG.61180"; transcript_id "MSTRG.61180.80";
chr14	StringTie	exon	105048010	105052102	1000	-	.	gene_id "MSTRG.61180"; transcript_id "MSTRG.61180.80"; exon_number "1";
chr14	StringTie	exon	105057167	105057280	1000	-	.	gene_id "MSTRG.61180"; transcript_id "MSTRG.61180.80"; exon_number "2";
chr14	StringTie	exon	105057888	105058027	1000	-	.	gene_id "MSTRG.61180"; transcript_id "MSTRG.61180.80"; exon_number "3";
chr14	StringTie	exon	105065601	105067570	1000	-	.	gene_id "MSTRG.61180"; transcript_id "MSTRG.61180.80"; exon_number "4";
chr14	StringTie	exon	105067949	105068098	1000	-	.	gene_id "MSTRG.61180"; transcript_id "MSTRG.61180.80"; exon_number "5";
chr14	StringTie	exon	105070415	105072098	1000	-	.	gene_id "MSTRG.61180"; transcript_id "MSTRG.61180.80"; exon_number "6";
chr14	StringTie	exon	105072139	105075173	1000	-	.	gene_id "MSTRG.61180"; transcript_id "MSTRG.61180.80"; exon_number "7";
chr14	StringTie	transcript	105048442	105065286	1000	-	.	gene_id "MSTRG.61180"; transcript_id "MSTRG.61180.81";
chr14	StringTie	exon	105048442	105052102	1000	-	.	gene_id "MSTRG.61180"; transcript_id "MSTRG.61180.81"; exon_number "1";
chr14	StringTie	exon	105053933	105054165	1000	-	.	gene_id "MSTRG.61180"; transcript_id "MSTRG.61180.81"; exon_number "2";
chr14	StringTie	exon	105055387	105056166	1000	-	.	gene_id "MSTRG.61180"; transcript_id "MSTRG.61180.81"; exon_number "3";
chr14	StringTie	exon	105057167	105057280	1000	-	.	gene_id "MSTRG.61180"; transcript_id "MSTRG.61180.81"; exon_number "4";
chr14	StringTie	exon	105057938	105065286	1000	-	.	gene_id "MSTRG.61180"; transcript_id "MSTRG.61180.81"; exon_number "5";
chr14	StringTie	transcript	105048467	105065972	1000	-	.	gene_id "MSTRG.61180"; transcript_id "MSTRG.61180.82";
chr14	StringTie	exon	105048467	105052102	1000	-	.	gene_id "MSTRG.61180"; transcript_id "MSTRG.61180.82"; exon_number "1";
chr14	StringTie	exon	105057167	105057280	1000	-	.	gene_id "MSTRG.61180"; transcript_id "MSTRG.61180.82"; exon_number "2";
chr14	StringTie	exon	105057888	105058027	1000	-	.	gene_id "MSTRG.61180"; transcript_id "MSTRG.61180.82"; exon_number "3";
chr14	StringTie	exon	105065379	105065972	1000	-	.	gene_id "MSTRG.61180"; transcript_id "MSTRG.61180.82"; exon_number "4";
chr14	StringTie	transcript	105048623	105073022	1000	-	.	gene_id "MSTRG.61180"; transcript_id "MSTRG.61180.83";
chr14	StringTie	exon	105048623	105052102	1000	-	.	gene_id "MSTRG.61180"; transcript_id "MSTRG.61180.83"; exon_number "1";
chr14	StringTie	exon	105055387	105056166	1000	-	.	gene_id "MSTRG.61180"; transcript_id "MSTRG.61180.83"; exon_number "2";
chr14	StringTie	exon	105057167	105057280	1000	-	.	gene_id "MSTRG.61180"; transcript_id "MSTRG.61180.83"; exon_number "3";
chr14	StringTie	exon	105065060	105065752	1000	-	.	gene_id "MSTRG.61180"; transcript_id "MSTRG.61180.83"; exon_number "4";
chr14	StringTie	exon	105067464	105067669	1000	-	.	gene_id "MSTRG.61180"; transcript_id "MSTRG.61180.83"; exon_number "5";
chr14	StringTie	exon	105067984	105068098	1000	-	.	gene_id "MSTRG.61180"; transcript_id "MSTRG.61180.83"; exon_number "6";
chr14	StringTie	exon	105070415	105070508	1000	-	.	gene_id "MSTRG.61180"; transcript_id "MSTRG.61180.83"; exon_number "7";
chr14	StringTie	exon	105072160	105073022	1000	-	.	gene_id "MSTRG.61180"; transcript_id "MSTRG.61180.83"; exon_number "8";
chr14	StringTie	transcript	105048672	105065444	1000	-	.	gene_id "MSTRG.61180"; transcript_id "MSTRG.61180.84";
chr14	StringTie	exon	105048672	105052447	1000	-	.	gene_id "MSTRG.61180"; transcript_id "MSTRG.61180.84"; exon_number "1";
chr14	StringTie	exon	105052764	105054165	1000	-	.	gene_id "MSTRG.61180"; transcript_id "MSTRG.61180.84"; exon_number "2";
chr14	StringTie	exon	105055387	105057280	1000	-	.	gene_id "MSTRG.61180"; transcript_id "MSTRG.61180.84"; exon_number "3";
chr14	StringTie	exon	105065379	105065444	1000	-	.	gene_id "MSTRG.61180"; transcript_id "MSTRG.61180.84"; exon_number "4";
chr14	StringTie	transcript	105048729	105075155	1000	-	.	gene_id "MSTRG.61180"; transcript_id "MSTRG.61180.85";
chr14	StringTie	exon	105048729	105052102	1000	-	.	gene_id "MSTRG.61180"; transcript_id "MSTRG.61180.85"; exon_number "1";
chr14	StringTie	exon	105053933	105054165	1000	-	.	gene_id "MSTRG.61180"; transcript_id "MSTRG.61180.85"; exon_number "2";
chr14	StringTie	exon	105055387	105056166	1000	-	.	gene_id "MSTRG.61180"; transcript_id "MSTRG.61180.85"; exon_number "3";
chr14	StringTie	exon	105057167	105057280	1000	-	.	gene_id "MSTRG.61180"; transcript_id "MSTRG.61180.85"; exon_number "4";
chr14	StringTie	exon	105065601	105065752	1000	-	.	gene_id "MSTRG.61180"; transcript_id "MSTRG.61180.85"; exon_number "5";
chr14	StringTie	exon	105067464	105067669	1000	-	.	gene_id "MSTRG.61180"; transcript_id "MSTRG.61180.85"; exon_number "6";
chr14	StringTie	exon	105067984	105068098	1000	-	.	gene_id "MSTRG.61180"; transcript_id "MSTRG.61180.85"; exon_number "7";
chr14	StringTie	exon	105070415	105070663	1000	-	.	gene_id "MSTRG.61180"; transcript_id "MSTRG.61180.85"; exon_number "8";
chr14	StringTie	exon	105072160	105072527	1000	-	.	gene_id "MSTRG.61180"; transcript_id "MSTRG.61180.85"; exon_number "9";
chr14	StringTie	exon	105074025	105074274	1000	-	.	gene_id "MSTRG.61180"; transcript_id "MSTRG.61180.85"; exon_number "10";
chr14	StringTie	exon	105074815	105075155	1000	-	.	gene_id "MSTRG.61180"; transcript_id "MSTRG.61180.85"; exon_number "11";
chr14	StringTie	transcript	105048787	105065250	1000	-	.	gene_id "MSTRG.61180"; transcript_id "MSTRG.61180.86";
chr14	StringTie	exon	105048787	105052102	1000	-	.	gene_id "MSTRG.61180"; transcript_id "MSTRG.61180.86"; exon_number "1";
chr14	StringTie	exon	105057167	105057280	1000	-	.	gene_id "MSTRG.61180"; transcript_id "MSTRG.61180.86"; exon_number "2";
chr14	StringTie	exon	105057888	105058027	1000	-	.	gene_id "MSTRG.61180"; transcript_id "MSTRG.61180.86"; exon_number "3";
chr14	StringTie	exon	105065060	105065250	1000	-	.	gene_id "MSTRG.61180"; transcript_id "MSTRG.61180.86"; exon_number "4";
chr14	StringTie	transcript	105048896	105065269	1000	-	.	gene_id "MSTRG.61180"; transcript_id "MSTRG.61180.87";
chr14	StringTie	exon	105048896	105052102	1000	-	.	gene_id "MSTRG.61180"; transcript_id "MSTRG.61180.87"; exon_number "1";
chr14	StringTie	exon	105057167	105057280	1000	-	.	gene_id "MSTRG.61180"; transcript_id "MSTRG.61180.87"; exon_number "2";
chr14	StringTie	exon	105065060	105065269	1000	-	.	gene_id "MSTRG.61180"; transcript_id "MSTRG.61180.87"; exon_number "3";
chr14	StringTie	transcript	105048908	105065410	1000	-	.	gene_id "MSTRG.61180"; transcript_id "MSTRG.61180.88";
chr14	StringTie	exon	105048908	105052102	1000	-	.	gene_id "MSTRG.61180"; transcript_id "MSTRG.61180.88"; exon_number "1";
chr14	StringTie	exon	105053933	105054165	1000	-	.	gene_id "MSTRG.61180"; transcript_id "MSTRG.61180.88"; exon_number "2";
chr14	StringTie	exon	105055387	105056166	1000	-	.	gene_id "MSTRG.61180"; transcript_id "MSTRG.61180.88"; exon_number "3";
chr14	StringTie	exon	105065379	105065410	1000	-	.	gene_id "MSTRG.61180"; transcript_id "MSTRG.61180.88"; exon_number "4";
chr14	StringTie	transcript	105048919	105093275	1000	-	.	gene_id "MSTRG.61180"; transcript_id "MSTRG.61180.89";
chr14	StringTie	exon	105048919	105052102	1000	-	.	gene_id "MSTRG.61180"; transcript_id "MSTRG.61180.89"; exon_number "1";
chr14	StringTie	exon	105055387	105056166	1000	-	.	gene_id "MSTRG.61180"; transcript_id "MSTRG.61180.89"; exon_number "2";
chr14	StringTie	exon	105057167	105057280	1000	-	.	gene_id "MSTRG.61180"; transcript_id "MSTRG.61180.89"; exon_number "3";
chr14	StringTie	exon	105065601	105065752	1000	-	.	gene_id "MSTRG.61180"; transcript_id "MSTRG.61180.89"; exon_number "4";
chr14	StringTie	exon	105070415	105070663	1000	-	.	gene_id "MSTRG.61180"; transcript_id "MSTRG.61180.89"; exon_number "5";
chr14	StringTie	exon	105072160	105080615	1000	-	.	gene_id "MSTRG.61180"; transcript_id "MSTRG.61180.89"; exon_number "6";
chr14	StringTie	exon	105093076	105093275	1000	-	.	gene_id "MSTRG.61180"; transcript_id "MSTRG.61180.89"; exon_number "7";
chr14	StringTie	transcript	104995065	105021162	1000	-	.	gene_id "MSTRG.61180"; transcript_id "MSTRG.61180.9";
chr14	StringTie	exon	104995065	104995329	1000	-	.	gene_id "MSTRG.61180"; transcript_id "MSTRG.61180.9"; exon_number "1";
chr14	StringTie	exon	104995395	104998240	1000	-	.	gene_id "MSTRG.61180"; transcript_id "MSTRG.61180.9"; exon_number "2";
chr14	StringTie	exon	105006491	105006580	1000	-	.	gene_id "MSTRG.61180"; transcript_id "MSTRG.61180.9"; exon_number "3";
chr14	StringTie	exon	105006623	105011935	1000	-	.	gene_id "MSTRG.61180"; transcript_id "MSTRG.61180.9"; exon_number "4";
chr14	StringTie	exon	105020999	105021162	1000	-	.	gene_id "MSTRG.61180"; transcript_id "MSTRG.61180.9"; exon_number "5";
chr14	StringTie	transcript	105048920	105072076	1000	-	.	gene_id "MSTRG.61180"; transcript_id "MSTRG.61180.90";
chr14	StringTie	exon	105048920	105052102	1000	-	.	gene_id "MSTRG.61180"; transcript_id "MSTRG.61180.90"; exon_number "1";
chr14	StringTie	exon	105053933	105054165	1000	-	.	gene_id "MSTRG.61180"; transcript_id "MSTRG.61180.90"; exon_number "2";
chr14	StringTie	exon	105055387	105056166	1000	-	.	gene_id "MSTRG.61180"; transcript_id "MSTRG.61180.90"; exon_number "3";
chr14	StringTie	exon	105057167	105057280	1000	-	.	gene_id "MSTRG.61180"; transcript_id "MSTRG.61180.90"; exon_number "4";
chr14	StringTie	exon	105065601	105067536	1000	-	.	gene_id "MSTRG.61180"; transcript_id "MSTRG.61180.90"; exon_number "5";
chr14	StringTie	exon	105067984	105068098	1000	-	.	gene_id "MSTRG.61180"; transcript_id "MSTRG.61180.90"; exon_number "6";
chr14	StringTie	exon	105070415	105070663	1000	-	.	gene_id "MSTRG.61180"; transcript_id "MSTRG.61180.90"; exon_number "7";
chr14	StringTie	exon	105071391	105072076	1000	-	.	gene_id "MSTRG.61180"; transcript_id "MSTRG.61180.90"; exon_number "8";
chr14	StringTie	transcript	105048922	105075179	1000	-	.	gene_id "MSTRG.61180"; transcript_id "MSTRG.61180.91";
chr14	StringTie	exon	105048922	105052102	1000	-	.	gene_id "MSTRG.61180"; transcript_id "MSTRG.61180.91"; exon_number "1";
chr14	StringTie	exon	105053933	105054165	1000	-	.	gene_id "MSTRG.61180"; transcript_id "MSTRG.61180.91"; exon_number "2";
chr14	StringTie	exon	105055387	105056166	1000	-	.	gene_id "MSTRG.61180"; transcript_id "MSTRG.61180.91"; exon_number "3";
chr14	StringTie	exon	105057167	105057280	1000	-	.	gene_id "MSTRG.61180"; transcript_id "MSTRG.61180.91"; exon_number "4";
chr14	StringTie	exon	105065601	105065752	1000	-	.	gene_id "MSTRG.61180"; transcript_id "MSTRG.61180.91"; exon_number "5";
chr14	StringTie	exon	105067464	105067536	1000	-	.	gene_id "MSTRG.61180"; transcript_id "MSTRG.61180.91"; exon_number "6";
chr14	StringTie	exon	105067984	105068098	1000	-	.	gene_id "MSTRG.61180"; transcript_id "MSTRG.61180.91"; exon_number "7";
chr14	StringTie	exon	105070415	105070663	1000	-	.	gene_id "MSTRG.61180"; transcript_id "MSTRG.61180.91"; exon_number "8";
chr14	StringTie	exon	105072160	105072271	1000	-	.	gene_id "MSTRG.61180"; transcript_id "MSTRG.61180.91"; exon_number "9";
chr14	StringTie	exon	105074025	105075179	1000	-	.	gene_id "MSTRG.61180"; transcript_id "MSTRG.61180.91"; exon_number "10";
chr14	StringTie	transcript	105048937	105068092	1000	-	.	gene_id "MSTRG.61180"; transcript_id "MSTRG.61180.92";
chr14	StringTie	exon	105048937	105052102	1000	-	.	gene_id "MSTRG.61180"; transcript_id "MSTRG.61180.92"; exon_number "1";
chr14	StringTie	exon	105057167	105057280	1000	-	.	gene_id "MSTRG.61180"; transcript_id "MSTRG.61180.92"; exon_number "2";
chr14	StringTie	exon	105065601	105065752	1000	-	.	gene_id "MSTRG.61180"; transcript_id "MSTRG.61180.92"; exon_number "3";
chr14	StringTie	exon	105067448	105068092	1000	-	.	gene_id "MSTRG.61180"; transcript_id "MSTRG.61180.92"; exon_number "4";
chr14	StringTie	transcript	105048952	105061707	1000	-	.	gene_id "MSTRG.61180"; transcript_id "MSTRG.61180.93";
chr14	StringTie	exon	105048952	105052102	1000	-	.	gene_id "MSTRG.61180"; transcript_id "MSTRG.61180.93"; exon_number "1";
chr14	StringTie	exon	105053933	105054165	1000	-	.	gene_id "MSTRG.61180"; transcript_id "MSTRG.61180.93"; exon_number "2";
chr14	StringTie	exon	105055387	105056166	1000	-	.	gene_id "MSTRG.61180"; transcript_id "MSTRG.61180.93"; exon_number "3";
chr14	StringTie	exon	105057167	105057280	1000	-	.	gene_id "MSTRG.61180"; transcript_id "MSTRG.61180.93"; exon_number "4";
chr14	StringTie	exon	105059633	105061707	1000	-	.	gene_id "MSTRG.61180"; transcript_id "MSTRG.61180.93"; exon_number "5";
chr14	StringTie	transcript	105049027	105068210	1000	-	.	gene_id "MSTRG.61180"; transcript_id "MSTRG.61180.94";
chr14	StringTie	exon	105049027	105052102	1000	-	.	gene_id "MSTRG.61180"; transcript_id "MSTRG.61180.94"; exon_number "1";
chr14	StringTie	exon	105057167	105057280	1000	-	.	gene_id "MSTRG.61180"; transcript_id "MSTRG.61180.94"; exon_number "2";
chr14	StringTie	exon	105057888	105058027	1000	-	.	gene_id "MSTRG.61180"; transcript_id "MSTRG.61180.94"; exon_number "3";
chr14	StringTie	exon	105065601	105065752	1000	-	.	gene_id "MSTRG.61180"; transcript_id "MSTRG.61180.94"; exon_number "4";
chr14	StringTie	exon	105067464	105068210	1000	-	.	gene_id "MSTRG.61180"; transcript_id "MSTRG.61180.94"; exon_number "5";
chr14	StringTie	transcript	105049062	105065524	1000	-	.	gene_id "MSTRG.61180"; transcript_id "MSTRG.61180.95";
chr14	StringTie	exon	105049062	105052102	1000	-	.	gene_id "MSTRG.61180"; transcript_id "MSTRG.61180.95"; exon_number "1";
chr14	StringTie	exon	105053933	105054165	1000	-	.	gene_id "MSTRG.61180"; transcript_id "MSTRG.61180.95"; exon_number "2";
chr14	StringTie	exon	105057167	105057280	1000	-	.	gene_id "MSTRG.61180"; transcript_id "MSTRG.61180.95"; exon_number "3";
chr14	StringTie	exon	105065379	105065524	1000	-	.	gene_id "MSTRG.61180"; transcript_id "MSTRG.61180.95"; exon_number "4";
chr14	StringTie	transcript	105049329	105058651	1000	-	.	gene_id "MSTRG.61180"; transcript_id "MSTRG.61180.96";
chr14	StringTie	exon	105049329	105052102	1000	-	.	gene_id "MSTRG.61180"; transcript_id "MSTRG.61180.96"; exon_number "1";
chr14	StringTie	exon	105057167	105057280	1000	-	.	gene_id "MSTRG.61180"; transcript_id "MSTRG.61180.96"; exon_number "2";
chr14	StringTie	exon	105057938	105058651	1000	-	.	gene_id "MSTRG.61180"; transcript_id "MSTRG.61180.96"; exon_number "3";
chr14	StringTie	transcript	105049336	105067497	1000	-	.	gene_id "MSTRG.61180"; transcript_id "MSTRG.61180.97";
chr14	StringTie	exon	105049336	105052102	1000	-	.	gene_id "MSTRG.61180"; transcript_id "MSTRG.61180.97"; exon_number "1";
chr14	StringTie	exon	105053933	105054165	1000	-	.	gene_id "MSTRG.61180"; transcript_id "MSTRG.61180.97"; exon_number "2";
chr14	StringTie	exon	105057167	105057280	1000	-	.	gene_id "MSTRG.61180"; transcript_id "MSTRG.61180.97"; exon_number "3";
chr14	StringTie	exon	105065601	105065752	1000	-	.	gene_id "MSTRG.61180"; transcript_id "MSTRG.61180.97"; exon_number "4";
chr14	StringTie	exon	105067464	105067497	1000	-	.	gene_id "MSTRG.61180"; transcript_id "MSTRG.61180.97"; exon_number "5";
chr14	StringTie	transcript	105049357	105065287	1000	-	.	gene_id "MSTRG.61180"; transcript_id "MSTRG.61180.98";
chr14	StringTie	exon	105049357	105052102	1000	-	.	gene_id "MSTRG.61180"; transcript_id "MSTRG.61180.98"; exon_number "1";
chr14	StringTie	exon	105055387	105056166	1000	-	.	gene_id "MSTRG.61180"; transcript_id "MSTRG.61180.98"; exon_number "2";
chr14	StringTie	exon	105057167	105058027	1000	-	.	gene_id "MSTRG.61180"; transcript_id "MSTRG.61180.98"; exon_number "3";
chr14	StringTie	exon	105065060	105065287	1000	-	.	gene_id "MSTRG.61180"; transcript_id "MSTRG.61180.98"; exon_number "4";
chr14	StringTie	transcript	105049359	105074556	1000	-	.	gene_id "MSTRG.61180"; transcript_id "MSTRG.61180.99";
chr14	StringTie	exon	105049359	105052102	1000	-	.	gene_id "MSTRG.61180"; transcript_id "MSTRG.61180.99"; exon_number "1";
chr14	StringTie	exon	105053933	105054165	1000	-	.	gene_id "MSTRG.61180"; transcript_id "MSTRG.61180.99"; exon_number "2";
chr14	StringTie	exon	105055387	105056166	1000	-	.	gene_id "MSTRG.61180"; transcript_id "MSTRG.61180.99"; exon_number "3";
chr14	StringTie	exon	105057167	105057280	1000	-	.	gene_id "MSTRG.61180"; transcript_id "MSTRG.61180.99"; exon_number "4";
chr14	StringTie	exon	105065601	105065752	1000	-	.	gene_id "MSTRG.61180"; transcript_id "MSTRG.61180.99"; exon_number "5";
chr14	StringTie	exon	105070415	105070663	1000	-	.	gene_id "MSTRG.61180"; transcript_id "MSTRG.61180.99"; exon_number "6";
chr14	StringTie	exon	105072160	105072271	1000	-	.	gene_id "MSTRG.61180"; transcript_id "MSTRG.61180.99"; exon_number "7";
chr14	StringTie	exon	105074025	105074556	1000	-	.	gene_id "MSTRG.61180"; transcript_id "MSTRG.61180.99"; exon_number "8";
chr14	StringTie	transcript	104991692	104992389	1000	-	.	gene_id "MSTRG.61181"; transcript_id "MSTRG.61181.1";
chr14	StringTie	exon	104991692	104991979	1000	-	.	gene_id "MSTRG.61181"; transcript_id "MSTRG.61181.1"; exon_number "1";
chr14	StringTie	exon	104992187	104992389	1000	-	.	gene_id "MSTRG.61181"; transcript_id "MSTRG.61181.1"; exon_number "2";
chr14	StringTie	transcript	105003173	105009216	1000	+	.	gene_id "MSTRG.61182"; transcript_id "MSTRG.61182.1";
chr14	StringTie	exon	105003173	105008019	1000	+	.	gene_id "MSTRG.61182"; transcript_id "MSTRG.61182.1"; exon_number "1";
chr14	StringTie	exon	105008366	105009216	1000	+	.	gene_id "MSTRG.61182"; transcript_id "MSTRG.61182.1"; exon_number "2";
chr14	StringTie	transcript	105095191	105099004	1000	+	.	gene_id "MSTRG.61183"; transcript_id "ENST00000546968"; gene_name "RP11-44N21.1"; ref_gene_id "ENSG00000257556";
chr14	StringTie	exon	105095191	105095768	1000	+	.	gene_id "MSTRG.61183"; transcript_id "ENST00000546968"; exon_number "1"; gene_name "RP11-44N21.1"; ref_gene_id "ENSG00000257556";
chr14	StringTie	exon	105098473	105098573	1000	+	.	gene_id "MSTRG.61183"; transcript_id "ENST00000546968"; exon_number "2"; gene_name "RP11-44N21.1"; ref_gene_id "ENSG00000257556";
chr14	StringTie	exon	105098719	105099004	1000	+	.	gene_id "MSTRG.61183"; transcript_id "ENST00000546968"; exon_number "3"; gene_name "RP11-44N21.1"; ref_gene_id "ENSG00000257556";
chr14	StringTie	transcript	105093609	105095699	1000	+	.	gene_id "MSTRG.61183"; transcript_id "ENST00000548104"; gene_name "RP11-44N21.1"; ref_gene_id "ENSG00000257556";
chr14	StringTie	exon	105093609	105093820	1000	+	.	gene_id "MSTRG.61183"; transcript_id "ENST00000548104"; exon_number "1"; gene_name "RP11-44N21.1"; ref_gene_id "ENSG00000257556";
chr14	StringTie	exon	105095540	105095699	1000	+	.	gene_id "MSTRG.61183"; transcript_id "ENST00000548104"; exon_number "2"; gene_name "RP11-44N21.1"; ref_gene_id "ENSG00000257556";
chr14	StringTie	transcript	105095325	105095767	1000	+	.	gene_id "MSTRG.61183"; transcript_id "ENST00000548361"; gene_name "RP11-44N21.1"; ref_gene_id "ENSG00000257556";
chr14	StringTie	exon	105095325	105095442	1000	+	.	gene_id "MSTRG.61183"; transcript_id "ENST00000548361"; exon_number "1"; gene_name "RP11-44N21.1"; ref_gene_id "ENSG00000257556";
chr14	StringTie	exon	105095540	105095767	1000	+	.	gene_id "MSTRG.61183"; transcript_id "ENST00000548361"; exon_number "2"; gene_name "RP11-44N21.1"; ref_gene_id "ENSG00000257556";
chr14	StringTie	transcript	105022474	105108720	1000	+	.	gene_id "MSTRG.61183"; transcript_id "MSTRG.61183.1";
chr14	StringTie	exon	105022474	105026638	1000	+	.	gene_id "MSTRG.61183"; transcript_id "MSTRG.61183.1"; exon_number "1";
chr14	StringTie	exon	105036673	105067687	1000	+	.	gene_id "MSTRG.61183"; transcript_id "MSTRG.61183.1"; exon_number "2";
chr14	StringTie	exon	105071214	105072884	1000	+	.	gene_id "MSTRG.61183"; transcript_id "MSTRG.61183.1"; exon_number "3";
chr14	StringTie	exon	105074842	105093720	1000	+	.	gene_id "MSTRG.61183"; transcript_id "MSTRG.61183.1"; exon_number "4";
chr14	StringTie	exon	105095327	105095442	1000	+	.	gene_id "MSTRG.61183"; transcript_id "MSTRG.61183.1"; exon_number "5";
chr14	StringTie	exon	105095540	105095768	1000	+	.	gene_id "MSTRG.61183"; transcript_id "MSTRG.61183.1"; exon_number "6";
chr14	StringTie	exon	105098473	105098573	1000	+	.	gene_id "MSTRG.61183"; transcript_id "MSTRG.61183.1"; exon_number "7";
chr14	StringTie	exon	105098719	105099860	1000	+	.	gene_id "MSTRG.61183"; transcript_id "MSTRG.61183.1"; exon_number "8";
chr14	StringTie	exon	105108290	105108720	1000	+	.	gene_id "MSTRG.61183"; transcript_id "MSTRG.61183.1"; exon_number "9";
chr14	StringTie	transcript	105032386	105108720	1000	+	.	gene_id "MSTRG.61183"; transcript_id "MSTRG.61183.10";
chr14	StringTie	exon	105032386	105060058	1000	+	.	gene_id "MSTRG.61183"; transcript_id "MSTRG.61183.10"; exon_number "1";
chr14	StringTie	exon	105071214	105072884	1000	+	.	gene_id "MSTRG.61183"; transcript_id "MSTRG.61183.10"; exon_number "2";
chr14	StringTie	exon	105074842	105075104	1000	+	.	gene_id "MSTRG.61183"; transcript_id "MSTRG.61183.10"; exon_number "3";
chr14	StringTie	exon	105085111	105093720	1000	+	.	gene_id "MSTRG.61183"; transcript_id "MSTRG.61183.10"; exon_number "4";
chr14	StringTie	exon	105095540	105095768	1000	+	.	gene_id "MSTRG.61183"; transcript_id "MSTRG.61183.10"; exon_number "5";
chr14	StringTie	exon	105098473	105099860	1000	+	.	gene_id "MSTRG.61183"; transcript_id "MSTRG.61183.10"; exon_number "6";
chr14	StringTie	exon	105108290	105108720	1000	+	.	gene_id "MSTRG.61183"; transcript_id "MSTRG.61183.10"; exon_number "7";
chr14	StringTie	transcript	105093530	105100148	1000	+	.	gene_id "MSTRG.61183"; transcript_id "MSTRG.61183.100";
chr14	StringTie	exon	105093530	105094216	1000	+	.	gene_id "MSTRG.61183"; transcript_id "MSTRG.61183.100"; exon_number "1";
chr14	StringTie	exon	105095327	105095442	1000	+	.	gene_id "MSTRG.61183"; transcript_id "MSTRG.61183.100"; exon_number "2";
chr14	StringTie	exon	105095540	105095768	1000	+	.	gene_id "MSTRG.61183"; transcript_id "MSTRG.61183.100"; exon_number "3";
chr14	StringTie	exon	105098473	105098573	1000	+	.	gene_id "MSTRG.61183"; transcript_id "MSTRG.61183.100"; exon_number "4";
chr14	StringTie	exon	105098719	105099543	1000	+	.	gene_id "MSTRG.61183"; transcript_id "MSTRG.61183.100"; exon_number "5";
chr14	StringTie	exon	105099758	105100148	1000	+	.	gene_id "MSTRG.61183"; transcript_id "MSTRG.61183.100"; exon_number "6";
chr14	StringTie	transcript	105093532	105100056	1000	+	.	gene_id "MSTRG.61183"; transcript_id "MSTRG.61183.101";
chr14	StringTie	exon	105093532	105093820	1000	+	.	gene_id "MSTRG.61183"; transcript_id "MSTRG.61183.101"; exon_number "1";
chr14	StringTie	exon	105095327	105095442	1000	+	.	gene_id "MSTRG.61183"; transcript_id "MSTRG.61183.101"; exon_number "2";
chr14	StringTie	exon	105095540	105095768	1000	+	.	gene_id "MSTRG.61183"; transcript_id "MSTRG.61183.101"; exon_number "3";
chr14	StringTie	exon	105098473	105098573	1000	+	.	gene_id "MSTRG.61183"; transcript_id "MSTRG.61183.101"; exon_number "4";
chr14	StringTie	exon	105098719	105099141	1000	+	.	gene_id "MSTRG.61183"; transcript_id "MSTRG.61183.101"; exon_number "5";
chr14	StringTie	exon	105099758	105100056	1000	+	.	gene_id "MSTRG.61183"; transcript_id "MSTRG.61183.101"; exon_number "6";
chr14	StringTie	transcript	105093536	105100122	1000	+	.	gene_id "MSTRG.61183"; transcript_id "MSTRG.61183.102";
chr14	StringTie	exon	105093536	105093720	1000	+	.	gene_id "MSTRG.61183"; transcript_id "MSTRG.61183.102"; exon_number "1";
chr14	StringTie	exon	105095327	105095442	1000	+	.	gene_id "MSTRG.61183"; transcript_id "MSTRG.61183.102"; exon_number "2";
chr14	StringTie	exon	105095540	105095768	1000	+	.	gene_id "MSTRG.61183"; transcript_id "MSTRG.61183.102"; exon_number "3";
chr14	StringTie	exon	105098473	105098573	1000	+	.	gene_id "MSTRG.61183"; transcript_id "MSTRG.61183.102"; exon_number "4";
chr14	StringTie	exon	105098719	105099141	1000	+	.	gene_id "MSTRG.61183"; transcript_id "MSTRG.61183.102"; exon_number "5";
chr14	StringTie	exon	105099282	105100122	1000	+	.	gene_id "MSTRG.61183"; transcript_id "MSTRG.61183.102"; exon_number "6";
chr14	StringTie	transcript	105093558	105100178	1000	+	.	gene_id "MSTRG.61183"; transcript_id "MSTRG.61183.103";
chr14	StringTie	exon	105093558	105093720	1000	+	.	gene_id "MSTRG.61183"; transcript_id "MSTRG.61183.103"; exon_number "1";
chr14	StringTie	exon	105095540	105095768	1000	+	.	gene_id "MSTRG.61183"; transcript_id "MSTRG.61183.103"; exon_number "2";
chr14	StringTie	exon	105099758	105100178	1000	+	.	gene_id "MSTRG.61183"; transcript_id "MSTRG.61183.103"; exon_number "3";
chr14	StringTie	transcript	105093559	105100143	1000	+	.	gene_id "MSTRG.61183"; transcript_id "MSTRG.61183.104";
chr14	StringTie	exon	105093559	105094216	1000	+	.	gene_id "MSTRG.61183"; transcript_id "MSTRG.61183.104"; exon_number "1";
chr14	StringTie	exon	105095540	105095768	1000	+	.	gene_id "MSTRG.61183"; transcript_id "MSTRG.61183.104"; exon_number "2";
chr14	StringTie	exon	105098473	105098573	1000	+	.	gene_id "MSTRG.61183"; transcript_id "MSTRG.61183.104"; exon_number "3";
chr14	StringTie	exon	105098719	105100143	1000	+	.	gene_id "MSTRG.61183"; transcript_id "MSTRG.61183.104"; exon_number "4";
chr14	StringTie	transcript	105093562	105100117	1000	+	.	gene_id "MSTRG.61183"; transcript_id "MSTRG.61183.105";
chr14	StringTie	exon	105093562	105093720	1000	+	.	gene_id "MSTRG.61183"; transcript_id "MSTRG.61183.105"; exon_number "1";
chr14	StringTie	exon	105095540	105095768	1000	+	.	gene_id "MSTRG.61183"; transcript_id "MSTRG.61183.105"; exon_number "2";
chr14	StringTie	exon	105098473	105098835	1000	+	.	gene_id "MSTRG.61183"; transcript_id "MSTRG.61183.105"; exon_number "3";
chr14	StringTie	exon	105099758	105100117	1000	+	.	gene_id "MSTRG.61183"; transcript_id "MSTRG.61183.105"; exon_number "4";
chr14	StringTie	transcript	105093567	105100242	1000	+	.	gene_id "MSTRG.61183"; transcript_id "MSTRG.61183.106";
chr14	StringTie	exon	105093567	105093820	1000	+	.	gene_id "MSTRG.61183"; transcript_id "MSTRG.61183.106"; exon_number "1";
chr14	StringTie	exon	105095540	105095768	1000	+	.	gene_id "MSTRG.61183"; transcript_id "MSTRG.61183.106"; exon_number "2";
chr14	StringTie	exon	105098473	105098573	1000	+	.	gene_id "MSTRG.61183"; transcript_id "MSTRG.61183.106"; exon_number "3";
chr14	StringTie	exon	105098719	105098890	1000	+	.	gene_id "MSTRG.61183"; transcript_id "MSTRG.61183.106"; exon_number "4";
chr14	StringTie	exon	105099044	105099141	1000	+	.	gene_id "MSTRG.61183"; transcript_id "MSTRG.61183.106"; exon_number "5";
chr14	StringTie	exon	105099282	105100242	1000	+	.	gene_id "MSTRG.61183"; transcript_id "MSTRG.61183.106"; exon_number "6";
chr14	StringTie	transcript	105093609	105099177	1000	+	.	gene_id "MSTRG.61183"; transcript_id "MSTRG.61183.107";
chr14	StringTie	exon	105093609	105093820	1000	+	.	gene_id "MSTRG.61183"; transcript_id "MSTRG.61183.107"; exon_number "1";
chr14	StringTie	exon	105095540	105095768	1000	+	.	gene_id "MSTRG.61183"; transcript_id "MSTRG.61183.107"; exon_number "2";
chr14	StringTie	exon	105098473	105098890	1000	+	.	gene_id "MSTRG.61183"; transcript_id "MSTRG.61183.107"; exon_number "3";
chr14	StringTie	exon	105099044	105099177	1000	+	.	gene_id "MSTRG.61183"; transcript_id "MSTRG.61183.107"; exon_number "4";
chr14	StringTie	transcript	105093995	105100115	1000	+	.	gene_id "MSTRG.61183"; transcript_id "MSTRG.61183.109";
chr14	StringTie	exon	105093995	105094216	1000	+	.	gene_id "MSTRG.61183"; transcript_id "MSTRG.61183.109"; exon_number "1";
chr14	StringTie	exon	105095540	105095768	1000	+	.	gene_id "MSTRG.61183"; transcript_id "MSTRG.61183.109"; exon_number "2";
chr14	StringTie	exon	105098473	105098573	1000	+	.	gene_id "MSTRG.61183"; transcript_id "MSTRG.61183.109"; exon_number "3";
chr14	StringTie	exon	105098719	105099141	1000	+	.	gene_id "MSTRG.61183"; transcript_id "MSTRG.61183.109"; exon_number "4";
chr14	StringTie	exon	105099758	105100115	1000	+	.	gene_id "MSTRG.61183"; transcript_id "MSTRG.61183.109"; exon_number "5";
chr14	StringTie	transcript	105032415	105098975	1000	+	.	gene_id "MSTRG.61183"; transcript_id "MSTRG.61183.11";
chr14	StringTie	exon	105032415	105033190	1000	+	.	gene_id "MSTRG.61183"; transcript_id "MSTRG.61183.11"; exon_number "1";
chr14	StringTie	exon	105059709	105060058	1000	+	.	gene_id "MSTRG.61183"; transcript_id "MSTRG.61183.11"; exon_number "2";
chr14	StringTie	exon	105071214	105072884	1000	+	.	gene_id "MSTRG.61183"; transcript_id "MSTRG.61183.11"; exon_number "3";
chr14	StringTie	exon	105074842	105077501	1000	+	.	gene_id "MSTRG.61183"; transcript_id "MSTRG.61183.11"; exon_number "4";
chr14	StringTie	exon	105077550	105094216	1000	+	.	gene_id "MSTRG.61183"; transcript_id "MSTRG.61183.11"; exon_number "5";
chr14	StringTie	exon	105095540	105095768	1000	+	.	gene_id "MSTRG.61183"; transcript_id "MSTRG.61183.11"; exon_number "6";
chr14	StringTie	exon	105098473	105098575	1000	+	.	gene_id "MSTRG.61183"; transcript_id "MSTRG.61183.11"; exon_number "7";
chr14	StringTie	exon	105098719	105098975	1000	+	.	gene_id "MSTRG.61183"; transcript_id "MSTRG.61183.11"; exon_number "8";
chr14	StringTie	transcript	105094017	105099190	1000	+	.	gene_id "MSTRG.61183"; transcript_id "MSTRG.61183.110";
chr14	StringTie	exon	105094017	105094216	1000	+	.	gene_id "MSTRG.61183"; transcript_id "MSTRG.61183.110"; exon_number "1";
chr14	StringTie	exon	105095540	105095768	1000	+	.	gene_id "MSTRG.61183"; transcript_id "MSTRG.61183.110"; exon_number "2";
chr14	StringTie	exon	105098719	105099190	1000	+	.	gene_id "MSTRG.61183"; transcript_id "MSTRG.61183.110"; exon_number "3";
chr14	StringTie	transcript	105094020	105097347	1000	+	.	gene_id "MSTRG.61183"; transcript_id "MSTRG.61183.111";
chr14	StringTie	exon	105094020	105094216	1000	+	.	gene_id "MSTRG.61183"; transcript_id "MSTRG.61183.111"; exon_number "1";
chr14	StringTie	exon	105095540	105095768	1000	+	.	gene_id "MSTRG.61183"; transcript_id "MSTRG.61183.111"; exon_number "2";
chr14	StringTie	exon	105097302	105097347	1000	+	.	gene_id "MSTRG.61183"; transcript_id "MSTRG.61183.111"; exon_number "3";
chr14	StringTie	transcript	105094094	105099924	1000	+	.	gene_id "MSTRG.61183"; transcript_id "MSTRG.61183.112";
chr14	StringTie	exon	105094094	105094216	1000	+	.	gene_id "MSTRG.61183"; transcript_id "MSTRG.61183.112"; exon_number "1";
chr14	StringTie	exon	105095540	105095768	1000	+	.	gene_id "MSTRG.61183"; transcript_id "MSTRG.61183.112"; exon_number "2";
chr14	StringTie	exon	105098473	105098573	1000	+	.	gene_id "MSTRG.61183"; transcript_id "MSTRG.61183.112"; exon_number "3";
chr14	StringTie	exon	105098719	105099403	1000	+	.	gene_id "MSTRG.61183"; transcript_id "MSTRG.61183.112"; exon_number "4";
chr14	StringTie	exon	105099758	105099924	1000	+	.	gene_id "MSTRG.61183"; transcript_id "MSTRG.61183.112"; exon_number "5";
chr14	StringTie	transcript	105102707	105104528	1000	+	.	gene_id "MSTRG.61183"; transcript_id "MSTRG.61183.115";
chr14	StringTie	exon	105102707	105102981	1000	+	.	gene_id "MSTRG.61183"; transcript_id "MSTRG.61183.115"; exon_number "1";
chr14	StringTie	exon	105103619	105104528	1000	+	.	gene_id "MSTRG.61183"; transcript_id "MSTRG.61183.115"; exon_number "2";
chr14	StringTie	transcript	105032453	105055908	1000	+	.	gene_id "MSTRG.61183"; transcript_id "MSTRG.61183.12";
chr14	StringTie	exon	105032453	105033190	1000	+	.	gene_id "MSTRG.61183"; transcript_id "MSTRG.61183.12"; exon_number "1";
chr14	StringTie	exon	105055409	105055587	1000	+	.	gene_id "MSTRG.61183"; transcript_id "MSTRG.61183.12"; exon_number "2";
chr14	StringTie	exon	105055898	105055908	1000	+	.	gene_id "MSTRG.61183"; transcript_id "MSTRG.61183.12"; exon_number "3";
chr14	StringTie	transcript	105032535	105055441	1000	+	.	gene_id "MSTRG.61183"; transcript_id "MSTRG.61183.13";
chr14	StringTie	exon	105032535	105033491	1000	+	.	gene_id "MSTRG.61183"; transcript_id "MSTRG.61183.13"; exon_number "1";
chr14	StringTie	exon	105033554	105035917	1000	+	.	gene_id "MSTRG.61183"; transcript_id "MSTRG.61183.13"; exon_number "2";
chr14	StringTie	exon	105055406	105055441	1000	+	.	gene_id "MSTRG.61183"; transcript_id "MSTRG.61183.13"; exon_number "3";
chr14	StringTie	transcript	105032561	105086845	1000	+	.	gene_id "MSTRG.61183"; transcript_id "MSTRG.61183.14";
chr14	StringTie	exon	105032561	105033190	1000	+	.	gene_id "MSTRG.61183"; transcript_id "MSTRG.61183.14"; exon_number "1";
chr14	StringTie	exon	105044263	105060058	1000	+	.	gene_id "MSTRG.61183"; transcript_id "MSTRG.61183.14"; exon_number "2";
chr14	StringTie	exon	105071214	105072884	1000	+	.	gene_id "MSTRG.61183"; transcript_id "MSTRG.61183.14"; exon_number "3";
chr14	StringTie	exon	105074842	105075104	1000	+	.	gene_id "MSTRG.61183"; transcript_id "MSTRG.61183.14"; exon_number "4";
chr14	StringTie	exon	105085111	105086845	1000	+	.	gene_id "MSTRG.61183"; transcript_id "MSTRG.61183.14"; exon_number "5";
chr14	StringTie	transcript	105032614	105055908	1000	+	.	gene_id "MSTRG.61183"; transcript_id "MSTRG.61183.15";
chr14	StringTie	exon	105032614	105033190	1000	+	.	gene_id "MSTRG.61183"; transcript_id "MSTRG.61183.15"; exon_number "1";
chr14	StringTie	exon	105055406	105055587	1000	+	.	gene_id "MSTRG.61183"; transcript_id "MSTRG.61183.15"; exon_number "2";
chr14	StringTie	exon	105055898	105055908	1000	+	.	gene_id "MSTRG.61183"; transcript_id "MSTRG.61183.15"; exon_number "3";
chr14	StringTie	transcript	105032634	105039072	1000	+	.	gene_id "MSTRG.61183"; transcript_id "MSTRG.61183.16";
chr14	StringTie	exon	105032634	105035021	1000	+	.	gene_id "MSTRG.61183"; transcript_id "MSTRG.61183.16"; exon_number "1";
chr14	StringTie	exon	105037574	105039072	1000	+	.	gene_id "MSTRG.61183"; transcript_id "MSTRG.61183.16"; exon_number "2";
chr14	StringTie	transcript	105032654	105039199	1000	+	.	gene_id "MSTRG.61183"; transcript_id "MSTRG.61183.17";
chr14	StringTie	exon	105032654	105033190	1000	+	.	gene_id "MSTRG.61183"; transcript_id "MSTRG.61183.17"; exon_number "1";
chr14	StringTie	exon	105037553	105039199	1000	+	.	gene_id "MSTRG.61183"; transcript_id "MSTRG.61183.17"; exon_number "2";
chr14	StringTie	transcript	105032660	105100275	1000	+	.	gene_id "MSTRG.61183"; transcript_id "MSTRG.61183.18";
chr14	StringTie	exon	105032660	105033190	1000	+	.	gene_id "MSTRG.61183"; transcript_id "MSTRG.61183.18"; exon_number "1";
chr14	StringTie	exon	105055898	105056134	1000	+	.	gene_id "MSTRG.61183"; transcript_id "MSTRG.61183.18"; exon_number "2";
chr14	StringTie	exon	105071218	105077449	1000	+	.	gene_id "MSTRG.61183"; transcript_id "MSTRG.61183.18"; exon_number "3";
chr14	StringTie	exon	105077550	105092909	1000	+	.	gene_id "MSTRG.61183"; transcript_id "MSTRG.61183.18"; exon_number "4";
chr14	StringTie	exon	105095540	105095768	1000	+	.	gene_id "MSTRG.61183"; transcript_id "MSTRG.61183.18"; exon_number "5";
chr14	StringTie	exon	105098473	105098573	1000	+	.	gene_id "MSTRG.61183"; transcript_id "MSTRG.61183.18"; exon_number "6";
chr14	StringTie	exon	105098719	105098890	1000	+	.	gene_id "MSTRG.61183"; transcript_id "MSTRG.61183.18"; exon_number "7";
chr14	StringTie	exon	105099044	105099403	1000	+	.	gene_id "MSTRG.61183"; transcript_id "MSTRG.61183.18"; exon_number "8";
chr14	StringTie	exon	105099758	105100275	1000	+	.	gene_id "MSTRG.61183"; transcript_id "MSTRG.61183.18"; exon_number "9";
chr14	StringTie	transcript	105032667	105047341	1000	+	.	gene_id "MSTRG.61183"; transcript_id "MSTRG.61183.19";
chr14	StringTie	exon	105032667	105033190	1000	+	.	gene_id "MSTRG.61183"; transcript_id "MSTRG.61183.19"; exon_number "1";
chr14	StringTie	exon	105047191	105047341	1000	+	.	gene_id "MSTRG.61183"; transcript_id "MSTRG.61183.19"; exon_number "2";
chr14	StringTie	transcript	105031742	105109222	1000	+	.	gene_id "MSTRG.61183"; transcript_id "MSTRG.61183.2";
chr14	StringTie	exon	105031742	105033190	1000	+	.	gene_id "MSTRG.61183"; transcript_id "MSTRG.61183.2"; exon_number "1";
chr14	StringTie	exon	105055409	105056134	1000	+	.	gene_id "MSTRG.61183"; transcript_id "MSTRG.61183.2"; exon_number "2";
chr14	StringTie	exon	105059709	105060058	1000	+	.	gene_id "MSTRG.61183"; transcript_id "MSTRG.61183.2"; exon_number "3";
chr14	StringTie	exon	105071214	105092909	1000	+	.	gene_id "MSTRG.61183"; transcript_id "MSTRG.61183.2"; exon_number "4";
chr14	StringTie	exon	105095540	105095768	1000	+	.	gene_id "MSTRG.61183"; transcript_id "MSTRG.61183.2"; exon_number "5";
chr14	StringTie	exon	105098473	105098573	1000	+	.	gene_id "MSTRG.61183"; transcript_id "MSTRG.61183.2"; exon_number "6";
chr14	StringTie	exon	105098719	105099860	1000	+	.	gene_id "MSTRG.61183"; transcript_id "MSTRG.61183.2"; exon_number "7";
chr14	StringTie	exon	105101600	105109222	1000	+	.	gene_id "MSTRG.61183"; transcript_id "MSTRG.61183.2"; exon_number "8";
chr14	StringTie	transcript	105032697	105046247	1000	+	.	gene_id "MSTRG.61183"; transcript_id "MSTRG.61183.20";
chr14	StringTie	exon	105032697	105033190	1000	+	.	gene_id "MSTRG.61183"; transcript_id "MSTRG.61183.20"; exon_number "1";
chr14	StringTie	exon	105044808	105046247	1000	+	.	gene_id "MSTRG.61183"; transcript_id "MSTRG.61183.20"; exon_number "2";
chr14	StringTie	transcript	105032798	105034248	1000	+	.	gene_id "MSTRG.61183"; transcript_id "MSTRG.61183.21";
chr14	StringTie	exon	105032798	105033190	1000	+	.	gene_id "MSTRG.61183"; transcript_id "MSTRG.61183.21"; exon_number "1";
chr14	StringTie	exon	105034183	105034248	1000	+	.	gene_id "MSTRG.61183"; transcript_id "MSTRG.61183.21"; exon_number "2";
chr14	StringTie	transcript	105032804	105100282	1000	+	.	gene_id "MSTRG.61183"; transcript_id "MSTRG.61183.22";
chr14	StringTie	exon	105032804	105033190	1000	+	.	gene_id "MSTRG.61183"; transcript_id "MSTRG.61183.22"; exon_number "1";
chr14	StringTie	exon	105055898	105056134	1000	+	.	gene_id "MSTRG.61183"; transcript_id "MSTRG.61183.22"; exon_number "2";
chr14	StringTie	exon	105071214	105072884	1000	+	.	gene_id "MSTRG.61183"; transcript_id "MSTRG.61183.22"; exon_number "3";
chr14	StringTie	exon	105085111	105092909	1000	+	.	gene_id "MSTRG.61183"; transcript_id "MSTRG.61183.22"; exon_number "4";
chr14	StringTie	exon	105095540	105095768	1000	+	.	gene_id "MSTRG.61183"; transcript_id "MSTRG.61183.22"; exon_number "5";
chr14	StringTie	exon	105098473	105098890	1000	+	.	gene_id "MSTRG.61183"; transcript_id "MSTRG.61183.22"; exon_number "6";
chr14	StringTie	exon	105099044	105100282	1000	+	.	gene_id "MSTRG.61183"; transcript_id "MSTRG.61183.22"; exon_number "7";
chr14	StringTie	transcript	105032813	105055745	1000	+	.	gene_id "MSTRG.61183"; transcript_id "MSTRG.61183.23";
chr14	StringTie	exon	105032813	105033190	1000	+	.	gene_id "MSTRG.61183"; transcript_id "MSTRG.61183.23"; exon_number "1";
chr14	StringTie	exon	105054108	105054128	1000	+	.	gene_id "MSTRG.61183"; transcript_id "MSTRG.61183.23"; exon_number "2";
chr14	StringTie	exon	105055409	105055745	1000	+	.	gene_id "MSTRG.61183"; transcript_id "MSTRG.61183.23"; exon_number "3";
chr14	StringTie	transcript	105032821	105039000	1000	+	.	gene_id "MSTRG.61183"; transcript_id "MSTRG.61183.24";
chr14	StringTie	exon	105032821	105033190	1000	+	.	gene_id "MSTRG.61183"; transcript_id "MSTRG.61183.24"; exon_number "1";
chr14	StringTie	exon	105038981	105039000	1000	+	.	gene_id "MSTRG.61183"; transcript_id "MSTRG.61183.24"; exon_number "2";
chr14	StringTie	transcript	105032826	105039331	1000	+	.	gene_id "MSTRG.61183"; transcript_id "MSTRG.61183.25";
chr14	StringTie	exon	105032826	105036507	1000	+	.	gene_id "MSTRG.61183"; transcript_id "MSTRG.61183.25"; exon_number "1";
chr14	StringTie	exon	105037730	105039331	1000	+	.	gene_id "MSTRG.61183"; transcript_id "MSTRG.61183.25"; exon_number "2";
chr14	StringTie	transcript	105032831	105045429	1000	+	.	gene_id "MSTRG.61183"; transcript_id "MSTRG.61183.26";
chr14	StringTie	exon	105032831	105033190	1000	+	.	gene_id "MSTRG.61183"; transcript_id "MSTRG.61183.26"; exon_number "1";
chr14	StringTie	exon	105045101	105045429	1000	+	.	gene_id "MSTRG.61183"; transcript_id "MSTRG.61183.26"; exon_number "2";
chr14	StringTie	transcript	105032840	105049352	1000	+	.	gene_id "MSTRG.61183"; transcript_id "MSTRG.61183.27";
chr14	StringTie	exon	105032840	105033190	1000	+	.	gene_id "MSTRG.61183"; transcript_id "MSTRG.61183.27"; exon_number "1";
chr14	StringTie	exon	105038201	105049352	1000	+	.	gene_id "MSTRG.61183"; transcript_id "MSTRG.61183.27"; exon_number "2";
chr14	StringTie	transcript	105032859	105044212	1000	+	.	gene_id "MSTRG.61183"; transcript_id "MSTRG.61183.28";
chr14	StringTie	exon	105032859	105033190	1000	+	.	gene_id "MSTRG.61183"; transcript_id "MSTRG.61183.28"; exon_number "1";
chr14	StringTie	exon	105042602	105044212	1000	+	.	gene_id "MSTRG.61183"; transcript_id "MSTRG.61183.28"; exon_number "2";
chr14	StringTie	transcript	105032859	105049662	1000	+	.	gene_id "MSTRG.61183"; transcript_id "MSTRG.61183.29";
chr14	StringTie	exon	105032859	105033190	1000	+	.	gene_id "MSTRG.61183"; transcript_id "MSTRG.61183.29"; exon_number "1";
chr14	StringTie	exon	105049616	105049662	1000	+	.	gene_id "MSTRG.61183"; transcript_id "MSTRG.61183.29"; exon_number "2";
chr14	StringTie	transcript	105031880	105100293	1000	+	.	gene_id "MSTRG.61183"; transcript_id "MSTRG.61183.3";
chr14	StringTie	exon	105031880	105033190	1000	+	.	gene_id "MSTRG.61183"; transcript_id "MSTRG.61183.3"; exon_number "1";
chr14	StringTie	exon	105055409	105056134	1000	+	.	gene_id "MSTRG.61183"; transcript_id "MSTRG.61183.3"; exon_number "2";
chr14	StringTie	exon	105071214	105072884	1000	+	.	gene_id "MSTRG.61183"; transcript_id "MSTRG.61183.3"; exon_number "3";
chr14	StringTie	exon	105074842	105092909	1000	+	.	gene_id "MSTRG.61183"; transcript_id "MSTRG.61183.3"; exon_number "4";
chr14	StringTie	exon	105095540	105095768	1000	+	.	gene_id "MSTRG.61183"; transcript_id "MSTRG.61183.3"; exon_number "5";
chr14	StringTie	exon	105098473	105098575	1000	+	.	gene_id "MSTRG.61183"; transcript_id "MSTRG.61183.3"; exon_number "6";
chr14	StringTie	exon	105098719	105100293	1000	+	.	gene_id "MSTRG.61183"; transcript_id "MSTRG.61183.3"; exon_number "7";
chr14	StringTie	transcript	105032870	105038440	1000	+	.	gene_id "MSTRG.61183"; transcript_id "MSTRG.61183.30";
chr14	StringTie	exon	105032870	105033190	1000	+	.	gene_id "MSTRG.61183"; transcript_id "MSTRG.61183.30"; exon_number "1";
chr14	StringTie	exon	105038308	105038440	1000	+	.	gene_id "MSTRG.61183"; transcript_id "MSTRG.61183.30"; exon_number "2";
chr14	StringTie	transcript	105052129	105053156	1000	+	.	gene_id "MSTRG.61183"; transcript_id "MSTRG.61183.31";
chr14	StringTie	exon	105052129	105052304	1000	+	.	gene_id "MSTRG.61183"; transcript_id "MSTRG.61183.31"; exon_number "1";
chr14	StringTie	exon	105052931	105053156	1000	+	.	gene_id "MSTRG.61183"; transcript_id "MSTRG.61183.31"; exon_number "2";
chr14	StringTie	transcript	105056021	105075189	1000	+	.	gene_id "MSTRG.61183"; transcript_id "MSTRG.61183.32";
chr14	StringTie	exon	105056021	105056134	1000	+	.	gene_id "MSTRG.61183"; transcript_id "MSTRG.61183.32"; exon_number "1";
chr14	StringTie	exon	105071214	105072884	1000	+	.	gene_id "MSTRG.61183"; transcript_id "MSTRG.61183.32"; exon_number "2";
chr14	StringTie	exon	105074845	105075189	1000	+	.	gene_id "MSTRG.61183"; transcript_id "MSTRG.61183.32"; exon_number "3";
chr14	StringTie	transcript	105057499	105059797	1000	+	.	gene_id "MSTRG.61183"; transcript_id "MSTRG.61183.33";
chr14	StringTie	exon	105057499	105057733	1000	+	.	gene_id "MSTRG.61183"; transcript_id "MSTRG.61183.33"; exon_number "1";
chr14	StringTie	exon	105058291	105059797	1000	+	.	gene_id "MSTRG.61183"; transcript_id "MSTRG.61183.33"; exon_number "2";
chr14	StringTie	transcript	105059956	105102301	1000	+	.	gene_id "MSTRG.61183"; transcript_id "MSTRG.61183.34";
chr14	StringTie	exon	105059956	105060058	1000	+	.	gene_id "MSTRG.61183"; transcript_id "MSTRG.61183.34"; exon_number "1";
chr14	StringTie	exon	105071214	105077449	1000	+	.	gene_id "MSTRG.61183"; transcript_id "MSTRG.61183.34"; exon_number "2";
chr14	StringTie	exon	105077550	105092909	1000	+	.	gene_id "MSTRG.61183"; transcript_id "MSTRG.61183.34"; exon_number "3";
chr14	StringTie	exon	105095540	105095768	1000	+	.	gene_id "MSTRG.61183"; transcript_id "MSTRG.61183.34"; exon_number "4";
chr14	StringTie	exon	105098473	105098573	1000	+	.	gene_id "MSTRG.61183"; transcript_id "MSTRG.61183.34"; exon_number "5";
chr14	StringTie	exon	105098719	105098890	1000	+	.	gene_id "MSTRG.61183"; transcript_id "MSTRG.61183.34"; exon_number "6";
chr14	StringTie	exon	105099044	105099860	1000	+	.	gene_id "MSTRG.61183"; transcript_id "MSTRG.61183.34"; exon_number "7";
chr14	StringTie	exon	105101600	105102301	1000	+	.	gene_id "MSTRG.61183"; transcript_id "MSTRG.61183.34"; exon_number "8";
chr14	StringTie	transcript	105060777	105086147	1000	+	.	gene_id "MSTRG.61183"; transcript_id "MSTRG.61183.35";
chr14	StringTie	exon	105060777	105067687	1000	+	.	gene_id "MSTRG.61183"; transcript_id "MSTRG.61183.35"; exon_number "1";
chr14	StringTie	exon	105071214	105072884	1000	+	.	gene_id "MSTRG.61183"; transcript_id "MSTRG.61183.35"; exon_number "2";
chr14	StringTie	exon	105074842	105075104	1000	+	.	gene_id "MSTRG.61183"; transcript_id "MSTRG.61183.35"; exon_number "3";
chr14	StringTie	exon	105085111	105086147	1000	+	.	gene_id "MSTRG.61183"; transcript_id "MSTRG.61183.35"; exon_number "4";
chr14	StringTie	transcript	105061977	105100305	1000	+	.	gene_id "MSTRG.61183"; transcript_id "MSTRG.61183.36";
chr14	StringTie	exon	105061977	105062162	1000	+	.	gene_id "MSTRG.61183"; transcript_id "MSTRG.61183.36"; exon_number "1";
chr14	StringTie	exon	105067470	105067687	1000	+	.	gene_id "MSTRG.61183"; transcript_id "MSTRG.61183.36"; exon_number "2";
chr14	StringTie	exon	105071214	105093820	1000	+	.	gene_id "MSTRG.61183"; transcript_id "MSTRG.61183.36"; exon_number "3";
chr14	StringTie	exon	105095540	105095768	1000	+	.	gene_id "MSTRG.61183"; transcript_id "MSTRG.61183.36"; exon_number "4";
chr14	StringTie	exon	105098473	105100305	1000	+	.	gene_id "MSTRG.61183"; transcript_id "MSTRG.61183.36"; exon_number "5";
chr14	StringTie	transcript	105065448	105104921	1000	+	.	gene_id "MSTRG.61183"; transcript_id "MSTRG.61183.37";
chr14	StringTie	exon	105065448	105070048	1000	+	.	gene_id "MSTRG.61183"; transcript_id "MSTRG.61183.37"; exon_number "1";
chr14	StringTie	exon	105071214	105075104	1000	+	.	gene_id "MSTRG.61183"; transcript_id "MSTRG.61183.37"; exon_number "2";
chr14	StringTie	exon	105085111	105093720	1000	+	.	gene_id "MSTRG.61183"; transcript_id "MSTRG.61183.37"; exon_number "3";
chr14	StringTie	exon	105095327	105095442	1000	+	.	gene_id "MSTRG.61183"; transcript_id "MSTRG.61183.37"; exon_number "4";
chr14	StringTie	exon	105095540	105095768	1000	+	.	gene_id "MSTRG.61183"; transcript_id "MSTRG.61183.37"; exon_number "5";
chr14	StringTie	exon	105098473	105098573	1000	+	.	gene_id "MSTRG.61183"; transcript_id "MSTRG.61183.37"; exon_number "6";
chr14	StringTie	exon	105098719	105099860	1000	+	.	gene_id "MSTRG.61183"; transcript_id "MSTRG.61183.37"; exon_number "7";
chr14	StringTie	exon	105101600	105102981	1000	+	.	gene_id "MSTRG.61183"; transcript_id "MSTRG.61183.37"; exon_number "8";
chr14	StringTie	exon	105103776	105104921	1000	+	.	gene_id "MSTRG.61183"; transcript_id "MSTRG.61183.37"; exon_number "9";
chr14	StringTie	transcript	105065448	105100393	1000	+	.	gene_id "MSTRG.61183"; transcript_id "MSTRG.61183.38";
chr14	StringTie	exon	105065448	105067104	1000	+	.	gene_id "MSTRG.61183"; transcript_id "MSTRG.61183.38"; exon_number "1";
chr14	StringTie	exon	105067470	105067687	1000	+	.	gene_id "MSTRG.61183"; transcript_id "MSTRG.61183.38"; exon_number "2";
chr14	StringTie	exon	105071214	105072884	1000	+	.	gene_id "MSTRG.61183"; transcript_id "MSTRG.61183.38"; exon_number "3";
chr14	StringTie	exon	105074842	105077449	1000	+	.	gene_id "MSTRG.61183"; transcript_id "MSTRG.61183.38"; exon_number "4";
chr14	StringTie	exon	105077550	105088286	1000	+	.	gene_id "MSTRG.61183"; transcript_id "MSTRG.61183.38"; exon_number "5";
chr14	StringTie	exon	105091962	105092909	1000	+	.	gene_id "MSTRG.61183"; transcript_id "MSTRG.61183.38"; exon_number "6";
chr14	StringTie	exon	105095540	105095768	1000	+	.	gene_id "MSTRG.61183"; transcript_id "MSTRG.61183.38"; exon_number "7";
chr14	StringTie	exon	105098473	105098890	1000	+	.	gene_id "MSTRG.61183"; transcript_id "MSTRG.61183.38"; exon_number "8";
chr14	StringTie	exon	105099044	105099141	1000	+	.	gene_id "MSTRG.61183"; transcript_id "MSTRG.61183.38"; exon_number "9";
chr14	StringTie	exon	105099758	105100393	1000	+	.	gene_id "MSTRG.61183"; transcript_id "MSTRG.61183.38"; exon_number "10";
chr14	StringTie	transcript	105065448	105104838	1000	+	.	gene_id "MSTRG.61183"; transcript_id "MSTRG.61183.39";
chr14	StringTie	exon	105065448	105067687	1000	+	.	gene_id "MSTRG.61183"; transcript_id "MSTRG.61183.39"; exon_number "1";
chr14	StringTie	exon	105071214	105072884	1000	+	.	gene_id "MSTRG.61183"; transcript_id "MSTRG.61183.39"; exon_number "2";
chr14	StringTie	exon	105074842	105092909	1000	+	.	gene_id "MSTRG.61183"; transcript_id "MSTRG.61183.39"; exon_number "3";
chr14	StringTie	exon	105095540	105095768	1000	+	.	gene_id "MSTRG.61183"; transcript_id "MSTRG.61183.39"; exon_number "4";
chr14	StringTie	exon	105098719	105102981	1000	+	.	gene_id "MSTRG.61183"; transcript_id "MSTRG.61183.39"; exon_number "5";
chr14	StringTie	exon	105103776	105104838	1000	+	.	gene_id "MSTRG.61183"; transcript_id "MSTRG.61183.39"; exon_number "6";
chr14	StringTie	transcript	105032012	105045433	1000	+	.	gene_id "MSTRG.61183"; transcript_id "MSTRG.61183.4";
chr14	StringTie	exon	105032012	105033190	1000	+	.	gene_id "MSTRG.61183"; transcript_id "MSTRG.61183.4"; exon_number "1";
chr14	StringTie	exon	105034811	105045433	1000	+	.	gene_id "MSTRG.61183"; transcript_id "MSTRG.61183.4"; exon_number "2";
chr14	StringTie	transcript	105065448	105100143	1000	+	.	gene_id "MSTRG.61183"; transcript_id "MSTRG.61183.40";
chr14	StringTie	exon	105065448	105067687	1000	+	.	gene_id "MSTRG.61183"; transcript_id "MSTRG.61183.40"; exon_number "1";
chr14	StringTie	exon	105071214	105077449	1000	+	.	gene_id "MSTRG.61183"; transcript_id "MSTRG.61183.40"; exon_number "2";
chr14	StringTie	exon	105077550	105088286	1000	+	.	gene_id "MSTRG.61183"; transcript_id "MSTRG.61183.40"; exon_number "3";
chr14	StringTie	exon	105092761	105093720	1000	+	.	gene_id "MSTRG.61183"; transcript_id "MSTRG.61183.40"; exon_number "4";
chr14	StringTie	exon	105095540	105095768	1000	+	.	gene_id "MSTRG.61183"; transcript_id "MSTRG.61183.40"; exon_number "5";
chr14	StringTie	exon	105098719	105100143	1000	+	.	gene_id "MSTRG.61183"; transcript_id "MSTRG.61183.40"; exon_number "6";
chr14	StringTie	transcript	105065448	105087576	1000	+	.	gene_id "MSTRG.61183"; transcript_id "MSTRG.61183.41";
chr14	StringTie	exon	105065448	105067104	1000	+	.	gene_id "MSTRG.61183"; transcript_id "MSTRG.61183.41"; exon_number "1";
chr14	StringTie	exon	105071214	105075104	1000	+	.	gene_id "MSTRG.61183"; transcript_id "MSTRG.61183.41"; exon_number "2";
chr14	StringTie	exon	105085111	105087576	1000	+	.	gene_id "MSTRG.61183"; transcript_id "MSTRG.61183.41"; exon_number "3";
chr14	StringTie	transcript	105065492	105101879	1000	+	.	gene_id "MSTRG.61183"; transcript_id "MSTRG.61183.42";
chr14	StringTie	exon	105065492	105067687	1000	+	.	gene_id "MSTRG.61183"; transcript_id "MSTRG.61183.42"; exon_number "1";
chr14	StringTie	exon	105071214	105092909	1000	+	.	gene_id "MSTRG.61183"; transcript_id "MSTRG.61183.42"; exon_number "2";
chr14	StringTie	exon	105095540	105095768	1000	+	.	gene_id "MSTRG.61183"; transcript_id "MSTRG.61183.42"; exon_number "3";
chr14	StringTie	exon	105098473	105099860	1000	+	.	gene_id "MSTRG.61183"; transcript_id "MSTRG.61183.42"; exon_number "4";
chr14	StringTie	exon	105101600	105101879	1000	+	.	gene_id "MSTRG.61183"; transcript_id "MSTRG.61183.42"; exon_number "5";
chr14	StringTie	transcript	105065938	105075179	1000	+	.	gene_id "MSTRG.61183"; transcript_id "MSTRG.61183.43";
chr14	StringTie	exon	105065938	105066481	1000	+	.	gene_id "MSTRG.61183"; transcript_id "MSTRG.61183.43"; exon_number "1";
chr14	StringTie	exon	105071214	105075179	1000	+	.	gene_id "MSTRG.61183"; transcript_id "MSTRG.61183.43"; exon_number "2";
chr14	StringTie	transcript	105066945	105082956	1000	+	.	gene_id "MSTRG.61183"; transcript_id "MSTRG.61183.44";
chr14	StringTie	exon	105066945	105067104	1000	+	.	gene_id "MSTRG.61183"; transcript_id "MSTRG.61183.44"; exon_number "1";
chr14	StringTie	exon	105071214	105077449	1000	+	.	gene_id "MSTRG.61183"; transcript_id "MSTRG.61183.44"; exon_number "2";
chr14	StringTie	exon	105077550	105082956	1000	+	.	gene_id "MSTRG.61183"; transcript_id "MSTRG.61183.44"; exon_number "3";
chr14	StringTie	transcript	105067204	105085872	1000	+	.	gene_id "MSTRG.61183"; transcript_id "MSTRG.61183.45";
chr14	StringTie	exon	105067204	105067687	1000	+	.	gene_id "MSTRG.61183"; transcript_id "MSTRG.61183.45"; exon_number "1";
chr14	StringTie	exon	105071214	105075104	1000	+	.	gene_id "MSTRG.61183"; transcript_id "MSTRG.61183.45"; exon_number "2";
chr14	StringTie	exon	105085111	105085872	1000	+	.	gene_id "MSTRG.61183"; transcript_id "MSTRG.61183.45"; exon_number "3";
chr14	StringTie	transcript	105067206	105100110	1000	+	.	gene_id "MSTRG.61183"; transcript_id "MSTRG.61183.46";
chr14	StringTie	exon	105067206	105067687	1000	+	.	gene_id "MSTRG.61183"; transcript_id "MSTRG.61183.46"; exon_number "1";
chr14	StringTie	exon	105071214	105075104	1000	+	.	gene_id "MSTRG.61183"; transcript_id "MSTRG.61183.46"; exon_number "2";
chr14	StringTie	exon	105095540	105095768	1000	+	.	gene_id "MSTRG.61183"; transcript_id "MSTRG.61183.46"; exon_number "3";
chr14	StringTie	exon	105098473	105098573	1000	+	.	gene_id "MSTRG.61183"; transcript_id "MSTRG.61183.46"; exon_number "4";
chr14	StringTie	exon	105098719	105099403	1000	+	.	gene_id "MSTRG.61183"; transcript_id "MSTRG.61183.46"; exon_number "5";
chr14	StringTie	exon	105099758	105100110	1000	+	.	gene_id "MSTRG.61183"; transcript_id "MSTRG.61183.46"; exon_number "6";
chr14	StringTie	transcript	105067388	105085936	1000	+	.	gene_id "MSTRG.61183"; transcript_id "MSTRG.61183.47";
chr14	StringTie	exon	105067388	105067632	1000	+	.	gene_id "MSTRG.61183"; transcript_id "MSTRG.61183.47"; exon_number "1";
chr14	StringTie	exon	105071214	105075104	1000	+	.	gene_id "MSTRG.61183"; transcript_id "MSTRG.61183.47"; exon_number "2";
chr14	StringTie	exon	105085111	105085936	1000	+	.	gene_id "MSTRG.61183"; transcript_id "MSTRG.61183.47"; exon_number "3";
chr14	StringTie	transcript	105067468	105100117	1000	+	.	gene_id "MSTRG.61183"; transcript_id "MSTRG.61183.48";
chr14	StringTie	exon	105067468	105067687	1000	+	.	gene_id "MSTRG.61183"; transcript_id "MSTRG.61183.48"; exon_number "1";
chr14	StringTie	exon	105071214	105086771	1000	+	.	gene_id "MSTRG.61183"; transcript_id "MSTRG.61183.48"; exon_number "2";
chr14	StringTie	exon	105095327	105095768	1000	+	.	gene_id "MSTRG.61183"; transcript_id "MSTRG.61183.48"; exon_number "3";
chr14	StringTie	exon	105098473	105098890	1000	+	.	gene_id "MSTRG.61183"; transcript_id "MSTRG.61183.48"; exon_number "4";
chr14	StringTie	exon	105099758	105100117	1000	+	.	gene_id "MSTRG.61183"; transcript_id "MSTRG.61183.48"; exon_number "5";
chr14	StringTie	transcript	105067657	105101821	1000	+	.	gene_id "MSTRG.61183"; transcript_id "MSTRG.61183.49";
chr14	StringTie	exon	105067657	105067687	1000	+	.	gene_id "MSTRG.61183"; transcript_id "MSTRG.61183.49"; exon_number "1";
chr14	StringTie	exon	105071214	105075104	1000	+	.	gene_id "MSTRG.61183"; transcript_id "MSTRG.61183.49"; exon_number "2";
chr14	StringTie	exon	105095540	105095768	1000	+	.	gene_id "MSTRG.61183"; transcript_id "MSTRG.61183.49"; exon_number "3";
chr14	StringTie	exon	105098473	105098573	1000	+	.	gene_id "MSTRG.61183"; transcript_id "MSTRG.61183.49"; exon_number "4";
chr14	StringTie	exon	105098719	105099543	1000	+	.	gene_id "MSTRG.61183"; transcript_id "MSTRG.61183.49"; exon_number "5";
chr14	StringTie	exon	105099758	105099860	1000	+	.	gene_id "MSTRG.61183"; transcript_id "MSTRG.61183.49"; exon_number "6";
chr14	StringTie	exon	105101600	105101821	1000	+	.	gene_id "MSTRG.61183"; transcript_id "MSTRG.61183.49"; exon_number "7";
chr14	StringTie	transcript	105032065	105059821	1000	+	.	gene_id "MSTRG.61183"; transcript_id "MSTRG.61183.5";
chr14	StringTie	exon	105032065	105033190	1000	+	.	gene_id "MSTRG.61183"; transcript_id "MSTRG.61183.5"; exon_number "1";
chr14	StringTie	exon	105055406	105056134	1000	+	.	gene_id "MSTRG.61183"; transcript_id "MSTRG.61183.5"; exon_number "2";
chr14	StringTie	exon	105059709	105059821	1000	+	.	gene_id "MSTRG.61183"; transcript_id "MSTRG.61183.5"; exon_number "3";
chr14	StringTie	transcript	105068180	105102155	1000	+	.	gene_id "MSTRG.61183"; transcript_id "MSTRG.61183.50";
chr14	StringTie	exon	105068180	105070048	1000	+	.	gene_id "MSTRG.61183"; transcript_id "MSTRG.61183.50"; exon_number "1";
chr14	StringTie	exon	105071214	105075104	1000	+	.	gene_id "MSTRG.61183"; transcript_id "MSTRG.61183.50"; exon_number "2";
chr14	StringTie	exon	105085111	105092909	1000	+	.	gene_id "MSTRG.61183"; transcript_id "MSTRG.61183.50"; exon_number "3";
chr14	StringTie	exon	105095540	105095768	1000	+	.	gene_id "MSTRG.61183"; transcript_id "MSTRG.61183.50"; exon_number "4";
chr14	StringTie	exon	105098473	105098573	1000	+	.	gene_id "MSTRG.61183"; transcript_id "MSTRG.61183.50"; exon_number "5";
chr14	StringTie	exon	105098719	105098890	1000	+	.	gene_id "MSTRG.61183"; transcript_id "MSTRG.61183.50"; exon_number "6";
chr14	StringTie	exon	105099758	105099860	1000	+	.	gene_id "MSTRG.61183"; transcript_id "MSTRG.61183.50"; exon_number "7";
chr14	StringTie	exon	105102049	105102155	1000	+	.	gene_id "MSTRG.61183"; transcript_id "MSTRG.61183.50"; exon_number "8";
chr14	StringTie	transcript	105068869	105105450	1000	+	.	gene_id "MSTRG.61183"; transcript_id "MSTRG.61183.51";
chr14	StringTie	exon	105068869	105070048	1000	+	.	gene_id "MSTRG.61183"; transcript_id "MSTRG.61183.51"; exon_number "1";
chr14	StringTie	exon	105071214	105072884	1000	+	.	gene_id "MSTRG.61183"; transcript_id "MSTRG.61183.51"; exon_number "2";
chr14	StringTie	exon	105074842	105075104	1000	+	.	gene_id "MSTRG.61183"; transcript_id "MSTRG.61183.51"; exon_number "3";
chr14	StringTie	exon	105085111	105092909	1000	+	.	gene_id "MSTRG.61183"; transcript_id "MSTRG.61183.51"; exon_number "4";
chr14	StringTie	exon	105095540	105095768	1000	+	.	gene_id "MSTRG.61183"; transcript_id "MSTRG.61183.51"; exon_number "5";
chr14	StringTie	exon	105098473	105098573	1000	+	.	gene_id "MSTRG.61183"; transcript_id "MSTRG.61183.51"; exon_number "6";
chr14	StringTie	exon	105098719	105098890	1000	+	.	gene_id "MSTRG.61183"; transcript_id "MSTRG.61183.51"; exon_number "7";
chr14	StringTie	exon	105099044	105105450	1000	+	.	gene_id "MSTRG.61183"; transcript_id "MSTRG.61183.51"; exon_number "8";
chr14	StringTie	transcript	105069518	105086905	1000	+	.	gene_id "MSTRG.61183"; transcript_id "MSTRG.61183.52";
chr14	StringTie	exon	105069518	105070048	1000	+	.	gene_id "MSTRG.61183"; transcript_id "MSTRG.61183.52"; exon_number "1";
chr14	StringTie	exon	105071214	105077449	1000	+	.	gene_id "MSTRG.61183"; transcript_id "MSTRG.61183.52"; exon_number "2";
chr14	StringTie	exon	105077550	105084604	1000	+	.	gene_id "MSTRG.61183"; transcript_id "MSTRG.61183.52"; exon_number "3";
chr14	StringTie	exon	105085111	105086905	1000	+	.	gene_id "MSTRG.61183"; transcript_id "MSTRG.61183.52"; exon_number "4";
chr14	StringTie	transcript	105069662	105099899	1000	+	.	gene_id "MSTRG.61183"; transcript_id "MSTRG.61183.53";
chr14	StringTie	exon	105069662	105069805	1000	+	.	gene_id "MSTRG.61183"; transcript_id "MSTRG.61183.53"; exon_number "1";
chr14	StringTie	exon	105071214	105075104	1000	+	.	gene_id "MSTRG.61183"; transcript_id "MSTRG.61183.53"; exon_number "2";
chr14	StringTie	exon	105095540	105095768	1000	+	.	gene_id "MSTRG.61183"; transcript_id "MSTRG.61183.53"; exon_number "3";
chr14	StringTie	exon	105098473	105098573	1000	+	.	gene_id "MSTRG.61183"; transcript_id "MSTRG.61183.53"; exon_number "4";
chr14	StringTie	exon	105098719	105099543	1000	+	.	gene_id "MSTRG.61183"; transcript_id "MSTRG.61183.53"; exon_number "5";
chr14	StringTie	exon	105099758	105099899	1000	+	.	gene_id "MSTRG.61183"; transcript_id "MSTRG.61183.53"; exon_number "6";
chr14	StringTie	transcript	105069751	105101893	1000	+	.	gene_id "MSTRG.61183"; transcript_id "MSTRG.61183.54";
chr14	StringTie	exon	105069751	105070048	1000	+	.	gene_id "MSTRG.61183"; transcript_id "MSTRG.61183.54"; exon_number "1";
chr14	StringTie	exon	105071214	105077449	1000	+	.	gene_id "MSTRG.61183"; transcript_id "MSTRG.61183.54"; exon_number "2";
chr14	StringTie	exon	105077550	105091451	1000	+	.	gene_id "MSTRG.61183"; transcript_id "MSTRG.61183.54"; exon_number "3";
chr14	StringTie	exon	105091514	105092909	1000	+	.	gene_id "MSTRG.61183"; transcript_id "MSTRG.61183.54"; exon_number "4";
chr14	StringTie	exon	105095540	105095768	1000	+	.	gene_id "MSTRG.61183"; transcript_id "MSTRG.61183.54"; exon_number "5";
chr14	StringTie	exon	105098473	105098890	1000	+	.	gene_id "MSTRG.61183"; transcript_id "MSTRG.61183.54"; exon_number "6";
chr14	StringTie	exon	105099758	105099860	1000	+	.	gene_id "MSTRG.61183"; transcript_id "MSTRG.61183.54"; exon_number "7";
chr14	StringTie	exon	105101600	105101893	1000	+	.	gene_id "MSTRG.61183"; transcript_id "MSTRG.61183.54"; exon_number "8";
chr14	StringTie	transcript	105069954	105085693	1000	+	.	gene_id "MSTRG.61183"; transcript_id "MSTRG.61183.55";
chr14	StringTie	exon	105069954	105070048	1000	+	.	gene_id "MSTRG.61183"; transcript_id "MSTRG.61183.55"; exon_number "1";
chr14	StringTie	exon	105071214	105072411	1000	+	.	gene_id "MSTRG.61183"; transcript_id "MSTRG.61183.55"; exon_number "2";
chr14	StringTie	exon	105074842	105075104	1000	+	.	gene_id "MSTRG.61183"; transcript_id "MSTRG.61183.55"; exon_number "3";
chr14	StringTie	exon	105085111	105085693	1000	+	.	gene_id "MSTRG.61183"; transcript_id "MSTRG.61183.55"; exon_number "4";
chr14	StringTie	transcript	105070990	105100305	1000	+	.	gene_id "MSTRG.61183"; transcript_id "MSTRG.61183.56";
chr14	StringTie	exon	105070990	105072884	1000	+	.	gene_id "MSTRG.61183"; transcript_id "MSTRG.61183.56"; exon_number "1";
chr14	StringTie	exon	105074842	105075104	1000	+	.	gene_id "MSTRG.61183"; transcript_id "MSTRG.61183.56"; exon_number "2";
chr14	StringTie	exon	105078454	105092909	1000	+	.	gene_id "MSTRG.61183"; transcript_id "MSTRG.61183.56"; exon_number "3";
chr14	StringTie	exon	105095540	105095768	1000	+	.	gene_id "MSTRG.61183"; transcript_id "MSTRG.61183.56"; exon_number "4";
chr14	StringTie	exon	105098473	105098573	1000	+	.	gene_id "MSTRG.61183"; transcript_id "MSTRG.61183.56"; exon_number "5";
chr14	StringTie	exon	105098719	105098890	1000	+	.	gene_id "MSTRG.61183"; transcript_id "MSTRG.61183.56"; exon_number "6";
chr14	StringTie	exon	105099044	105099141	1000	+	.	gene_id "MSTRG.61183"; transcript_id "MSTRG.61183.56"; exon_number "7";
chr14	StringTie	exon	105099282	105099543	1000	+	.	gene_id "MSTRG.61183"; transcript_id "MSTRG.61183.56"; exon_number "8";
chr14	StringTie	exon	105099758	105100305	1000	+	.	gene_id "MSTRG.61183"; transcript_id "MSTRG.61183.56"; exon_number "9";
chr14	StringTie	transcript	105071151	105081174	1000	+	.	gene_id "MSTRG.61183"; transcript_id "MSTRG.61183.57";
chr14	StringTie	exon	105071151	105072884	1000	+	.	gene_id "MSTRG.61183"; transcript_id "MSTRG.61183.57"; exon_number "1";
chr14	StringTie	exon	105074842	105075104	1000	+	.	gene_id "MSTRG.61183"; transcript_id "MSTRG.61183.57"; exon_number "2";
chr14	StringTie	exon	105075587	105081174	1000	+	.	gene_id "MSTRG.61183"; transcript_id "MSTRG.61183.57"; exon_number "3";
chr14	StringTie	transcript	105075353	105102127	1000	+	.	gene_id "MSTRG.61183"; transcript_id "MSTRG.61183.58";
chr14	StringTie	exon	105075353	105075496	1000	+	.	gene_id "MSTRG.61183"; transcript_id "MSTRG.61183.58"; exon_number "1";
chr14	StringTie	exon	105083690	105093720	1000	+	.	gene_id "MSTRG.61183"; transcript_id "MSTRG.61183.58"; exon_number "2";
chr14	StringTie	exon	105095327	105095442	1000	+	.	gene_id "MSTRG.61183"; transcript_id "MSTRG.61183.58"; exon_number "3";
chr14	StringTie	exon	105095540	105095768	1000	+	.	gene_id "MSTRG.61183"; transcript_id "MSTRG.61183.58"; exon_number "4";
chr14	StringTie	exon	105098473	105098573	1000	+	.	gene_id "MSTRG.61183"; transcript_id "MSTRG.61183.58"; exon_number "5";
chr14	StringTie	exon	105098719	105099860	1000	+	.	gene_id "MSTRG.61183"; transcript_id "MSTRG.61183.58"; exon_number "6";
chr14	StringTie	exon	105101600	105102127	1000	+	.	gene_id "MSTRG.61183"; transcript_id "MSTRG.61183.58"; exon_number "7";
chr14	StringTie	transcript	105076193	105101889	1000	+	.	gene_id "MSTRG.61183"; transcript_id "MSTRG.61183.59";
chr14	StringTie	exon	105076193	105076888	1000	+	.	gene_id "MSTRG.61183"; transcript_id "MSTRG.61183.59"; exon_number "1";
chr14	StringTie	exon	105077731	105092909	1000	+	.	gene_id "MSTRG.61183"; transcript_id "MSTRG.61183.59"; exon_number "2";
chr14	StringTie	exon	105095540	105095768	1000	+	.	gene_id "MSTRG.61183"; transcript_id "MSTRG.61183.59"; exon_number "3";
chr14	StringTie	exon	105098473	105100065	1000	+	.	gene_id "MSTRG.61183"; transcript_id "MSTRG.61183.59"; exon_number "4";
chr14	StringTie	exon	105101600	105101889	1000	+	.	gene_id "MSTRG.61183"; transcript_id "MSTRG.61183.59"; exon_number "5";
chr14	StringTie	transcript	105032106	105075068	1000	+	.	gene_id "MSTRG.61183"; transcript_id "MSTRG.61183.6";
chr14	StringTie	exon	105032106	105033190	1000	+	.	gene_id "MSTRG.61183"; transcript_id "MSTRG.61183.6"; exon_number "1";
chr14	StringTie	exon	105055409	105056134	1000	+	.	gene_id "MSTRG.61183"; transcript_id "MSTRG.61183.6"; exon_number "2";
chr14	StringTie	exon	105071214	105072411	1000	+	.	gene_id "MSTRG.61183"; transcript_id "MSTRG.61183.6"; exon_number "3";
chr14	StringTie	exon	105074842	105075068	1000	+	.	gene_id "MSTRG.61183"; transcript_id "MSTRG.61183.6"; exon_number "4";
chr14	StringTie	transcript	105087704	105104656	1000	+	.	gene_id "MSTRG.61183"; transcript_id "MSTRG.61183.60";
chr14	StringTie	exon	105087704	105092909	1000	+	.	gene_id "MSTRG.61183"; transcript_id "MSTRG.61183.60"; exon_number "1";
chr14	StringTie	exon	105095540	105095768	1000	+	.	gene_id "MSTRG.61183"; transcript_id "MSTRG.61183.60"; exon_number "2";
chr14	StringTie	exon	105098473	105098573	1000	+	.	gene_id "MSTRG.61183"; transcript_id "MSTRG.61183.60"; exon_number "3";
chr14	StringTie	exon	105098719	105099860	1000	+	.	gene_id "MSTRG.61183"; transcript_id "MSTRG.61183.60"; exon_number "4";
chr14	StringTie	exon	105102049	105102981	1000	+	.	gene_id "MSTRG.61183"; transcript_id "MSTRG.61183.60"; exon_number "5";
chr14	StringTie	exon	105103776	105104656	1000	+	.	gene_id "MSTRG.61183"; transcript_id "MSTRG.61183.60"; exon_number "6";
chr14	StringTie	transcript	105087746	105101884	1000	+	.	gene_id "MSTRG.61183"; transcript_id "MSTRG.61183.61";
chr14	StringTie	exon	105087746	105092909	1000	+	.	gene_id "MSTRG.61183"; transcript_id "MSTRG.61183.61"; exon_number "1";
chr14	StringTie	exon	105095540	105095768	1000	+	.	gene_id "MSTRG.61183"; transcript_id "MSTRG.61183.61"; exon_number "2";
chr14	StringTie	exon	105098473	105098573	1000	+	.	gene_id "MSTRG.61183"; transcript_id "MSTRG.61183.61"; exon_number "3";
chr14	StringTie	exon	105098719	105098890	1000	+	.	gene_id "MSTRG.61183"; transcript_id "MSTRG.61183.61"; exon_number "4";
chr14	StringTie	exon	105099044	105099141	1000	+	.	gene_id "MSTRG.61183"; transcript_id "MSTRG.61183.61"; exon_number "5";
chr14	StringTie	exon	105099758	105099860	1000	+	.	gene_id "MSTRG.61183"; transcript_id "MSTRG.61183.61"; exon_number "6";
chr14	StringTie	exon	105101600	105101884	1000	+	.	gene_id "MSTRG.61183"; transcript_id "MSTRG.61183.61"; exon_number "7";
chr14	StringTie	transcript	105087754	105104648	1000	+	.	gene_id "MSTRG.61183"; transcript_id "MSTRG.61183.62";
chr14	StringTie	exon	105087754	105092909	1000	+	.	gene_id "MSTRG.61183"; transcript_id "MSTRG.61183.62"; exon_number "1";
chr14	StringTie	exon	105095540	105095768	1000	+	.	gene_id "MSTRG.61183"; transcript_id "MSTRG.61183.62"; exon_number "2";
chr14	StringTie	exon	105098473	105098573	1000	+	.	gene_id "MSTRG.61183"; transcript_id "MSTRG.61183.62"; exon_number "3";
chr14	StringTie	exon	105098719	105099543	1000	+	.	gene_id "MSTRG.61183"; transcript_id "MSTRG.61183.62"; exon_number "4";
chr14	StringTie	exon	105099758	105099860	1000	+	.	gene_id "MSTRG.61183"; transcript_id "MSTRG.61183.62"; exon_number "5";
chr14	StringTie	exon	105101600	105104648	1000	+	.	gene_id "MSTRG.61183"; transcript_id "MSTRG.61183.62"; exon_number "6";
chr14	StringTie	transcript	105087781	105101843	1000	+	.	gene_id "MSTRG.61183"; transcript_id "MSTRG.61183.63";
chr14	StringTie	exon	105087781	105092909	1000	+	.	gene_id "MSTRG.61183"; transcript_id "MSTRG.61183.63"; exon_number "1";
chr14	StringTie	exon	105095327	105095442	1000	+	.	gene_id "MSTRG.61183"; transcript_id "MSTRG.61183.63"; exon_number "2";
chr14	StringTie	exon	105095540	105095768	1000	+	.	gene_id "MSTRG.61183"; transcript_id "MSTRG.61183.63"; exon_number "3";
chr14	StringTie	exon	105098473	105099860	1000	+	.	gene_id "MSTRG.61183"; transcript_id "MSTRG.61183.63"; exon_number "4";
chr14	StringTie	exon	105101600	105101843	1000	+	.	gene_id "MSTRG.61183"; transcript_id "MSTRG.61183.63"; exon_number "5";
chr14	StringTie	transcript	105088535	105100244	1000	+	.	gene_id "MSTRG.61183"; transcript_id "MSTRG.61183.64";
chr14	StringTie	exon	105088535	105092776	1000	+	.	gene_id "MSTRG.61183"; transcript_id "MSTRG.61183.64"; exon_number "1";
chr14	StringTie	exon	105095540	105095768	1000	+	.	gene_id "MSTRG.61183"; transcript_id "MSTRG.61183.64"; exon_number "2";
chr14	StringTie	exon	105098473	105098573	1000	+	.	gene_id "MSTRG.61183"; transcript_id "MSTRG.61183.64"; exon_number "3";
chr14	StringTie	exon	105098719	105100244	1000	+	.	gene_id "MSTRG.61183"; transcript_id "MSTRG.61183.64"; exon_number "4";
chr14	StringTie	transcript	105092141	105104544	1000	+	.	gene_id "MSTRG.61183"; transcript_id "MSTRG.61183.65";
chr14	StringTie	exon	105092141	105092909	1000	+	.	gene_id "MSTRG.61183"; transcript_id "MSTRG.61183.65"; exon_number "1";
chr14	StringTie	exon	105095540	105095768	1000	+	.	gene_id "MSTRG.61183"; transcript_id "MSTRG.61183.65"; exon_number "2";
chr14	StringTie	exon	105098473	105098573	1000	+	.	gene_id "MSTRG.61183"; transcript_id "MSTRG.61183.65"; exon_number "3";
chr14	StringTie	exon	105098719	105099543	1000	+	.	gene_id "MSTRG.61183"; transcript_id "MSTRG.61183.65"; exon_number "4";
chr14	StringTie	exon	105099758	105099860	1000	+	.	gene_id "MSTRG.61183"; transcript_id "MSTRG.61183.65"; exon_number "5";
chr14	StringTie	exon	105101600	105102981	1000	+	.	gene_id "MSTRG.61183"; transcript_id "MSTRG.61183.65"; exon_number "6";
chr14	StringTie	exon	105103776	105104544	1000	+	.	gene_id "MSTRG.61183"; transcript_id "MSTRG.61183.65"; exon_number "7";
chr14	StringTie	transcript	105092145	105100611	1000	+	.	gene_id "MSTRG.61183"; transcript_id "MSTRG.61183.66";
chr14	StringTie	exon	105092145	105093720	1000	+	.	gene_id "MSTRG.61183"; transcript_id "MSTRG.61183.66"; exon_number "1";
chr14	StringTie	exon	105095540	105095768	1000	+	.	gene_id "MSTRG.61183"; transcript_id "MSTRG.61183.66"; exon_number "2";
chr14	StringTie	exon	105098473	105098573	1000	+	.	gene_id "MSTRG.61183"; transcript_id "MSTRG.61183.66"; exon_number "3";
chr14	StringTie	exon	105098719	105100611	1000	+	.	gene_id "MSTRG.61183"; transcript_id "MSTRG.61183.66"; exon_number "4";
chr14	StringTie	transcript	105092380	105100139	1000	+	.	gene_id "MSTRG.61183"; transcript_id "MSTRG.61183.67";
chr14	StringTie	exon	105092380	105093720	1000	+	.	gene_id "MSTRG.61183"; transcript_id "MSTRG.61183.67"; exon_number "1";
chr14	StringTie	exon	105095540	105095768	1000	+	.	gene_id "MSTRG.61183"; transcript_id "MSTRG.61183.67"; exon_number "2";
chr14	StringTie	exon	105098473	105098573	1000	+	.	gene_id "MSTRG.61183"; transcript_id "MSTRG.61183.67"; exon_number "3";
chr14	StringTie	exon	105098719	105098890	1000	+	.	gene_id "MSTRG.61183"; transcript_id "MSTRG.61183.67"; exon_number "4";
chr14	StringTie	exon	105099044	105099141	1000	+	.	gene_id "MSTRG.61183"; transcript_id "MSTRG.61183.67"; exon_number "5";
chr14	StringTie	exon	105099758	105100139	1000	+	.	gene_id "MSTRG.61183"; transcript_id "MSTRG.61183.67"; exon_number "6";
chr14	StringTie	transcript	105092380	105100146	1000	+	.	gene_id "MSTRG.61183"; transcript_id "MSTRG.61183.68";
chr14	StringTie	exon	105092380	105093720	1000	+	.	gene_id "MSTRG.61183"; transcript_id "MSTRG.61183.68"; exon_number "1";
chr14	StringTie	exon	105095327	105095442	1000	+	.	gene_id "MSTRG.61183"; transcript_id "MSTRG.61183.68"; exon_number "2";
chr14	StringTie	exon	105095540	105095768	1000	+	.	gene_id "MSTRG.61183"; transcript_id "MSTRG.61183.68"; exon_number "3";
chr14	StringTie	exon	105098473	105098573	1000	+	.	gene_id "MSTRG.61183"; transcript_id "MSTRG.61183.68"; exon_number "4";
chr14	StringTie	exon	105098719	105098890	1000	+	.	gene_id "MSTRG.61183"; transcript_id "MSTRG.61183.68"; exon_number "5";
chr14	StringTie	exon	105099044	105099141	1000	+	.	gene_id "MSTRG.61183"; transcript_id "MSTRG.61183.68"; exon_number "6";
chr14	StringTie	exon	105099282	105100146	1000	+	.	gene_id "MSTRG.61183"; transcript_id "MSTRG.61183.68"; exon_number "7";
chr14	StringTie	transcript	105092494	105100457	1000	+	.	gene_id "MSTRG.61183"; transcript_id "MSTRG.61183.69";
chr14	StringTie	exon	105092494	105092909	1000	+	.	gene_id "MSTRG.61183"; transcript_id "MSTRG.61183.69"; exon_number "1";
chr14	StringTie	exon	105095327	105095442	1000	+	.	gene_id "MSTRG.61183"; transcript_id "MSTRG.61183.69"; exon_number "2";
chr14	StringTie	exon	105095540	105095768	1000	+	.	gene_id "MSTRG.61183"; transcript_id "MSTRG.61183.69"; exon_number "3";
chr14	StringTie	exon	105098473	105098573	1000	+	.	gene_id "MSTRG.61183"; transcript_id "MSTRG.61183.69"; exon_number "4";
chr14	StringTie	exon	105098719	105100457	1000	+	.	gene_id "MSTRG.61183"; transcript_id "MSTRG.61183.69"; exon_number "5";
chr14	StringTie	transcript	105032247	105039264	1000	+	.	gene_id "MSTRG.61183"; transcript_id "MSTRG.61183.7";
chr14	StringTie	exon	105032247	105036507	1000	+	.	gene_id "MSTRG.61183"; transcript_id "MSTRG.61183.7"; exon_number "1";
chr14	StringTie	exon	105037073	105039264	1000	+	.	gene_id "MSTRG.61183"; transcript_id "MSTRG.61183.7"; exon_number "2";
chr14	StringTie	transcript	105092537	105100149	1000	+	.	gene_id "MSTRG.61183"; transcript_id "MSTRG.61183.70";
chr14	StringTie	exon	105092537	105092909	1000	+	.	gene_id "MSTRG.61183"; transcript_id "MSTRG.61183.70"; exon_number "1";
chr14	StringTie	exon	105095540	105095768	1000	+	.	gene_id "MSTRG.61183"; transcript_id "MSTRG.61183.70"; exon_number "2";
chr14	StringTie	exon	105098473	105099141	1000	+	.	gene_id "MSTRG.61183"; transcript_id "MSTRG.61183.70"; exon_number "3";
chr14	StringTie	exon	105099282	105100149	1000	+	.	gene_id "MSTRG.61183"; transcript_id "MSTRG.61183.70"; exon_number "4";
chr14	StringTie	transcript	105092610	105100196	1000	+	.	gene_id "MSTRG.61183"; transcript_id "MSTRG.61183.71";
chr14	StringTie	exon	105092610	105092909	1000	+	.	gene_id "MSTRG.61183"; transcript_id "MSTRG.61183.71"; exon_number "1";
chr14	StringTie	exon	105095327	105095442	1000	+	.	gene_id "MSTRG.61183"; transcript_id "MSTRG.61183.71"; exon_number "2";
chr14	StringTie	exon	105095540	105095768	1000	+	.	gene_id "MSTRG.61183"; transcript_id "MSTRG.61183.71"; exon_number "3";
chr14	StringTie	exon	105098473	105099141	1000	+	.	gene_id "MSTRG.61183"; transcript_id "MSTRG.61183.71"; exon_number "4";
chr14	StringTie	exon	105099758	105100196	1000	+	.	gene_id "MSTRG.61183"; transcript_id "MSTRG.61183.71"; exon_number "5";
chr14	StringTie	transcript	105092673	105100149	1000	+	.	gene_id "MSTRG.61183"; transcript_id "MSTRG.61183.72";
chr14	StringTie	exon	105092673	105093720	1000	+	.	gene_id "MSTRG.61183"; transcript_id "MSTRG.61183.72"; exon_number "1";
chr14	StringTie	exon	105095327	105095442	1000	+	.	gene_id "MSTRG.61183"; transcript_id "MSTRG.61183.72"; exon_number "2";
chr14	StringTie	exon	105095540	105095768	1000	+	.	gene_id "MSTRG.61183"; transcript_id "MSTRG.61183.72"; exon_number "3";
chr14	StringTie	exon	105098473	105098573	1000	+	.	gene_id "MSTRG.61183"; transcript_id "MSTRG.61183.72"; exon_number "4";
chr14	StringTie	exon	105098719	105098890	1000	+	.	gene_id "MSTRG.61183"; transcript_id "MSTRG.61183.72"; exon_number "5";
chr14	StringTie	exon	105099044	105099543	1000	+	.	gene_id "MSTRG.61183"; transcript_id "MSTRG.61183.72"; exon_number "6";
chr14	StringTie	exon	105099758	105100149	1000	+	.	gene_id "MSTRG.61183"; transcript_id "MSTRG.61183.72"; exon_number "7";
chr14	StringTie	transcript	105092677	105100394	1000	+	.	gene_id "MSTRG.61183"; transcript_id "MSTRG.61183.73";
chr14	StringTie	exon	105092677	105092909	1000	+	.	gene_id "MSTRG.61183"; transcript_id "MSTRG.61183.73"; exon_number "1";
chr14	StringTie	exon	105095540	105095768	1000	+	.	gene_id "MSTRG.61183"; transcript_id "MSTRG.61183.73"; exon_number "2";
chr14	StringTie	exon	105099758	105100394	1000	+	.	gene_id "MSTRG.61183"; transcript_id "MSTRG.61183.73"; exon_number "3";
chr14	StringTie	transcript	105092739	105099585	1000	+	.	gene_id "MSTRG.61183"; transcript_id "MSTRG.61183.74";
chr14	StringTie	exon	105092739	105092909	1000	+	.	gene_id "MSTRG.61183"; transcript_id "MSTRG.61183.74"; exon_number "1";
chr14	StringTie	exon	105095540	105095768	1000	+	.	gene_id "MSTRG.61183"; transcript_id "MSTRG.61183.74"; exon_number "2";
chr14	StringTie	exon	105098719	105099141	1000	+	.	gene_id "MSTRG.61183"; transcript_id "MSTRG.61183.74"; exon_number "3";
chr14	StringTie	exon	105099306	105099585	1000	+	.	gene_id "MSTRG.61183"; transcript_id "MSTRG.61183.74"; exon_number "4";
chr14	StringTie	transcript	105092742	105100611	1000	+	.	gene_id "MSTRG.61183"; transcript_id "MSTRG.61183.75";
chr14	StringTie	exon	105092742	105093720	1000	+	.	gene_id "MSTRG.61183"; transcript_id "MSTRG.61183.75"; exon_number "1";
chr14	StringTie	exon	105095327	105095442	1000	+	.	gene_id "MSTRG.61183"; transcript_id "MSTRG.61183.75"; exon_number "2";
chr14	StringTie	exon	105095540	105095768	1000	+	.	gene_id "MSTRG.61183"; transcript_id "MSTRG.61183.75"; exon_number "3";
chr14	StringTie	exon	105098473	105098890	1000	+	.	gene_id "MSTRG.61183"; transcript_id "MSTRG.61183.75"; exon_number "4";
chr14	StringTie	exon	105099044	105099141	1000	+	.	gene_id "MSTRG.61183"; transcript_id "MSTRG.61183.75"; exon_number "5";
chr14	StringTie	exon	105099306	105099543	1000	+	.	gene_id "MSTRG.61183"; transcript_id "MSTRG.61183.75"; exon_number "6";
chr14	StringTie	exon	105099758	105100611	1000	+	.	gene_id "MSTRG.61183"; transcript_id "MSTRG.61183.75"; exon_number "7";
chr14	StringTie	transcript	105092743	105102195	1000	+	.	gene_id "MSTRG.61183"; transcript_id "MSTRG.61183.76";
chr14	StringTie	exon	105092743	105092909	1000	+	.	gene_id "MSTRG.61183"; transcript_id "MSTRG.61183.76"; exon_number "1";
chr14	StringTie	exon	105095540	105095768	1000	+	.	gene_id "MSTRG.61183"; transcript_id "MSTRG.61183.76"; exon_number "2";
chr14	StringTie	exon	105098473	105098573	1000	+	.	gene_id "MSTRG.61183"; transcript_id "MSTRG.61183.76"; exon_number "3";
chr14	StringTie	exon	105098719	105099543	1000	+	.	gene_id "MSTRG.61183"; transcript_id "MSTRG.61183.76"; exon_number "4";
chr14	StringTie	exon	105099758	105099860	1000	+	.	gene_id "MSTRG.61183"; transcript_id "MSTRG.61183.76"; exon_number "5";
chr14	StringTie	exon	105102049	105102195	1000	+	.	gene_id "MSTRG.61183"; transcript_id "MSTRG.61183.76"; exon_number "6";
chr14	StringTie	transcript	105092745	105100139	1000	+	.	gene_id "MSTRG.61183"; transcript_id "MSTRG.61183.77";
chr14	StringTie	exon	105092745	105092909	1000	+	.	gene_id "MSTRG.61183"; transcript_id "MSTRG.61183.77"; exon_number "1";
chr14	StringTie	exon	105095540	105095768	1000	+	.	gene_id "MSTRG.61183"; transcript_id "MSTRG.61183.77"; exon_number "2";
chr14	StringTie	exon	105098473	105098575	1000	+	.	gene_id "MSTRG.61183"; transcript_id "MSTRG.61183.77"; exon_number "3";
chr14	StringTie	exon	105098719	105099141	1000	+	.	gene_id "MSTRG.61183"; transcript_id "MSTRG.61183.77"; exon_number "4";
chr14	StringTie	exon	105099758	105100139	1000	+	.	gene_id "MSTRG.61183"; transcript_id "MSTRG.61183.77"; exon_number "5";
chr14	StringTie	transcript	105092754	105099561	1000	+	.	gene_id "MSTRG.61183"; transcript_id "MSTRG.61183.78";
chr14	StringTie	exon	105092754	105092909	1000	+	.	gene_id "MSTRG.61183"; transcript_id "MSTRG.61183.78"; exon_number "1";
chr14	StringTie	exon	105095540	105095768	1000	+	.	gene_id "MSTRG.61183"; transcript_id "MSTRG.61183.78"; exon_number "2";
chr14	StringTie	exon	105098473	105098573	1000	+	.	gene_id "MSTRG.61183"; transcript_id "MSTRG.61183.78"; exon_number "3";
chr14	StringTie	exon	105098719	105098890	1000	+	.	gene_id "MSTRG.61183"; transcript_id "MSTRG.61183.78"; exon_number "4";
chr14	StringTie	exon	105099282	105099561	1000	+	.	gene_id "MSTRG.61183"; transcript_id "MSTRG.61183.78"; exon_number "5";
chr14	StringTie	transcript	105092756	105099641	1000	+	.	gene_id "MSTRG.61183"; transcript_id "MSTRG.61183.79";
chr14	StringTie	exon	105092756	105092909	1000	+	.	gene_id "MSTRG.61183"; transcript_id "MSTRG.61183.79"; exon_number "1";
chr14	StringTie	exon	105095540	105095768	1000	+	.	gene_id "MSTRG.61183"; transcript_id "MSTRG.61183.79"; exon_number "2";
chr14	StringTie	exon	105098719	105099141	1000	+	.	gene_id "MSTRG.61183"; transcript_id "MSTRG.61183.79"; exon_number "3";
chr14	StringTie	exon	105099282	105099641	1000	+	.	gene_id "MSTRG.61183"; transcript_id "MSTRG.61183.79"; exon_number "4";
chr14	StringTie	transcript	105032253	105104826	1000	+	.	gene_id "MSTRG.61183"; transcript_id "MSTRG.61183.8";
chr14	StringTie	exon	105032253	105067687	1000	+	.	gene_id "MSTRG.61183"; transcript_id "MSTRG.61183.8"; exon_number "1";
chr14	StringTie	exon	105071214	105092909	1000	+	.	gene_id "MSTRG.61183"; transcript_id "MSTRG.61183.8"; exon_number "2";
chr14	StringTie	exon	105095540	105095768	1000	+	.	gene_id "MSTRG.61183"; transcript_id "MSTRG.61183.8"; exon_number "3";
chr14	StringTie	exon	105098473	105098573	1000	+	.	gene_id "MSTRG.61183"; transcript_id "MSTRG.61183.8"; exon_number "4";
chr14	StringTie	exon	105098719	105099141	1000	+	.	gene_id "MSTRG.61183"; transcript_id "MSTRG.61183.8"; exon_number "5";
chr14	StringTie	exon	105099306	105104826	1000	+	.	gene_id "MSTRG.61183"; transcript_id "MSTRG.61183.8"; exon_number "6";
chr14	StringTie	transcript	105092757	105098962	1000	+	.	gene_id "MSTRG.61183"; transcript_id "MSTRG.61183.80";
chr14	StringTie	exon	105092757	105092909	1000	+	.	gene_id "MSTRG.61183"; transcript_id "MSTRG.61183.80"; exon_number "1";
chr14	StringTie	exon	105095540	105095768	1000	+	.	gene_id "MSTRG.61183"; transcript_id "MSTRG.61183.80"; exon_number "2";
chr14	StringTie	exon	105098473	105098573	1000	+	.	gene_id "MSTRG.61183"; transcript_id "MSTRG.61183.80"; exon_number "3";
chr14	StringTie	exon	105098715	105098962	1000	+	.	gene_id "MSTRG.61183"; transcript_id "MSTRG.61183.80"; exon_number "4";
chr14	StringTie	transcript	105092761	105099186	1000	+	.	gene_id "MSTRG.61183"; transcript_id "MSTRG.61183.81";
chr14	StringTie	exon	105092761	105092909	1000	+	.	gene_id "MSTRG.61183"; transcript_id "MSTRG.61183.81"; exon_number "1";
chr14	StringTie	exon	105095540	105095768	1000	+	.	gene_id "MSTRG.61183"; transcript_id "MSTRG.61183.81"; exon_number "2";
chr14	StringTie	exon	105098719	105098890	1000	+	.	gene_id "MSTRG.61183"; transcript_id "MSTRG.61183.81"; exon_number "3";
chr14	StringTie	exon	105099044	105099186	1000	+	.	gene_id "MSTRG.61183"; transcript_id "MSTRG.61183.81"; exon_number "4";
chr14	StringTie	transcript	105092766	105098957	1000	+	.	gene_id "MSTRG.61183"; transcript_id "MSTRG.61183.82";
chr14	StringTie	exon	105092766	105092909	1000	+	.	gene_id "MSTRG.61183"; transcript_id "MSTRG.61183.82"; exon_number "1";
chr14	StringTie	exon	105095464	105095768	1000	+	.	gene_id "MSTRG.61183"; transcript_id "MSTRG.61183.82"; exon_number "2";
chr14	StringTie	exon	105097302	105097418	1000	+	.	gene_id "MSTRG.61183"; transcript_id "MSTRG.61183.82"; exon_number "3";
chr14	StringTie	exon	105098473	105098573	1000	+	.	gene_id "MSTRG.61183"; transcript_id "MSTRG.61183.82"; exon_number "4";
chr14	StringTie	exon	105098719	105098957	1000	+	.	gene_id "MSTRG.61183"; transcript_id "MSTRG.61183.82"; exon_number "5";
chr14	StringTie	transcript	105092838	105100145	1000	+	.	gene_id "MSTRG.61183"; transcript_id "MSTRG.61183.83";
chr14	StringTie	exon	105092838	105093720	1000	+	.	gene_id "MSTRG.61183"; transcript_id "MSTRG.61183.83"; exon_number "1";
chr14	StringTie	exon	105095540	105095768	1000	+	.	gene_id "MSTRG.61183"; transcript_id "MSTRG.61183.83"; exon_number "2";
chr14	StringTie	exon	105098473	105098890	1000	+	.	gene_id "MSTRG.61183"; transcript_id "MSTRG.61183.83"; exon_number "3";
chr14	StringTie	exon	105099044	105099141	1000	+	.	gene_id "MSTRG.61183"; transcript_id "MSTRG.61183.83"; exon_number "4";
chr14	StringTie	exon	105099758	105100145	1000	+	.	gene_id "MSTRG.61183"; transcript_id "MSTRG.61183.83"; exon_number "5";
chr14	StringTie	transcript	105093016	105100149	1000	+	.	gene_id "MSTRG.61183"; transcript_id "MSTRG.61183.84";
chr14	StringTie	exon	105093016	105093720	1000	+	.	gene_id "MSTRG.61183"; transcript_id "MSTRG.61183.84"; exon_number "1";
chr14	StringTie	exon	105095540	105095768	1000	+	.	gene_id "MSTRG.61183"; transcript_id "MSTRG.61183.84"; exon_number "2";
chr14	StringTie	exon	105098473	105099141	1000	+	.	gene_id "MSTRG.61183"; transcript_id "MSTRG.61183.84"; exon_number "3";
chr14	StringTie	exon	105099282	105100149	1000	+	.	gene_id "MSTRG.61183"; transcript_id "MSTRG.61183.84"; exon_number "4";
chr14	StringTie	transcript	105093034	105101878	1000	+	.	gene_id "MSTRG.61183"; transcript_id "MSTRG.61183.85";
chr14	StringTie	exon	105093034	105093720	1000	+	.	gene_id "MSTRG.61183"; transcript_id "MSTRG.61183.85"; exon_number "1";
chr14	StringTie	exon	105095327	105095442	1000	+	.	gene_id "MSTRG.61183"; transcript_id "MSTRG.61183.85"; exon_number "2";
chr14	StringTie	exon	105095540	105095768	1000	+	.	gene_id "MSTRG.61183"; transcript_id "MSTRG.61183.85"; exon_number "3";
chr14	StringTie	exon	105098473	105098573	1000	+	.	gene_id "MSTRG.61183"; transcript_id "MSTRG.61183.85"; exon_number "4";
chr14	StringTie	exon	105098719	105098890	1000	+	.	gene_id "MSTRG.61183"; transcript_id "MSTRG.61183.85"; exon_number "5";
chr14	StringTie	exon	105099758	105099860	1000	+	.	gene_id "MSTRG.61183"; transcript_id "MSTRG.61183.85"; exon_number "6";
chr14	StringTie	exon	105101600	105101878	1000	+	.	gene_id "MSTRG.61183"; transcript_id "MSTRG.61183.85"; exon_number "7";
chr14	StringTie	transcript	105093251	105100208	1000	+	.	gene_id "MSTRG.61183"; transcript_id "MSTRG.61183.86";
chr14	StringTie	exon	105093251	105093720	1000	+	.	gene_id "MSTRG.61183"; transcript_id "MSTRG.61183.86"; exon_number "1";
chr14	StringTie	exon	105095327	105095442	1000	+	.	gene_id "MSTRG.61183"; transcript_id "MSTRG.61183.86"; exon_number "2";
chr14	StringTie	exon	105095540	105095768	1000	+	.	gene_id "MSTRG.61183"; transcript_id "MSTRG.61183.86"; exon_number "3";
chr14	StringTie	exon	105099758	105100208	1000	+	.	gene_id "MSTRG.61183"; transcript_id "MSTRG.61183.86"; exon_number "4";
chr14	StringTie	transcript	105093275	105101706	1000	+	.	gene_id "MSTRG.61183"; transcript_id "MSTRG.61183.87";
chr14	StringTie	exon	105093275	105093720	1000	+	.	gene_id "MSTRG.61183"; transcript_id "MSTRG.61183.87"; exon_number "1";
chr14	StringTie	exon	105095327	105095442	1000	+	.	gene_id "MSTRG.61183"; transcript_id "MSTRG.61183.87"; exon_number "2";
chr14	StringTie	exon	105095540	105095768	1000	+	.	gene_id "MSTRG.61183"; transcript_id "MSTRG.61183.87"; exon_number "3";
chr14	StringTie	exon	105098473	105098573	1000	+	.	gene_id "MSTRG.61183"; transcript_id "MSTRG.61183.87"; exon_number "4";
chr14	StringTie	exon	105098719	105099543	1000	+	.	gene_id "MSTRG.61183"; transcript_id "MSTRG.61183.87"; exon_number "5";
chr14	StringTie	exon	105099758	105099860	1000	+	.	gene_id "MSTRG.61183"; transcript_id "MSTRG.61183.87"; exon_number "6";
chr14	StringTie	exon	105101600	105101706	1000	+	.	gene_id "MSTRG.61183"; transcript_id "MSTRG.61183.87"; exon_number "7";
chr14	StringTie	transcript	105093275	105100150	1000	+	.	gene_id "MSTRG.61183"; transcript_id "MSTRG.61183.88";
chr14	StringTie	exon	105093275	105093720	1000	+	.	gene_id "MSTRG.61183"; transcript_id "MSTRG.61183.88"; exon_number "1";
chr14	StringTie	exon	105095540	105095768	1000	+	.	gene_id "MSTRG.61183"; transcript_id "MSTRG.61183.88"; exon_number "2";
chr14	StringTie	exon	105098719	105099543	1000	+	.	gene_id "MSTRG.61183"; transcript_id "MSTRG.61183.88"; exon_number "3";
chr14	StringTie	exon	105099758	105100150	1000	+	.	gene_id "MSTRG.61183"; transcript_id "MSTRG.61183.88"; exon_number "4";
chr14	StringTie	transcript	105093307	105100206	1000	+	.	gene_id "MSTRG.61183"; transcript_id "MSTRG.61183.89";
chr14	StringTie	exon	105093307	105093720	1000	+	.	gene_id "MSTRG.61183"; transcript_id "MSTRG.61183.89"; exon_number "1";
chr14	StringTie	exon	105095327	105095442	1000	+	.	gene_id "MSTRG.61183"; transcript_id "MSTRG.61183.89"; exon_number "2";
chr14	StringTie	exon	105095540	105095768	1000	+	.	gene_id "MSTRG.61183"; transcript_id "MSTRG.61183.89"; exon_number "3";
chr14	StringTie	exon	105098473	105098573	1000	+	.	gene_id "MSTRG.61183"; transcript_id "MSTRG.61183.89"; exon_number "4";
chr14	StringTie	exon	105098719	105099141	1000	+	.	gene_id "MSTRG.61183"; transcript_id "MSTRG.61183.89"; exon_number "5";
chr14	StringTie	exon	105099306	105099403	1000	+	.	gene_id "MSTRG.61183"; transcript_id "MSTRG.61183.89"; exon_number "6";
chr14	StringTie	exon	105099758	105100206	1000	+	.	gene_id "MSTRG.61183"; transcript_id "MSTRG.61183.89"; exon_number "7";
chr14	StringTie	transcript	105032346	105039248	1000	+	.	gene_id "MSTRG.61183"; transcript_id "MSTRG.61183.9";
chr14	StringTie	exon	105032346	105033190	1000	+	.	gene_id "MSTRG.61183"; transcript_id "MSTRG.61183.9"; exon_number "1";
chr14	StringTie	exon	105034807	105039248	1000	+	.	gene_id "MSTRG.61183"; transcript_id "MSTRG.61183.9"; exon_number "2";
chr14	StringTie	transcript	105093324	105100190	1000	+	.	gene_id "MSTRG.61183"; transcript_id "MSTRG.61183.90";
chr14	StringTie	exon	105093324	105093720	1000	+	.	gene_id "MSTRG.61183"; transcript_id "MSTRG.61183.90"; exon_number "1";
chr14	StringTie	exon	105095540	105095768	1000	+	.	gene_id "MSTRG.61183"; transcript_id "MSTRG.61183.90"; exon_number "2";
chr14	StringTie	exon	105098719	105099141	1000	+	.	gene_id "MSTRG.61183"; transcript_id "MSTRG.61183.90"; exon_number "3";
chr14	StringTie	exon	105099758	105100190	1000	+	.	gene_id "MSTRG.61183"; transcript_id "MSTRG.61183.90"; exon_number "4";
chr14	StringTie	transcript	105093341	105100319	1000	+	.	gene_id "MSTRG.61183"; transcript_id "MSTRG.61183.91";
chr14	StringTie	exon	105093341	105093720	1000	+	.	gene_id "MSTRG.61183"; transcript_id "MSTRG.61183.91"; exon_number "1";
chr14	StringTie	exon	105095327	105095442	1000	+	.	gene_id "MSTRG.61183"; transcript_id "MSTRG.61183.91"; exon_number "2";
chr14	StringTie	exon	105095540	105095768	1000	+	.	gene_id "MSTRG.61183"; transcript_id "MSTRG.61183.91"; exon_number "3";
chr14	StringTie	exon	105098473	105098573	1000	+	.	gene_id "MSTRG.61183"; transcript_id "MSTRG.61183.91"; exon_number "4";
chr14	StringTie	exon	105098719	105098890	1000	+	.	gene_id "MSTRG.61183"; transcript_id "MSTRG.61183.91"; exon_number "5";
chr14	StringTie	exon	105099044	105099141	1000	+	.	gene_id "MSTRG.61183"; transcript_id "MSTRG.61183.91"; exon_number "6";
chr14	StringTie	exon	105099758	105100319	1000	+	.	gene_id "MSTRG.61183"; transcript_id "MSTRG.61183.91"; exon_number "7";
chr14	StringTie	transcript	105093420	105101885	1000	+	.	gene_id "MSTRG.61183"; transcript_id "MSTRG.61183.92";
chr14	StringTie	exon	105093420	105093720	1000	+	.	gene_id "MSTRG.61183"; transcript_id "MSTRG.61183.92"; exon_number "1";
chr14	StringTie	exon	105095327	105095442	1000	+	.	gene_id "MSTRG.61183"; transcript_id "MSTRG.61183.92"; exon_number "2";
chr14	StringTie	exon	105095540	105095768	1000	+	.	gene_id "MSTRG.61183"; transcript_id "MSTRG.61183.92"; exon_number "3";
chr14	StringTie	exon	105098473	105098573	1000	+	.	gene_id "MSTRG.61183"; transcript_id "MSTRG.61183.92"; exon_number "4";
chr14	StringTie	exon	105098719	105098890	1000	+	.	gene_id "MSTRG.61183"; transcript_id "MSTRG.61183.92"; exon_number "5";
chr14	StringTie	exon	105099044	105099860	1000	+	.	gene_id "MSTRG.61183"; transcript_id "MSTRG.61183.92"; exon_number "6";
chr14	StringTie	exon	105101600	105101885	1000	+	.	gene_id "MSTRG.61183"; transcript_id "MSTRG.61183.92"; exon_number "7";
chr14	StringTie	transcript	105093424	105100149	1000	+	.	gene_id "MSTRG.61183"; transcript_id "MSTRG.61183.93";
chr14	StringTie	exon	105093424	105093820	1000	+	.	gene_id "MSTRG.61183"; transcript_id "MSTRG.61183.93"; exon_number "1";
chr14	StringTie	exon	105095327	105095442	1000	+	.	gene_id "MSTRG.61183"; transcript_id "MSTRG.61183.93"; exon_number "2";
chr14	StringTie	exon	105095540	105095768	1000	+	.	gene_id "MSTRG.61183"; transcript_id "MSTRG.61183.93"; exon_number "3";
chr14	StringTie	exon	105098473	105098573	1000	+	.	gene_id "MSTRG.61183"; transcript_id "MSTRG.61183.93"; exon_number "4";
chr14	StringTie	exon	105098719	105100149	1000	+	.	gene_id "MSTRG.61183"; transcript_id "MSTRG.61183.93"; exon_number "5";
chr14	StringTie	transcript	105093424	105100149	1000	+	.	gene_id "MSTRG.61183"; transcript_id "MSTRG.61183.94";
chr14	StringTie	exon	105093424	105093720	1000	+	.	gene_id "MSTRG.61183"; transcript_id "MSTRG.61183.94"; exon_number "1";
chr14	StringTie	exon	105095540	105095768	1000	+	.	gene_id "MSTRG.61183"; transcript_id "MSTRG.61183.94"; exon_number "2";
chr14	StringTie	exon	105098719	105098890	1000	+	.	gene_id "MSTRG.61183"; transcript_id "MSTRG.61183.94"; exon_number "3";
chr14	StringTie	exon	105099758	105100149	1000	+	.	gene_id "MSTRG.61183"; transcript_id "MSTRG.61183.94"; exon_number "4";
chr14	StringTie	transcript	105093447	105100115	1000	+	.	gene_id "MSTRG.61183"; transcript_id "MSTRG.61183.95";
chr14	StringTie	exon	105093447	105093720	1000	+	.	gene_id "MSTRG.61183"; transcript_id "MSTRG.61183.95"; exon_number "1";
chr14	StringTie	exon	105095540	105095768	1000	+	.	gene_id "MSTRG.61183"; transcript_id "MSTRG.61183.95"; exon_number "2";
chr14	StringTie	exon	105098473	105098573	1000	+	.	gene_id "MSTRG.61183"; transcript_id "MSTRG.61183.95"; exon_number "3";
chr14	StringTie	exon	105098719	105098890	1000	+	.	gene_id "MSTRG.61183"; transcript_id "MSTRG.61183.95"; exon_number "4";
chr14	StringTie	exon	105099758	105100115	1000	+	.	gene_id "MSTRG.61183"; transcript_id "MSTRG.61183.95"; exon_number "5";
chr14	StringTie	transcript	105093465	105100127	1000	+	.	gene_id "MSTRG.61183"; transcript_id "MSTRG.61183.96";
chr14	StringTie	exon	105093465	105093720	1000	+	.	gene_id "MSTRG.61183"; transcript_id "MSTRG.61183.96"; exon_number "1";
chr14	StringTie	exon	105095540	105095768	1000	+	.	gene_id "MSTRG.61183"; transcript_id "MSTRG.61183.96"; exon_number "2";
chr14	StringTie	exon	105098473	105098573	1000	+	.	gene_id "MSTRG.61183"; transcript_id "MSTRG.61183.96"; exon_number "3";
chr14	StringTie	exon	105098719	105099543	1000	+	.	gene_id "MSTRG.61183"; transcript_id "MSTRG.61183.96"; exon_number "4";
chr14	StringTie	exon	105099758	105100127	1000	+	.	gene_id "MSTRG.61183"; transcript_id "MSTRG.61183.96"; exon_number "5";
chr14	StringTie	transcript	105093478	105100201	1000	+	.	gene_id "MSTRG.61183"; transcript_id "MSTRG.61183.97";
chr14	StringTie	exon	105093478	105093720	1000	+	.	gene_id "MSTRG.61183"; transcript_id "MSTRG.61183.97"; exon_number "1";
chr14	StringTie	exon	105095327	105095442	1000	+	.	gene_id "MSTRG.61183"; transcript_id "MSTRG.61183.97"; exon_number "2";
chr14	StringTie	exon	105095540	105095768	1000	+	.	gene_id "MSTRG.61183"; transcript_id "MSTRG.61183.97"; exon_number "3";
chr14	StringTie	exon	105098473	105098573	1000	+	.	gene_id "MSTRG.61183"; transcript_id "MSTRG.61183.97"; exon_number "4";
chr14	StringTie	exon	105098719	105099141	1000	+	.	gene_id "MSTRG.61183"; transcript_id "MSTRG.61183.97"; exon_number "5";
chr14	StringTie	exon	105099758	105100201	1000	+	.	gene_id "MSTRG.61183"; transcript_id "MSTRG.61183.97"; exon_number "6";
chr14	StringTie	transcript	105093523	105100178	1000	+	.	gene_id "MSTRG.61183"; transcript_id "MSTRG.61183.98";
chr14	StringTie	exon	105093523	105093720	1000	+	.	gene_id "MSTRG.61183"; transcript_id "MSTRG.61183.98"; exon_number "1";
chr14	StringTie	exon	105095327	105095442	1000	+	.	gene_id "MSTRG.61183"; transcript_id "MSTRG.61183.98"; exon_number "2";
chr14	StringTie	exon	105095540	105095768	1000	+	.	gene_id "MSTRG.61183"; transcript_id "MSTRG.61183.98"; exon_number "3";
chr14	StringTie	exon	105098473	105098575	1000	+	.	gene_id "MSTRG.61183"; transcript_id "MSTRG.61183.98"; exon_number "4";
chr14	StringTie	exon	105098719	105100178	1000	+	.	gene_id "MSTRG.61183"; transcript_id "MSTRG.61183.98"; exon_number "5";
chr14	StringTie	transcript	105093530	105100121	1000	+	.	gene_id "MSTRG.61183"; transcript_id "MSTRG.61183.99";
chr14	StringTie	exon	105093530	105094216	1000	+	.	gene_id "MSTRG.61183"; transcript_id "MSTRG.61183.99"; exon_number "1";
chr14	StringTie	exon	105095327	105095442	1000	+	.	gene_id "MSTRG.61183"; transcript_id "MSTRG.61183.99"; exon_number "2";
chr14	StringTie	exon	105095540	105095768	1000	+	.	gene_id "MSTRG.61183"; transcript_id "MSTRG.61183.99"; exon_number "3";
chr14	StringTie	exon	105098473	105098573	1000	+	.	gene_id "MSTRG.61183"; transcript_id "MSTRG.61183.99"; exon_number "4";
chr14	StringTie	exon	105098719	105098890	1000	+	.	gene_id "MSTRG.61183"; transcript_id "MSTRG.61183.99"; exon_number "5";
chr14	StringTie	exon	105099044	105099141	1000	+	.	gene_id "MSTRG.61183"; transcript_id "MSTRG.61183.99"; exon_number "6";
chr14	StringTie	exon	105099758	105100121	1000	+	.	gene_id "MSTRG.61183"; transcript_id "MSTRG.61183.99"; exon_number "7";
chr14	StringTie	transcript	105095747	105098099	1000	-	.	gene_id "MSTRG.61184"; transcript_id "MSTRG.61184.1";
chr14	StringTie	exon	105095747	105095990	1000	-	.	gene_id "MSTRG.61184"; transcript_id "MSTRG.61184.1"; exon_number "1";
chr14	StringTie	exon	105096876	105098099	1000	-	.	gene_id "MSTRG.61184"; transcript_id "MSTRG.61184.1"; exon_number "2";
chr14	StringTie	transcript	106880286	106883718	1000	.	.	gene_id "MSTRG.61185"; transcript_id "MSTRG.61185.1";
chr14	StringTie	exon	106880286	106883718	1000	.	.	gene_id "MSTRG.61185"; transcript_id "MSTRG.61185.1"; exon_number "1";
chr14_GL000009v2_random	StringTie	transcript	4262	11015	1000	.	.	gene_id "MSTRG.61186"; transcript_id "MSTRG.61186.1";
chr14_GL000009v2_random	StringTie	exon	4262	11015	1000	.	.	gene_id "MSTRG.61186"; transcript_id "MSTRG.61186.1"; exon_number "1";
chr14_GL000009v2_random	StringTie	transcript	12000	25975	1000	-	.	gene_id "MSTRG.61187"; transcript_id "MSTRG.61187.1";
chr14_GL000009v2_random	StringTie	exon	12000	14274	1000	-	.	gene_id "MSTRG.61187"; transcript_id "MSTRG.61187.1"; exon_number "1";
chr14_GL000009v2_random	StringTie	exon	25689	25975	1000	-	.	gene_id "MSTRG.61187"; transcript_id "MSTRG.61187.1"; exon_number "2";
chr14_GL000009v2_random	StringTie	transcript	12130	19216	1000	-	.	gene_id "MSTRG.61187"; transcript_id "MSTRG.61187.2";
chr14_GL000009v2_random	StringTie	exon	12130	14289	1000	-	.	gene_id "MSTRG.61187"; transcript_id "MSTRG.61187.2"; exon_number "1";
chr14_GL000009v2_random	StringTie	exon	19153	19216	1000	-	.	gene_id "MSTRG.61187"; transcript_id "MSTRG.61187.2"; exon_number "2";
chr14_GL000009v2_random	StringTie	transcript	22036	62610	1000	+	.	gene_id "MSTRG.61188"; transcript_id "MSTRG.61188.1";
chr14_GL000009v2_random	StringTie	exon	22036	28249	1000	+	.	gene_id "MSTRG.61188"; transcript_id "MSTRG.61188.1"; exon_number "1";
chr14_GL000009v2_random	StringTie	exon	32294	32457	1000	+	.	gene_id "MSTRG.61188"; transcript_id "MSTRG.61188.1"; exon_number "2";
chr14_GL000009v2_random	StringTie	exon	33834	34028	1000	+	.	gene_id "MSTRG.61188"; transcript_id "MSTRG.61188.1"; exon_number "3";
chr14_GL000009v2_random	StringTie	exon	35182	36097	1000	+	.	gene_id "MSTRG.61188"; transcript_id "MSTRG.61188.1"; exon_number "4";
chr14_GL000009v2_random	StringTie	exon	37648	37797	1000	+	.	gene_id "MSTRG.61188"; transcript_id "MSTRG.61188.1"; exon_number "5";
chr14_GL000009v2_random	StringTie	exon	48752	49033	1000	+	.	gene_id "MSTRG.61188"; transcript_id "MSTRG.61188.1"; exon_number "6";
chr14_GL000009v2_random	StringTie	exon	49627	49840	1000	+	.	gene_id "MSTRG.61188"; transcript_id "MSTRG.61188.1"; exon_number "7";
chr14_GL000009v2_random	StringTie	exon	51175	51260	1000	+	.	gene_id "MSTRG.61188"; transcript_id "MSTRG.61188.1"; exon_number "8";
chr14_GL000009v2_random	StringTie	exon	56020	62610	1000	+	.	gene_id "MSTRG.61188"; transcript_id "MSTRG.61188.1"; exon_number "9";
chr14_GL000009v2_random	StringTie	transcript	32237	65156	1000	+	.	gene_id "MSTRG.61188"; transcript_id "MSTRG.61188.10";
chr14_GL000009v2_random	StringTie	exon	32237	32457	1000	+	.	gene_id "MSTRG.61188"; transcript_id "MSTRG.61188.10"; exon_number "1";
chr14_GL000009v2_random	StringTie	exon	33834	34028	1000	+	.	gene_id "MSTRG.61188"; transcript_id "MSTRG.61188.10"; exon_number "2";
chr14_GL000009v2_random	StringTie	exon	35182	36097	1000	+	.	gene_id "MSTRG.61188"; transcript_id "MSTRG.61188.10"; exon_number "3";
chr14_GL000009v2_random	StringTie	exon	37648	37797	1000	+	.	gene_id "MSTRG.61188"; transcript_id "MSTRG.61188.10"; exon_number "4";
chr14_GL000009v2_random	StringTie	exon	48752	49033	1000	+	.	gene_id "MSTRG.61188"; transcript_id "MSTRG.61188.10"; exon_number "5";
chr14_GL000009v2_random	StringTie	exon	49627	49840	1000	+	.	gene_id "MSTRG.61188"; transcript_id "MSTRG.61188.10"; exon_number "6";
chr14_GL000009v2_random	StringTie	exon	51175	51260	1000	+	.	gene_id "MSTRG.61188"; transcript_id "MSTRG.61188.10"; exon_number "7";
chr14_GL000009v2_random	StringTie	exon	56020	56073	1000	+	.	gene_id "MSTRG.61188"; transcript_id "MSTRG.61188.10"; exon_number "8";
chr14_GL000009v2_random	StringTie	exon	56840	65156	1000	+	.	gene_id "MSTRG.61188"; transcript_id "MSTRG.61188.10"; exon_number "9";
chr14_GL000009v2_random	StringTie	transcript	32254	62656	1000	+	.	gene_id "MSTRG.61188"; transcript_id "MSTRG.61188.11";
chr14_GL000009v2_random	StringTie	exon	32254	32457	1000	+	.	gene_id "MSTRG.61188"; transcript_id "MSTRG.61188.11"; exon_number "1";
chr14_GL000009v2_random	StringTie	exon	35182	36097	1000	+	.	gene_id "MSTRG.61188"; transcript_id "MSTRG.61188.11"; exon_number "2";
chr14_GL000009v2_random	StringTie	exon	37648	37797	1000	+	.	gene_id "MSTRG.61188"; transcript_id "MSTRG.61188.11"; exon_number "3";
chr14_GL000009v2_random	StringTie	exon	48752	49033	1000	+	.	gene_id "MSTRG.61188"; transcript_id "MSTRG.61188.11"; exon_number "4";
chr14_GL000009v2_random	StringTie	exon	49627	49840	1000	+	.	gene_id "MSTRG.61188"; transcript_id "MSTRG.61188.11"; exon_number "5";
chr14_GL000009v2_random	StringTie	exon	51175	51260	1000	+	.	gene_id "MSTRG.61188"; transcript_id "MSTRG.61188.11"; exon_number "6";
chr14_GL000009v2_random	StringTie	exon	56020	56073	1000	+	.	gene_id "MSTRG.61188"; transcript_id "MSTRG.61188.11"; exon_number "7";
chr14_GL000009v2_random	StringTie	exon	56840	56934	1000	+	.	gene_id "MSTRG.61188"; transcript_id "MSTRG.61188.11"; exon_number "8";
chr14_GL000009v2_random	StringTie	exon	58546	58718	1000	+	.	gene_id "MSTRG.61188"; transcript_id "MSTRG.61188.11"; exon_number "9";
chr14_GL000009v2_random	StringTie	exon	58872	62656	1000	+	.	gene_id "MSTRG.61188"; transcript_id "MSTRG.61188.11"; exon_number "10";
chr14_GL000009v2_random	StringTie	transcript	32287	62158	1000	+	.	gene_id "MSTRG.61188"; transcript_id "MSTRG.61188.12";
chr14_GL000009v2_random	StringTie	exon	32287	32457	1000	+	.	gene_id "MSTRG.61188"; transcript_id "MSTRG.61188.12"; exon_number "1";
chr14_GL000009v2_random	StringTie	exon	35182	36097	1000	+	.	gene_id "MSTRG.61188"; transcript_id "MSTRG.61188.12"; exon_number "2";
chr14_GL000009v2_random	StringTie	exon	37648	37797	1000	+	.	gene_id "MSTRG.61188"; transcript_id "MSTRG.61188.12"; exon_number "3";
chr14_GL000009v2_random	StringTie	exon	48752	49840	1000	+	.	gene_id "MSTRG.61188"; transcript_id "MSTRG.61188.12"; exon_number "4";
chr14_GL000009v2_random	StringTie	exon	56020	56934	1000	+	.	gene_id "MSTRG.61188"; transcript_id "MSTRG.61188.12"; exon_number "5";
chr14_GL000009v2_random	StringTie	exon	58872	62158	1000	+	.	gene_id "MSTRG.61188"; transcript_id "MSTRG.61188.12"; exon_number "6";
chr14_GL000009v2_random	StringTie	transcript	32293	65172	1000	+	.	gene_id "MSTRG.61188"; transcript_id "MSTRG.61188.13";
chr14_GL000009v2_random	StringTie	exon	32293	34028	1000	+	.	gene_id "MSTRG.61188"; transcript_id "MSTRG.61188.13"; exon_number "1";
chr14_GL000009v2_random	StringTie	exon	35182	36097	1000	+	.	gene_id "MSTRG.61188"; transcript_id "MSTRG.61188.13"; exon_number "2";
chr14_GL000009v2_random	StringTie	exon	37648	37797	1000	+	.	gene_id "MSTRG.61188"; transcript_id "MSTRG.61188.13"; exon_number "3";
chr14_GL000009v2_random	StringTie	exon	48752	49033	1000	+	.	gene_id "MSTRG.61188"; transcript_id "MSTRG.61188.13"; exon_number "4";
chr14_GL000009v2_random	StringTie	exon	49627	49840	1000	+	.	gene_id "MSTRG.61188"; transcript_id "MSTRG.61188.13"; exon_number "5";
chr14_GL000009v2_random	StringTie	exon	51175	51395	1000	+	.	gene_id "MSTRG.61188"; transcript_id "MSTRG.61188.13"; exon_number "6";
chr14_GL000009v2_random	StringTie	exon	56020	56934	1000	+	.	gene_id "MSTRG.61188"; transcript_id "MSTRG.61188.13"; exon_number "7";
chr14_GL000009v2_random	StringTie	exon	58546	65172	1000	+	.	gene_id "MSTRG.61188"; transcript_id "MSTRG.61188.13"; exon_number "8";
chr14_GL000009v2_random	StringTie	transcript	32293	62669	1000	+	.	gene_id "MSTRG.61188"; transcript_id "MSTRG.61188.14";
chr14_GL000009v2_random	StringTie	exon	32293	32457	1000	+	.	gene_id "MSTRG.61188"; transcript_id "MSTRG.61188.14"; exon_number "1";
chr14_GL000009v2_random	StringTie	exon	33834	34028	1000	+	.	gene_id "MSTRG.61188"; transcript_id "MSTRG.61188.14"; exon_number "2";
chr14_GL000009v2_random	StringTie	exon	35182	36097	1000	+	.	gene_id "MSTRG.61188"; transcript_id "MSTRG.61188.14"; exon_number "3";
chr14_GL000009v2_random	StringTie	exon	37648	37797	1000	+	.	gene_id "MSTRG.61188"; transcript_id "MSTRG.61188.14"; exon_number "4";
chr14_GL000009v2_random	StringTie	exon	48752	49033	1000	+	.	gene_id "MSTRG.61188"; transcript_id "MSTRG.61188.14"; exon_number "5";
chr14_GL000009v2_random	StringTie	exon	49627	49840	1000	+	.	gene_id "MSTRG.61188"; transcript_id "MSTRG.61188.14"; exon_number "6";
chr14_GL000009v2_random	StringTie	exon	51175	51395	1000	+	.	gene_id "MSTRG.61188"; transcript_id "MSTRG.61188.14"; exon_number "7";
chr14_GL000009v2_random	StringTie	exon	56020	56073	1000	+	.	gene_id "MSTRG.61188"; transcript_id "MSTRG.61188.14"; exon_number "8";
chr14_GL000009v2_random	StringTie	exon	56840	56934	1000	+	.	gene_id "MSTRG.61188"; transcript_id "MSTRG.61188.14"; exon_number "9";
chr14_GL000009v2_random	StringTie	exon	58872	62669	1000	+	.	gene_id "MSTRG.61188"; transcript_id "MSTRG.61188.14"; exon_number "10";
chr14_GL000009v2_random	StringTie	transcript	32293	62669	1000	+	.	gene_id "MSTRG.61188"; transcript_id "MSTRG.61188.15";
chr14_GL000009v2_random	StringTie	exon	32293	32457	1000	+	.	gene_id "MSTRG.61188"; transcript_id "MSTRG.61188.15"; exon_number "1";
chr14_GL000009v2_random	StringTie	exon	33834	34028	1000	+	.	gene_id "MSTRG.61188"; transcript_id "MSTRG.61188.15"; exon_number "2";
chr14_GL000009v2_random	StringTie	exon	35182	36097	1000	+	.	gene_id "MSTRG.61188"; transcript_id "MSTRG.61188.15"; exon_number "3";
chr14_GL000009v2_random	StringTie	exon	37648	37797	1000	+	.	gene_id "MSTRG.61188"; transcript_id "MSTRG.61188.15"; exon_number "4";
chr14_GL000009v2_random	StringTie	exon	48752	49033	1000	+	.	gene_id "MSTRG.61188"; transcript_id "MSTRG.61188.15"; exon_number "5";
chr14_GL000009v2_random	StringTie	exon	49627	49840	1000	+	.	gene_id "MSTRG.61188"; transcript_id "MSTRG.61188.15"; exon_number "6";
chr14_GL000009v2_random	StringTie	exon	51175	51395	1000	+	.	gene_id "MSTRG.61188"; transcript_id "MSTRG.61188.15"; exon_number "7";
chr14_GL000009v2_random	StringTie	exon	56020	56073	1000	+	.	gene_id "MSTRG.61188"; transcript_id "MSTRG.61188.15"; exon_number "8";
chr14_GL000009v2_random	StringTie	exon	56840	56934	1000	+	.	gene_id "MSTRG.61188"; transcript_id "MSTRG.61188.15"; exon_number "9";
chr14_GL000009v2_random	StringTie	exon	58546	62669	1000	+	.	gene_id "MSTRG.61188"; transcript_id "MSTRG.61188.15"; exon_number "10";
chr14_GL000009v2_random	StringTie	transcript	32293	62153	1000	+	.	gene_id "MSTRG.61188"; transcript_id "MSTRG.61188.16";
chr14_GL000009v2_random	StringTie	exon	32293	32457	1000	+	.	gene_id "MSTRG.61188"; transcript_id "MSTRG.61188.16"; exon_number "1";
chr14_GL000009v2_random	StringTie	exon	33834	34028	1000	+	.	gene_id "MSTRG.61188"; transcript_id "MSTRG.61188.16"; exon_number "2";
chr14_GL000009v2_random	StringTie	exon	35182	36097	1000	+	.	gene_id "MSTRG.61188"; transcript_id "MSTRG.61188.16"; exon_number "3";
chr14_GL000009v2_random	StringTie	exon	37648	37797	1000	+	.	gene_id "MSTRG.61188"; transcript_id "MSTRG.61188.16"; exon_number "4";
chr14_GL000009v2_random	StringTie	exon	48752	49033	1000	+	.	gene_id "MSTRG.61188"; transcript_id "MSTRG.61188.16"; exon_number "5";
chr14_GL000009v2_random	StringTie	exon	49627	49840	1000	+	.	gene_id "MSTRG.61188"; transcript_id "MSTRG.61188.16"; exon_number "6";
chr14_GL000009v2_random	StringTie	exon	51175	51260	1000	+	.	gene_id "MSTRG.61188"; transcript_id "MSTRG.61188.16"; exon_number "7";
chr14_GL000009v2_random	StringTie	exon	56020	56073	1000	+	.	gene_id "MSTRG.61188"; transcript_id "MSTRG.61188.16"; exon_number "8";
chr14_GL000009v2_random	StringTie	exon	56840	56934	1000	+	.	gene_id "MSTRG.61188"; transcript_id "MSTRG.61188.16"; exon_number "9";
chr14_GL000009v2_random	StringTie	exon	58546	58718	1000	+	.	gene_id "MSTRG.61188"; transcript_id "MSTRG.61188.16"; exon_number "10";
chr14_GL000009v2_random	StringTie	exon	58872	62153	1000	+	.	gene_id "MSTRG.61188"; transcript_id "MSTRG.61188.16"; exon_number "11";
chr14_GL000009v2_random	StringTie	transcript	32296	62646	1000	+	.	gene_id "MSTRG.61188"; transcript_id "MSTRG.61188.17";
chr14_GL000009v2_random	StringTie	exon	32296	32457	1000	+	.	gene_id "MSTRG.61188"; transcript_id "MSTRG.61188.17"; exon_number "1";
chr14_GL000009v2_random	StringTie	exon	35182	36097	1000	+	.	gene_id "MSTRG.61188"; transcript_id "MSTRG.61188.17"; exon_number "2";
chr14_GL000009v2_random	StringTie	exon	37648	37797	1000	+	.	gene_id "MSTRG.61188"; transcript_id "MSTRG.61188.17"; exon_number "3";
chr14_GL000009v2_random	StringTie	exon	48752	49033	1000	+	.	gene_id "MSTRG.61188"; transcript_id "MSTRG.61188.17"; exon_number "4";
chr14_GL000009v2_random	StringTie	exon	49627	49840	1000	+	.	gene_id "MSTRG.61188"; transcript_id "MSTRG.61188.17"; exon_number "5";
chr14_GL000009v2_random	StringTie	exon	51175	51260	1000	+	.	gene_id "MSTRG.61188"; transcript_id "MSTRG.61188.17"; exon_number "6";
chr14_GL000009v2_random	StringTie	exon	56020	56073	1000	+	.	gene_id "MSTRG.61188"; transcript_id "MSTRG.61188.17"; exon_number "7";
chr14_GL000009v2_random	StringTie	exon	56843	62646	1000	+	.	gene_id "MSTRG.61188"; transcript_id "MSTRG.61188.17"; exon_number "8";
chr14_GL000009v2_random	StringTie	transcript	33833	62658	1000	+	.	gene_id "MSTRG.61188"; transcript_id "MSTRG.61188.18";
chr14_GL000009v2_random	StringTie	exon	33833	34028	1000	+	.	gene_id "MSTRG.61188"; transcript_id "MSTRG.61188.18"; exon_number "1";
chr14_GL000009v2_random	StringTie	exon	35182	36097	1000	+	.	gene_id "MSTRG.61188"; transcript_id "MSTRG.61188.18"; exon_number "2";
chr14_GL000009v2_random	StringTie	exon	37648	37797	1000	+	.	gene_id "MSTRG.61188"; transcript_id "MSTRG.61188.18"; exon_number "3";
chr14_GL000009v2_random	StringTie	exon	48752	49033	1000	+	.	gene_id "MSTRG.61188"; transcript_id "MSTRG.61188.18"; exon_number "4";
chr14_GL000009v2_random	StringTie	exon	49627	49840	1000	+	.	gene_id "MSTRG.61188"; transcript_id "MSTRG.61188.18"; exon_number "5";
chr14_GL000009v2_random	StringTie	exon	51175	51260	1000	+	.	gene_id "MSTRG.61188"; transcript_id "MSTRG.61188.18"; exon_number "6";
chr14_GL000009v2_random	StringTie	exon	56020	56073	1000	+	.	gene_id "MSTRG.61188"; transcript_id "MSTRG.61188.18"; exon_number "7";
chr14_GL000009v2_random	StringTie	exon	56840	56934	1000	+	.	gene_id "MSTRG.61188"; transcript_id "MSTRG.61188.18"; exon_number "8";
chr14_GL000009v2_random	StringTie	exon	58623	62658	1000	+	.	gene_id "MSTRG.61188"; transcript_id "MSTRG.61188.18"; exon_number "9";
chr14_GL000009v2_random	StringTie	transcript	33836	62254	1000	+	.	gene_id "MSTRG.61188"; transcript_id "MSTRG.61188.19";
chr14_GL000009v2_random	StringTie	exon	33836	34028	1000	+	.	gene_id "MSTRG.61188"; transcript_id "MSTRG.61188.19"; exon_number "1";
chr14_GL000009v2_random	StringTie	exon	35182	36097	1000	+	.	gene_id "MSTRG.61188"; transcript_id "MSTRG.61188.19"; exon_number "2";
chr14_GL000009v2_random	StringTie	exon	37648	37797	1000	+	.	gene_id "MSTRG.61188"; transcript_id "MSTRG.61188.19"; exon_number "3";
chr14_GL000009v2_random	StringTie	exon	48752	49033	1000	+	.	gene_id "MSTRG.61188"; transcript_id "MSTRG.61188.19"; exon_number "4";
chr14_GL000009v2_random	StringTie	exon	49627	49840	1000	+	.	gene_id "MSTRG.61188"; transcript_id "MSTRG.61188.19"; exon_number "5";
chr14_GL000009v2_random	StringTie	exon	56020	56073	1000	+	.	gene_id "MSTRG.61188"; transcript_id "MSTRG.61188.19"; exon_number "6";
chr14_GL000009v2_random	StringTie	exon	56879	62254	1000	+	.	gene_id "MSTRG.61188"; transcript_id "MSTRG.61188.19"; exon_number "7";
chr14_GL000009v2_random	StringTie	transcript	22039	101667	1000	+	.	gene_id "MSTRG.61188"; transcript_id "MSTRG.61188.2";
chr14_GL000009v2_random	StringTie	exon	22039	22061	1000	+	.	gene_id "MSTRG.61188"; transcript_id "MSTRG.61188.2"; exon_number "1";
chr14_GL000009v2_random	StringTie	exon	22153	22202	1000	+	.	gene_id "MSTRG.61188"; transcript_id "MSTRG.61188.2"; exon_number "2";
chr14_GL000009v2_random	StringTie	exon	28179	28249	1000	+	.	gene_id "MSTRG.61188"; transcript_id "MSTRG.61188.2"; exon_number "3";
chr14_GL000009v2_random	StringTie	exon	32294	32457	1000	+	.	gene_id "MSTRG.61188"; transcript_id "MSTRG.61188.2"; exon_number "4";
chr14_GL000009v2_random	StringTie	exon	33834	34028	1000	+	.	gene_id "MSTRG.61188"; transcript_id "MSTRG.61188.2"; exon_number "5";
chr14_GL000009v2_random	StringTie	exon	35182	36097	1000	+	.	gene_id "MSTRG.61188"; transcript_id "MSTRG.61188.2"; exon_number "6";
chr14_GL000009v2_random	StringTie	exon	37648	37797	1000	+	.	gene_id "MSTRG.61188"; transcript_id "MSTRG.61188.2"; exon_number "7";
chr14_GL000009v2_random	StringTie	exon	48752	49033	1000	+	.	gene_id "MSTRG.61188"; transcript_id "MSTRG.61188.2"; exon_number "8";
chr14_GL000009v2_random	StringTie	exon	49627	49840	1000	+	.	gene_id "MSTRG.61188"; transcript_id "MSTRG.61188.2"; exon_number "9";
chr14_GL000009v2_random	StringTie	exon	56020	101667	1000	+	.	gene_id "MSTRG.61188"; transcript_id "MSTRG.61188.2"; exon_number "10";
chr14_GL000009v2_random	StringTie	transcript	33836	62254	1000	+	.	gene_id "MSTRG.61188"; transcript_id "MSTRG.61188.20";
chr14_GL000009v2_random	StringTie	exon	33836	34028	1000	+	.	gene_id "MSTRG.61188"; transcript_id "MSTRG.61188.20"; exon_number "1";
chr14_GL000009v2_random	StringTie	exon	35182	36097	1000	+	.	gene_id "MSTRG.61188"; transcript_id "MSTRG.61188.20"; exon_number "2";
chr14_GL000009v2_random	StringTie	exon	37648	37797	1000	+	.	gene_id "MSTRG.61188"; transcript_id "MSTRG.61188.20"; exon_number "3";
chr14_GL000009v2_random	StringTie	exon	48752	49033	1000	+	.	gene_id "MSTRG.61188"; transcript_id "MSTRG.61188.20"; exon_number "4";
chr14_GL000009v2_random	StringTie	exon	49627	49840	1000	+	.	gene_id "MSTRG.61188"; transcript_id "MSTRG.61188.20"; exon_number "5";
chr14_GL000009v2_random	StringTie	exon	56020	56073	1000	+	.	gene_id "MSTRG.61188"; transcript_id "MSTRG.61188.20"; exon_number "6";
chr14_GL000009v2_random	StringTie	exon	56879	58718	1000	+	.	gene_id "MSTRG.61188"; transcript_id "MSTRG.61188.20"; exon_number "7";
chr14_GL000009v2_random	StringTie	exon	58872	62254	1000	+	.	gene_id "MSTRG.61188"; transcript_id "MSTRG.61188.20"; exon_number "8";
chr14_GL000009v2_random	StringTie	transcript	33838	62356	1000	+	.	gene_id "MSTRG.61188"; transcript_id "MSTRG.61188.21";
chr14_GL000009v2_random	StringTie	exon	33838	34028	1000	+	.	gene_id "MSTRG.61188"; transcript_id "MSTRG.61188.21"; exon_number "1";
chr14_GL000009v2_random	StringTie	exon	35182	36097	1000	+	.	gene_id "MSTRG.61188"; transcript_id "MSTRG.61188.21"; exon_number "2";
chr14_GL000009v2_random	StringTie	exon	37648	37797	1000	+	.	gene_id "MSTRG.61188"; transcript_id "MSTRG.61188.21"; exon_number "3";
chr14_GL000009v2_random	StringTie	exon	48752	49033	1000	+	.	gene_id "MSTRG.61188"; transcript_id "MSTRG.61188.21"; exon_number "4";
chr14_GL000009v2_random	StringTie	exon	49627	49976	1000	+	.	gene_id "MSTRG.61188"; transcript_id "MSTRG.61188.21"; exon_number "5";
chr14_GL000009v2_random	StringTie	exon	51175	51260	1000	+	.	gene_id "MSTRG.61188"; transcript_id "MSTRG.61188.21"; exon_number "6";
chr14_GL000009v2_random	StringTie	exon	56020	56073	1000	+	.	gene_id "MSTRG.61188"; transcript_id "MSTRG.61188.21"; exon_number "7";
chr14_GL000009v2_random	StringTie	exon	56840	56934	1000	+	.	gene_id "MSTRG.61188"; transcript_id "MSTRG.61188.21"; exon_number "8";
chr14_GL000009v2_random	StringTie	exon	58546	62356	1000	+	.	gene_id "MSTRG.61188"; transcript_id "MSTRG.61188.21"; exon_number "9";
chr14_GL000009v2_random	StringTie	transcript	33886	61098	1000	+	.	gene_id "MSTRG.61188"; transcript_id "MSTRG.61188.22";
chr14_GL000009v2_random	StringTie	exon	33886	34028	1000	+	.	gene_id "MSTRG.61188"; transcript_id "MSTRG.61188.22"; exon_number "1";
chr14_GL000009v2_random	StringTie	exon	35182	36097	1000	+	.	gene_id "MSTRG.61188"; transcript_id "MSTRG.61188.22"; exon_number "2";
chr14_GL000009v2_random	StringTie	exon	37648	37797	1000	+	.	gene_id "MSTRG.61188"; transcript_id "MSTRG.61188.22"; exon_number "3";
chr14_GL000009v2_random	StringTie	exon	48752	49033	1000	+	.	gene_id "MSTRG.61188"; transcript_id "MSTRG.61188.22"; exon_number "4";
chr14_GL000009v2_random	StringTie	exon	49627	49840	1000	+	.	gene_id "MSTRG.61188"; transcript_id "MSTRG.61188.22"; exon_number "5";
chr14_GL000009v2_random	StringTie	exon	51175	51260	1000	+	.	gene_id "MSTRG.61188"; transcript_id "MSTRG.61188.22"; exon_number "6";
chr14_GL000009v2_random	StringTie	exon	56020	56073	1000	+	.	gene_id "MSTRG.61188"; transcript_id "MSTRG.61188.22"; exon_number "7";
chr14_GL000009v2_random	StringTie	exon	56840	56934	1000	+	.	gene_id "MSTRG.61188"; transcript_id "MSTRG.61188.22"; exon_number "8";
chr14_GL000009v2_random	StringTie	exon	58546	61098	1000	+	.	gene_id "MSTRG.61188"; transcript_id "MSTRG.61188.22"; exon_number "9";
chr14_GL000009v2_random	StringTie	transcript	34820	62232	1000	+	.	gene_id "MSTRG.61188"; transcript_id "MSTRG.61188.23";
chr14_GL000009v2_random	StringTie	exon	34820	36097	1000	+	.	gene_id "MSTRG.61188"; transcript_id "MSTRG.61188.23"; exon_number "1";
chr14_GL000009v2_random	StringTie	exon	37648	37797	1000	+	.	gene_id "MSTRG.61188"; transcript_id "MSTRG.61188.23"; exon_number "2";
chr14_GL000009v2_random	StringTie	exon	48752	49033	1000	+	.	gene_id "MSTRG.61188"; transcript_id "MSTRG.61188.23"; exon_number "3";
chr14_GL000009v2_random	StringTie	exon	49627	49840	1000	+	.	gene_id "MSTRG.61188"; transcript_id "MSTRG.61188.23"; exon_number "4";
chr14_GL000009v2_random	StringTie	exon	56020	56073	1000	+	.	gene_id "MSTRG.61188"; transcript_id "MSTRG.61188.23"; exon_number "5";
chr14_GL000009v2_random	StringTie	exon	56843	62232	1000	+	.	gene_id "MSTRG.61188"; transcript_id "MSTRG.61188.23"; exon_number "6";
chr14_GL000009v2_random	StringTie	transcript	42418	65053	1000	+	.	gene_id "MSTRG.61188"; transcript_id "MSTRG.61188.24";
chr14_GL000009v2_random	StringTie	exon	42418	43357	1000	+	.	gene_id "MSTRG.61188"; transcript_id "MSTRG.61188.24"; exon_number "1";
chr14_GL000009v2_random	StringTie	exon	48752	49840	1000	+	.	gene_id "MSTRG.61188"; transcript_id "MSTRG.61188.24"; exon_number "2";
chr14_GL000009v2_random	StringTie	exon	51175	51260	1000	+	.	gene_id "MSTRG.61188"; transcript_id "MSTRG.61188.24"; exon_number "3";
chr14_GL000009v2_random	StringTie	exon	56020	56073	1000	+	.	gene_id "MSTRG.61188"; transcript_id "MSTRG.61188.24"; exon_number "4";
chr14_GL000009v2_random	StringTie	exon	56840	56934	1000	+	.	gene_id "MSTRG.61188"; transcript_id "MSTRG.61188.24"; exon_number "5";
chr14_GL000009v2_random	StringTie	exon	58546	65053	1000	+	.	gene_id "MSTRG.61188"; transcript_id "MSTRG.61188.24"; exon_number "6";
chr14_GL000009v2_random	StringTie	transcript	43208	62663	1000	+	.	gene_id "MSTRG.61188"; transcript_id "MSTRG.61188.25";
chr14_GL000009v2_random	StringTie	exon	43208	43357	1000	+	.	gene_id "MSTRG.61188"; transcript_id "MSTRG.61188.25"; exon_number "1";
chr14_GL000009v2_random	StringTie	exon	48752	49033	1000	+	.	gene_id "MSTRG.61188"; transcript_id "MSTRG.61188.25"; exon_number "2";
chr14_GL000009v2_random	StringTie	exon	49627	49840	1000	+	.	gene_id "MSTRG.61188"; transcript_id "MSTRG.61188.25"; exon_number "3";
chr14_GL000009v2_random	StringTie	exon	56020	56073	1000	+	.	gene_id "MSTRG.61188"; transcript_id "MSTRG.61188.25"; exon_number "4";
chr14_GL000009v2_random	StringTie	exon	56840	56934	1000	+	.	gene_id "MSTRG.61188"; transcript_id "MSTRG.61188.25"; exon_number "5";
chr14_GL000009v2_random	StringTie	exon	58623	62663	1000	+	.	gene_id "MSTRG.61188"; transcript_id "MSTRG.61188.25"; exon_number "6";
chr14_GL000009v2_random	StringTie	transcript	48134	62020	1000	+	.	gene_id "MSTRG.61188"; transcript_id "MSTRG.61188.26";
chr14_GL000009v2_random	StringTie	exon	48134	48160	1000	+	.	gene_id "MSTRG.61188"; transcript_id "MSTRG.61188.26"; exon_number "1";
chr14_GL000009v2_random	StringTie	exon	48752	49033	1000	+	.	gene_id "MSTRG.61188"; transcript_id "MSTRG.61188.26"; exon_number "2";
chr14_GL000009v2_random	StringTie	exon	49627	49840	1000	+	.	gene_id "MSTRG.61188"; transcript_id "MSTRG.61188.26"; exon_number "3";
chr14_GL000009v2_random	StringTie	exon	56020	56073	1000	+	.	gene_id "MSTRG.61188"; transcript_id "MSTRG.61188.26"; exon_number "4";
chr14_GL000009v2_random	StringTie	exon	56843	56934	1000	+	.	gene_id "MSTRG.61188"; transcript_id "MSTRG.61188.26"; exon_number "5";
chr14_GL000009v2_random	StringTie	exon	58546	62020	1000	+	.	gene_id "MSTRG.61188"; transcript_id "MSTRG.61188.26"; exon_number "6";
chr14_GL000009v2_random	StringTie	transcript	51018	61763	1000	+	.	gene_id "MSTRG.61188"; transcript_id "MSTRG.61188.27";
chr14_GL000009v2_random	StringTie	exon	51018	51395	1000	+	.	gene_id "MSTRG.61188"; transcript_id "MSTRG.61188.27"; exon_number "1";
chr14_GL000009v2_random	StringTie	exon	56020	56073	1000	+	.	gene_id "MSTRG.61188"; transcript_id "MSTRG.61188.27"; exon_number "2";
chr14_GL000009v2_random	StringTie	exon	56843	56934	1000	+	.	gene_id "MSTRG.61188"; transcript_id "MSTRG.61188.27"; exon_number "3";
chr14_GL000009v2_random	StringTie	exon	58872	61763	1000	+	.	gene_id "MSTRG.61188"; transcript_id "MSTRG.61188.27"; exon_number "4";
chr14_GL000009v2_random	StringTie	transcript	51041	62203	1000	+	.	gene_id "MSTRG.61188"; transcript_id "MSTRG.61188.28";
chr14_GL000009v2_random	StringTie	exon	51041	51091	1000	+	.	gene_id "MSTRG.61188"; transcript_id "MSTRG.61188.28"; exon_number "1";
chr14_GL000009v2_random	StringTie	exon	51175	51395	1000	+	.	gene_id "MSTRG.61188"; transcript_id "MSTRG.61188.28"; exon_number "2";
chr14_GL000009v2_random	StringTie	exon	56020	56073	1000	+	.	gene_id "MSTRG.61188"; transcript_id "MSTRG.61188.28"; exon_number "3";
chr14_GL000009v2_random	StringTie	exon	56840	62203	1000	+	.	gene_id "MSTRG.61188"; transcript_id "MSTRG.61188.28"; exon_number "4";
chr14_GL000009v2_random	StringTie	transcript	51149	62664	1000	+	.	gene_id "MSTRG.61188"; transcript_id "MSTRG.61188.29";
chr14_GL000009v2_random	StringTie	exon	51149	51260	1000	+	.	gene_id "MSTRG.61188"; transcript_id "MSTRG.61188.29"; exon_number "1";
chr14_GL000009v2_random	StringTie	exon	56020	56073	1000	+	.	gene_id "MSTRG.61188"; transcript_id "MSTRG.61188.29"; exon_number "2";
chr14_GL000009v2_random	StringTie	exon	56843	56934	1000	+	.	gene_id "MSTRG.61188"; transcript_id "MSTRG.61188.29"; exon_number "3";
chr14_GL000009v2_random	StringTie	exon	58546	62664	1000	+	.	gene_id "MSTRG.61188"; transcript_id "MSTRG.61188.29"; exon_number "4";
chr14_GL000009v2_random	StringTie	transcript	22039	62434	1000	+	.	gene_id "MSTRG.61188"; transcript_id "MSTRG.61188.3";
chr14_GL000009v2_random	StringTie	exon	22039	22061	1000	+	.	gene_id "MSTRG.61188"; transcript_id "MSTRG.61188.3"; exon_number "1";
chr14_GL000009v2_random	StringTie	exon	22153	22202	1000	+	.	gene_id "MSTRG.61188"; transcript_id "MSTRG.61188.3"; exon_number "2";
chr14_GL000009v2_random	StringTie	exon	28179	28249	1000	+	.	gene_id "MSTRG.61188"; transcript_id "MSTRG.61188.3"; exon_number "3";
chr14_GL000009v2_random	StringTie	exon	32294	32457	1000	+	.	gene_id "MSTRG.61188"; transcript_id "MSTRG.61188.3"; exon_number "4";
chr14_GL000009v2_random	StringTie	exon	33834	34028	1000	+	.	gene_id "MSTRG.61188"; transcript_id "MSTRG.61188.3"; exon_number "5";
chr14_GL000009v2_random	StringTie	exon	35182	36097	1000	+	.	gene_id "MSTRG.61188"; transcript_id "MSTRG.61188.3"; exon_number "6";
chr14_GL000009v2_random	StringTie	exon	37648	37797	1000	+	.	gene_id "MSTRG.61188"; transcript_id "MSTRG.61188.3"; exon_number "7";
chr14_GL000009v2_random	StringTie	exon	48752	49033	1000	+	.	gene_id "MSTRG.61188"; transcript_id "MSTRG.61188.3"; exon_number "8";
chr14_GL000009v2_random	StringTie	exon	49627	49840	1000	+	.	gene_id "MSTRG.61188"; transcript_id "MSTRG.61188.3"; exon_number "9";
chr14_GL000009v2_random	StringTie	exon	51175	51260	1000	+	.	gene_id "MSTRG.61188"; transcript_id "MSTRG.61188.3"; exon_number "10";
chr14_GL000009v2_random	StringTie	exon	56020	56073	1000	+	.	gene_id "MSTRG.61188"; transcript_id "MSTRG.61188.3"; exon_number "11";
chr14_GL000009v2_random	StringTie	exon	56840	58718	1000	+	.	gene_id "MSTRG.61188"; transcript_id "MSTRG.61188.3"; exon_number "12";
chr14_GL000009v2_random	StringTie	exon	58872	62434	1000	+	.	gene_id "MSTRG.61188"; transcript_id "MSTRG.61188.3"; exon_number "13";
chr14_GL000009v2_random	StringTie	transcript	51161	62245	1000	+	.	gene_id "MSTRG.61188"; transcript_id "MSTRG.61188.30";
chr14_GL000009v2_random	StringTie	exon	51161	51260	1000	+	.	gene_id "MSTRG.61188"; transcript_id "MSTRG.61188.30"; exon_number "1";
chr14_GL000009v2_random	StringTie	exon	56020	56073	1000	+	.	gene_id "MSTRG.61188"; transcript_id "MSTRG.61188.30"; exon_number "2";
chr14_GL000009v2_random	StringTie	exon	56840	56934	1000	+	.	gene_id "MSTRG.61188"; transcript_id "MSTRG.61188.30"; exon_number "3";
chr14_GL000009v2_random	StringTie	exon	58872	62245	1000	+	.	gene_id "MSTRG.61188"; transcript_id "MSTRG.61188.30"; exon_number "4";
chr14_GL000009v2_random	StringTie	transcript	51182	62153	1000	+	.	gene_id "MSTRG.61188"; transcript_id "MSTRG.61188.31";
chr14_GL000009v2_random	StringTie	exon	51182	51260	1000	+	.	gene_id "MSTRG.61188"; transcript_id "MSTRG.61188.31"; exon_number "1";
chr14_GL000009v2_random	StringTie	exon	56020	56073	1000	+	.	gene_id "MSTRG.61188"; transcript_id "MSTRG.61188.31"; exon_number "2";
chr14_GL000009v2_random	StringTie	exon	58546	62153	1000	+	.	gene_id "MSTRG.61188"; transcript_id "MSTRG.61188.31"; exon_number "3";
chr14_GL000009v2_random	StringTie	transcript	58781	62179	1000	+	.	gene_id "MSTRG.61188"; transcript_id "MSTRG.61188.32";
chr14_GL000009v2_random	StringTie	exon	58781	59024	1000	+	.	gene_id "MSTRG.61188"; transcript_id "MSTRG.61188.32"; exon_number "1";
chr14_GL000009v2_random	StringTie	exon	60175	62179	1000	+	.	gene_id "MSTRG.61188"; transcript_id "MSTRG.61188.32"; exon_number "2";
chr14_GL000009v2_random	StringTie	transcript	59768	61859	1000	+	.	gene_id "MSTRG.61188"; transcript_id "MSTRG.61188.33";
chr14_GL000009v2_random	StringTie	exon	59768	59912	1000	+	.	gene_id "MSTRG.61188"; transcript_id "MSTRG.61188.33"; exon_number "1";
chr14_GL000009v2_random	StringTie	exon	60600	61859	1000	+	.	gene_id "MSTRG.61188"; transcript_id "MSTRG.61188.33"; exon_number "2";
chr14_GL000009v2_random	StringTie	transcript	79222	97896	1000	+	.	gene_id "MSTRG.61188"; transcript_id "MSTRG.61188.34";
chr14_GL000009v2_random	StringTie	exon	79222	80099	1000	+	.	gene_id "MSTRG.61188"; transcript_id "MSTRG.61188.34"; exon_number "1";
chr14_GL000009v2_random	StringTie	exon	81440	82974	1000	+	.	gene_id "MSTRG.61188"; transcript_id "MSTRG.61188.34"; exon_number "2";
chr14_GL000009v2_random	StringTie	exon	96054	97896	1000	+	.	gene_id "MSTRG.61188"; transcript_id "MSTRG.61188.34"; exon_number "3";
chr14_GL000009v2_random	StringTie	transcript	22103	62546	1000	+	.	gene_id "MSTRG.61188"; transcript_id "MSTRG.61188.4";
chr14_GL000009v2_random	StringTie	exon	22103	22225	1000	+	.	gene_id "MSTRG.61188"; transcript_id "MSTRG.61188.4"; exon_number "1";
chr14_GL000009v2_random	StringTie	exon	28179	28249	1000	+	.	gene_id "MSTRG.61188"; transcript_id "MSTRG.61188.4"; exon_number "2";
chr14_GL000009v2_random	StringTie	exon	32294	32457	1000	+	.	gene_id "MSTRG.61188"; transcript_id "MSTRG.61188.4"; exon_number "3";
chr14_GL000009v2_random	StringTie	exon	35182	36097	1000	+	.	gene_id "MSTRG.61188"; transcript_id "MSTRG.61188.4"; exon_number "4";
chr14_GL000009v2_random	StringTie	exon	37648	37797	1000	+	.	gene_id "MSTRG.61188"; transcript_id "MSTRG.61188.4"; exon_number "5";
chr14_GL000009v2_random	StringTie	exon	48752	49033	1000	+	.	gene_id "MSTRG.61188"; transcript_id "MSTRG.61188.4"; exon_number "6";
chr14_GL000009v2_random	StringTie	exon	49627	49840	1000	+	.	gene_id "MSTRG.61188"; transcript_id "MSTRG.61188.4"; exon_number "7";
chr14_GL000009v2_random	StringTie	exon	56020	56073	1000	+	.	gene_id "MSTRG.61188"; transcript_id "MSTRG.61188.4"; exon_number "8";
chr14_GL000009v2_random	StringTie	exon	56840	56934	1000	+	.	gene_id "MSTRG.61188"; transcript_id "MSTRG.61188.4"; exon_number "9";
chr14_GL000009v2_random	StringTie	exon	58546	58718	1000	+	.	gene_id "MSTRG.61188"; transcript_id "MSTRG.61188.4"; exon_number "10";
chr14_GL000009v2_random	StringTie	exon	58872	62546	1000	+	.	gene_id "MSTRG.61188"; transcript_id "MSTRG.61188.4"; exon_number "11";
chr14_GL000009v2_random	StringTie	transcript	26039	114792	1000	+	.	gene_id "MSTRG.61188"; transcript_id "MSTRG.61188.5";
chr14_GL000009v2_random	StringTie	exon	26039	28249	1000	+	.	gene_id "MSTRG.61188"; transcript_id "MSTRG.61188.5"; exon_number "1";
chr14_GL000009v2_random	StringTie	exon	32294	32457	1000	+	.	gene_id "MSTRG.61188"; transcript_id "MSTRG.61188.5"; exon_number "2";
chr14_GL000009v2_random	StringTie	exon	33834	34028	1000	+	.	gene_id "MSTRG.61188"; transcript_id "MSTRG.61188.5"; exon_number "3";
chr14_GL000009v2_random	StringTie	exon	35182	36097	1000	+	.	gene_id "MSTRG.61188"; transcript_id "MSTRG.61188.5"; exon_number "4";
chr14_GL000009v2_random	StringTie	exon	37648	37797	1000	+	.	gene_id "MSTRG.61188"; transcript_id "MSTRG.61188.5"; exon_number "5";
chr14_GL000009v2_random	StringTie	exon	48752	49033	1000	+	.	gene_id "MSTRG.61188"; transcript_id "MSTRG.61188.5"; exon_number "6";
chr14_GL000009v2_random	StringTie	exon	49627	49840	1000	+	.	gene_id "MSTRG.61188"; transcript_id "MSTRG.61188.5"; exon_number "7";
chr14_GL000009v2_random	StringTie	exon	56020	56073	1000	+	.	gene_id "MSTRG.61188"; transcript_id "MSTRG.61188.5"; exon_number "8";
chr14_GL000009v2_random	StringTie	exon	56840	56934	1000	+	.	gene_id "MSTRG.61188"; transcript_id "MSTRG.61188.5"; exon_number "9";
chr14_GL000009v2_random	StringTie	exon	79223	114792	1000	+	.	gene_id "MSTRG.61188"; transcript_id "MSTRG.61188.5"; exon_number "10";
chr14_GL000009v2_random	StringTie	transcript	29325	62693	1000	+	.	gene_id "MSTRG.61188"; transcript_id "MSTRG.61188.6";
chr14_GL000009v2_random	StringTie	exon	29325	29535	1000	+	.	gene_id "MSTRG.61188"; transcript_id "MSTRG.61188.6"; exon_number "1";
chr14_GL000009v2_random	StringTie	exon	32294	32457	1000	+	.	gene_id "MSTRG.61188"; transcript_id "MSTRG.61188.6"; exon_number "2";
chr14_GL000009v2_random	StringTie	exon	33834	34028	1000	+	.	gene_id "MSTRG.61188"; transcript_id "MSTRG.61188.6"; exon_number "3";
chr14_GL000009v2_random	StringTie	exon	35182	36097	1000	+	.	gene_id "MSTRG.61188"; transcript_id "MSTRG.61188.6"; exon_number "4";
chr14_GL000009v2_random	StringTie	exon	37648	37797	1000	+	.	gene_id "MSTRG.61188"; transcript_id "MSTRG.61188.6"; exon_number "5";
chr14_GL000009v2_random	StringTie	exon	48752	49033	1000	+	.	gene_id "MSTRG.61188"; transcript_id "MSTRG.61188.6"; exon_number "6";
chr14_GL000009v2_random	StringTie	exon	49627	49840	1000	+	.	gene_id "MSTRG.61188"; transcript_id "MSTRG.61188.6"; exon_number "7";
chr14_GL000009v2_random	StringTie	exon	56020	56934	1000	+	.	gene_id "MSTRG.61188"; transcript_id "MSTRG.61188.6"; exon_number "8";
chr14_GL000009v2_random	StringTie	exon	58546	62693	1000	+	.	gene_id "MSTRG.61188"; transcript_id "MSTRG.61188.6"; exon_number "9";
chr14_GL000009v2_random	StringTie	transcript	29473	62659	1000	+	.	gene_id "MSTRG.61188"; transcript_id "MSTRG.61188.7";
chr14_GL000009v2_random	StringTie	exon	29473	29535	1000	+	.	gene_id "MSTRG.61188"; transcript_id "MSTRG.61188.7"; exon_number "1";
chr14_GL000009v2_random	StringTie	exon	32294	32457	1000	+	.	gene_id "MSTRG.61188"; transcript_id "MSTRG.61188.7"; exon_number "2";
chr14_GL000009v2_random	StringTie	exon	33834	34028	1000	+	.	gene_id "MSTRG.61188"; transcript_id "MSTRG.61188.7"; exon_number "3";
chr14_GL000009v2_random	StringTie	exon	35182	36097	1000	+	.	gene_id "MSTRG.61188"; transcript_id "MSTRG.61188.7"; exon_number "4";
chr14_GL000009v2_random	StringTie	exon	37648	37797	1000	+	.	gene_id "MSTRG.61188"; transcript_id "MSTRG.61188.7"; exon_number "5";
chr14_GL000009v2_random	StringTie	exon	48752	49033	1000	+	.	gene_id "MSTRG.61188"; transcript_id "MSTRG.61188.7"; exon_number "6";
chr14_GL000009v2_random	StringTie	exon	49627	49840	1000	+	.	gene_id "MSTRG.61188"; transcript_id "MSTRG.61188.7"; exon_number "7";
chr14_GL000009v2_random	StringTie	exon	51175	51260	1000	+	.	gene_id "MSTRG.61188"; transcript_id "MSTRG.61188.7"; exon_number "8";
chr14_GL000009v2_random	StringTie	exon	56020	62659	1000	+	.	gene_id "MSTRG.61188"; transcript_id "MSTRG.61188.7"; exon_number "9";
chr14_GL000009v2_random	StringTie	transcript	32235	76735	1000	+	.	gene_id "MSTRG.61188"; transcript_id "MSTRG.61188.8";
chr14_GL000009v2_random	StringTie	exon	32235	32457	1000	+	.	gene_id "MSTRG.61188"; transcript_id "MSTRG.61188.8"; exon_number "1";
chr14_GL000009v2_random	StringTie	exon	35182	36097	1000	+	.	gene_id "MSTRG.61188"; transcript_id "MSTRG.61188.8"; exon_number "2";
chr14_GL000009v2_random	StringTie	exon	37648	37797	1000	+	.	gene_id "MSTRG.61188"; transcript_id "MSTRG.61188.8"; exon_number "3";
chr14_GL000009v2_random	StringTie	exon	48752	51260	1000	+	.	gene_id "MSTRG.61188"; transcript_id "MSTRG.61188.8"; exon_number "4";
chr14_GL000009v2_random	StringTie	exon	56020	76151	1000	+	.	gene_id "MSTRG.61188"; transcript_id "MSTRG.61188.8"; exon_number "5";
chr14_GL000009v2_random	StringTie	exon	76209	76735	1000	+	.	gene_id "MSTRG.61188"; transcript_id "MSTRG.61188.8"; exon_number "6";
chr14_GL000009v2_random	StringTie	transcript	32235	65156	1000	+	.	gene_id "MSTRG.61188"; transcript_id "MSTRG.61188.9";
chr14_GL000009v2_random	StringTie	exon	32235	32457	1000	+	.	gene_id "MSTRG.61188"; transcript_id "MSTRG.61188.9"; exon_number "1";
chr14_GL000009v2_random	StringTie	exon	33834	34028	1000	+	.	gene_id "MSTRG.61188"; transcript_id "MSTRG.61188.9"; exon_number "2";
chr14_GL000009v2_random	StringTie	exon	35182	36097	1000	+	.	gene_id "MSTRG.61188"; transcript_id "MSTRG.61188.9"; exon_number "3";
chr14_GL000009v2_random	StringTie	exon	37648	37797	1000	+	.	gene_id "MSTRG.61188"; transcript_id "MSTRG.61188.9"; exon_number "4";
chr14_GL000009v2_random	StringTie	exon	48752	51395	1000	+	.	gene_id "MSTRG.61188"; transcript_id "MSTRG.61188.9"; exon_number "5";
chr14_GL000009v2_random	StringTie	exon	56020	56073	1000	+	.	gene_id "MSTRG.61188"; transcript_id "MSTRG.61188.9"; exon_number "6";
chr14_GL000009v2_random	StringTie	exon	56840	56934	1000	+	.	gene_id "MSTRG.61188"; transcript_id "MSTRG.61188.9"; exon_number "7";
chr14_GL000009v2_random	StringTie	exon	58546	65156	1000	+	.	gene_id "MSTRG.61188"; transcript_id "MSTRG.61188.9"; exon_number "8";
chr14_GL000009v2_random	StringTie	transcript	51936	124956	1000	-	.	gene_id "MSTRG.61189"; transcript_id "MSTRG.61189.1";
chr14_GL000009v2_random	StringTie	exon	51936	58157	1000	-	.	gene_id "MSTRG.61189"; transcript_id "MSTRG.61189.1"; exon_number "1";
chr14_GL000009v2_random	StringTie	exon	78083	78122	1000	-	.	gene_id "MSTRG.61189"; transcript_id "MSTRG.61189.1"; exon_number "2";
chr14_GL000009v2_random	StringTie	exon	119468	119527	1000	-	.	gene_id "MSTRG.61189"; transcript_id "MSTRG.61189.1"; exon_number "3";
chr14_GL000009v2_random	StringTie	exon	122564	122622	1000	-	.	gene_id "MSTRG.61189"; transcript_id "MSTRG.61189.1"; exon_number "4";
chr14_GL000009v2_random	StringTie	exon	124755	124956	1000	-	.	gene_id "MSTRG.61189"; transcript_id "MSTRG.61189.1"; exon_number "5";
chr14_GL000009v2_random	StringTie	transcript	54126	124958	1000	-	.	gene_id "MSTRG.61189"; transcript_id "MSTRG.61189.10";
chr14_GL000009v2_random	StringTie	exon	54126	58157	1000	-	.	gene_id "MSTRG.61189"; transcript_id "MSTRG.61189.10"; exon_number "1";
chr14_GL000009v2_random	StringTie	exon	78083	83264	1000	-	.	gene_id "MSTRG.61189"; transcript_id "MSTRG.61189.10"; exon_number "2";
chr14_GL000009v2_random	StringTie	exon	96980	100487	1000	-	.	gene_id "MSTRG.61189"; transcript_id "MSTRG.61189.10"; exon_number "3";
chr14_GL000009v2_random	StringTie	exon	122564	122622	1000	-	.	gene_id "MSTRG.61189"; transcript_id "MSTRG.61189.10"; exon_number "4";
chr14_GL000009v2_random	StringTie	exon	124755	124958	1000	-	.	gene_id "MSTRG.61189"; transcript_id "MSTRG.61189.10"; exon_number "5";
chr14_GL000009v2_random	StringTie	transcript	54138	83346	1000	-	.	gene_id "MSTRG.61189"; transcript_id "MSTRG.61189.11";
chr14_GL000009v2_random	StringTie	exon	54138	56678	1000	-	.	gene_id "MSTRG.61189"; transcript_id "MSTRG.61189.11"; exon_number "1";
chr14_GL000009v2_random	StringTie	exon	58056	58157	1000	-	.	gene_id "MSTRG.61189"; transcript_id "MSTRG.61189.11"; exon_number "2";
chr14_GL000009v2_random	StringTie	exon	78083	78122	1000	-	.	gene_id "MSTRG.61189"; transcript_id "MSTRG.61189.11"; exon_number "3";
chr14_GL000009v2_random	StringTie	exon	83042	83346	1000	-	.	gene_id "MSTRG.61189"; transcript_id "MSTRG.61189.11"; exon_number "4";
chr14_GL000009v2_random	StringTie	transcript	54770	83409	1000	-	.	gene_id "MSTRG.61189"; transcript_id "MSTRG.61189.12";
chr14_GL000009v2_random	StringTie	exon	54770	62581	1000	-	.	gene_id "MSTRG.61189"; transcript_id "MSTRG.61189.12"; exon_number "1";
chr14_GL000009v2_random	StringTie	exon	78083	83409	1000	-	.	gene_id "MSTRG.61189"; transcript_id "MSTRG.61189.12"; exon_number "2";
chr14_GL000009v2_random	StringTie	transcript	54813	124831	1000	-	.	gene_id "MSTRG.61189"; transcript_id "MSTRG.61189.13";
chr14_GL000009v2_random	StringTie	exon	54813	59426	1000	-	.	gene_id "MSTRG.61189"; transcript_id "MSTRG.61189.13"; exon_number "1";
chr14_GL000009v2_random	StringTie	exon	59781	63066	1000	-	.	gene_id "MSTRG.61189"; transcript_id "MSTRG.61189.13"; exon_number "2";
chr14_GL000009v2_random	StringTie	exon	78083	78122	1000	-	.	gene_id "MSTRG.61189"; transcript_id "MSTRG.61189.13"; exon_number "3";
chr14_GL000009v2_random	StringTie	exon	119468	119527	1000	-	.	gene_id "MSTRG.61189"; transcript_id "MSTRG.61189.13"; exon_number "4";
chr14_GL000009v2_random	StringTie	exon	122564	122622	1000	-	.	gene_id "MSTRG.61189"; transcript_id "MSTRG.61189.13"; exon_number "5";
chr14_GL000009v2_random	StringTie	exon	124755	124831	1000	-	.	gene_id "MSTRG.61189"; transcript_id "MSTRG.61189.13"; exon_number "6";
chr14_GL000009v2_random	StringTie	transcript	54816	124936	1000	-	.	gene_id "MSTRG.61189"; transcript_id "MSTRG.61189.14";
chr14_GL000009v2_random	StringTie	exon	54816	70287	1000	-	.	gene_id "MSTRG.61189"; transcript_id "MSTRG.61189.14"; exon_number "1";
chr14_GL000009v2_random	StringTie	exon	78083	83264	1000	-	.	gene_id "MSTRG.61189"; transcript_id "MSTRG.61189.14"; exon_number "2";
chr14_GL000009v2_random	StringTie	exon	122564	122622	1000	-	.	gene_id "MSTRG.61189"; transcript_id "MSTRG.61189.14"; exon_number "3";
chr14_GL000009v2_random	StringTie	exon	124755	124936	1000	-	.	gene_id "MSTRG.61189"; transcript_id "MSTRG.61189.14"; exon_number "4";
chr14_GL000009v2_random	StringTie	transcript	54820	83259	1000	-	.	gene_id "MSTRG.61189"; transcript_id "MSTRG.61189.15";
chr14_GL000009v2_random	StringTie	exon	54820	58157	1000	-	.	gene_id "MSTRG.61189"; transcript_id "MSTRG.61189.15"; exon_number "1";
chr14_GL000009v2_random	StringTie	exon	70106	70287	1000	-	.	gene_id "MSTRG.61189"; transcript_id "MSTRG.61189.15"; exon_number "2";
chr14_GL000009v2_random	StringTie	exon	78083	78122	1000	-	.	gene_id "MSTRG.61189"; transcript_id "MSTRG.61189.15"; exon_number "3";
chr14_GL000009v2_random	StringTie	exon	83042	83259	1000	-	.	gene_id "MSTRG.61189"; transcript_id "MSTRG.61189.15"; exon_number "4";
chr14_GL000009v2_random	StringTie	transcript	54848	83574	1000	-	.	gene_id "MSTRG.61189"; transcript_id "MSTRG.61189.16";
chr14_GL000009v2_random	StringTie	exon	54848	63066	1000	-	.	gene_id "MSTRG.61189"; transcript_id "MSTRG.61189.16"; exon_number "1";
chr14_GL000009v2_random	StringTie	exon	78083	78122	1000	-	.	gene_id "MSTRG.61189"; transcript_id "MSTRG.61189.16"; exon_number "2";
chr14_GL000009v2_random	StringTie	exon	79290	83574	1000	-	.	gene_id "MSTRG.61189"; transcript_id "MSTRG.61189.16"; exon_number "3";
chr14_GL000009v2_random	StringTie	transcript	54856	124888	1000	-	.	gene_id "MSTRG.61189"; transcript_id "MSTRG.61189.17";
chr14_GL000009v2_random	StringTie	exon	54856	55161	1000	-	.	gene_id "MSTRG.61189"; transcript_id "MSTRG.61189.17"; exon_number "1";
chr14_GL000009v2_random	StringTie	exon	119468	119527	1000	-	.	gene_id "MSTRG.61189"; transcript_id "MSTRG.61189.17"; exon_number "2";
chr14_GL000009v2_random	StringTie	exon	122564	122622	1000	-	.	gene_id "MSTRG.61189"; transcript_id "MSTRG.61189.17"; exon_number "3";
chr14_GL000009v2_random	StringTie	exon	124755	124888	1000	-	.	gene_id "MSTRG.61189"; transcript_id "MSTRG.61189.17"; exon_number "4";
chr14_GL000009v2_random	StringTie	transcript	56351	124832	1000	-	.	gene_id "MSTRG.61189"; transcript_id "MSTRG.61189.18";
chr14_GL000009v2_random	StringTie	exon	56351	56678	1000	-	.	gene_id "MSTRG.61189"; transcript_id "MSTRG.61189.18"; exon_number "1";
chr14_GL000009v2_random	StringTie	exon	58056	58157	1000	-	.	gene_id "MSTRG.61189"; transcript_id "MSTRG.61189.18"; exon_number "2";
chr14_GL000009v2_random	StringTie	exon	78083	78122	1000	-	.	gene_id "MSTRG.61189"; transcript_id "MSTRG.61189.18"; exon_number "3";
chr14_GL000009v2_random	StringTie	exon	119468	119527	1000	-	.	gene_id "MSTRG.61189"; transcript_id "MSTRG.61189.18"; exon_number "4";
chr14_GL000009v2_random	StringTie	exon	122564	122622	1000	-	.	gene_id "MSTRG.61189"; transcript_id "MSTRG.61189.18"; exon_number "5";
chr14_GL000009v2_random	StringTie	exon	124755	124832	1000	-	.	gene_id "MSTRG.61189"; transcript_id "MSTRG.61189.18"; exon_number "6";
chr14_GL000009v2_random	StringTie	transcript	56892	124829	1000	-	.	gene_id "MSTRG.61189"; transcript_id "MSTRG.61189.19";
chr14_GL000009v2_random	StringTie	exon	56892	58157	1000	-	.	gene_id "MSTRG.61189"; transcript_id "MSTRG.61189.19"; exon_number "1";
chr14_GL000009v2_random	StringTie	exon	78083	78122	1000	-	.	gene_id "MSTRG.61189"; transcript_id "MSTRG.61189.19"; exon_number "2";
chr14_GL000009v2_random	StringTie	exon	79290	79336	1000	-	.	gene_id "MSTRG.61189"; transcript_id "MSTRG.61189.19"; exon_number "3";
chr14_GL000009v2_random	StringTie	exon	119468	119527	1000	-	.	gene_id "MSTRG.61189"; transcript_id "MSTRG.61189.19"; exon_number "4";
chr14_GL000009v2_random	StringTie	exon	122564	122622	1000	-	.	gene_id "MSTRG.61189"; transcript_id "MSTRG.61189.19"; exon_number "5";
chr14_GL000009v2_random	StringTie	exon	124755	124829	1000	-	.	gene_id "MSTRG.61189"; transcript_id "MSTRG.61189.19"; exon_number "6";
chr14_GL000009v2_random	StringTie	transcript	52128	96214	1000	-	.	gene_id "MSTRG.61189"; transcript_id "MSTRG.61189.2";
chr14_GL000009v2_random	StringTie	exon	52128	63066	1000	-	.	gene_id "MSTRG.61189"; transcript_id "MSTRG.61189.2"; exon_number "1";
chr14_GL000009v2_random	StringTie	exon	78083	83264	1000	-	.	gene_id "MSTRG.61189"; transcript_id "MSTRG.61189.2"; exon_number "2";
chr14_GL000009v2_random	StringTie	exon	88467	94513	1000	-	.	gene_id "MSTRG.61189"; transcript_id "MSTRG.61189.2"; exon_number "3";
chr14_GL000009v2_random	StringTie	exon	94562	96214	1000	-	.	gene_id "MSTRG.61189"; transcript_id "MSTRG.61189.2"; exon_number "4";
chr14_GL000009v2_random	StringTie	transcript	56893	80123	1000	-	.	gene_id "MSTRG.61189"; transcript_id "MSTRG.61189.20";
chr14_GL000009v2_random	StringTie	exon	56893	57497	1000	-	.	gene_id "MSTRG.61189"; transcript_id "MSTRG.61189.20"; exon_number "1";
chr14_GL000009v2_random	StringTie	exon	57527	65483	1000	-	.	gene_id "MSTRG.61189"; transcript_id "MSTRG.61189.20"; exon_number "2";
chr14_GL000009v2_random	StringTie	exon	78083	78122	1000	-	.	gene_id "MSTRG.61189"; transcript_id "MSTRG.61189.20"; exon_number "3";
chr14_GL000009v2_random	StringTie	exon	79290	80123	1000	-	.	gene_id "MSTRG.61189"; transcript_id "MSTRG.61189.20"; exon_number "4";
chr14_GL000009v2_random	StringTie	transcript	58715	79131	1000	-	.	gene_id "MSTRG.61189"; transcript_id "MSTRG.61189.21";
chr14_GL000009v2_random	StringTie	exon	58715	58752	1000	-	.	gene_id "MSTRG.61189"; transcript_id "MSTRG.61189.21"; exon_number "1";
chr14_GL000009v2_random	StringTie	exon	78083	79131	1000	-	.	gene_id "MSTRG.61189"; transcript_id "MSTRG.61189.21"; exon_number "2";
chr14_GL000009v2_random	StringTie	transcript	65181	124821	1000	-	.	gene_id "MSTRG.61189"; transcript_id "MSTRG.61189.22";
chr14_GL000009v2_random	StringTie	exon	65181	69891	1000	-	.	gene_id "MSTRG.61189"; transcript_id "MSTRG.61189.22"; exon_number "1";
chr14_GL000009v2_random	StringTie	exon	78083	78122	1000	-	.	gene_id "MSTRG.61189"; transcript_id "MSTRG.61189.22"; exon_number "2";
chr14_GL000009v2_random	StringTie	exon	119468	119527	1000	-	.	gene_id "MSTRG.61189"; transcript_id "MSTRG.61189.22"; exon_number "3";
chr14_GL000009v2_random	StringTie	exon	122564	122622	1000	-	.	gene_id "MSTRG.61189"; transcript_id "MSTRG.61189.22"; exon_number "4";
chr14_GL000009v2_random	StringTie	exon	124755	124821	1000	-	.	gene_id "MSTRG.61189"; transcript_id "MSTRG.61189.22"; exon_number "5";
chr14_GL000009v2_random	StringTie	transcript	69609	81385	1000	-	.	gene_id "MSTRG.61189"; transcript_id "MSTRG.61189.23";
chr14_GL000009v2_random	StringTie	exon	69609	69653	1000	-	.	gene_id "MSTRG.61189"; transcript_id "MSTRG.61189.23"; exon_number "1";
chr14_GL000009v2_random	StringTie	exon	78083	81385	1000	-	.	gene_id "MSTRG.61189"; transcript_id "MSTRG.61189.23"; exon_number "2";
chr14_GL000009v2_random	StringTie	transcript	69766	83347	1000	-	.	gene_id "MSTRG.61189"; transcript_id "MSTRG.61189.24";
chr14_GL000009v2_random	StringTie	exon	69766	69891	1000	-	.	gene_id "MSTRG.61189"; transcript_id "MSTRG.61189.24"; exon_number "1";
chr14_GL000009v2_random	StringTie	exon	70106	70287	1000	-	.	gene_id "MSTRG.61189"; transcript_id "MSTRG.61189.24"; exon_number "2";
chr14_GL000009v2_random	StringTie	exon	78083	80179	1000	-	.	gene_id "MSTRG.61189"; transcript_id "MSTRG.61189.24"; exon_number "3";
chr14_GL000009v2_random	StringTie	exon	81517	82963	1000	-	.	gene_id "MSTRG.61189"; transcript_id "MSTRG.61189.24"; exon_number "4";
chr14_GL000009v2_random	StringTie	exon	83042	83347	1000	-	.	gene_id "MSTRG.61189"; transcript_id "MSTRG.61189.24"; exon_number "5";
chr14_GL000009v2_random	StringTie	transcript	71581	123799	1000	-	.	gene_id "MSTRG.61189"; transcript_id "MSTRG.61189.25";
chr14_GL000009v2_random	StringTie	exon	71581	76580	1000	-	.	gene_id "MSTRG.61189"; transcript_id "MSTRG.61189.25"; exon_number "1";
chr14_GL000009v2_random	StringTie	exon	77485	123799	1000	-	.	gene_id "MSTRG.61189"; transcript_id "MSTRG.61189.25"; exon_number "2";
chr14_GL000009v2_random	StringTie	transcript	76040	83290	1000	-	.	gene_id "MSTRG.61189"; transcript_id "MSTRG.61189.26";
chr14_GL000009v2_random	StringTie	exon	76040	76102	1000	-	.	gene_id "MSTRG.61189"; transcript_id "MSTRG.61189.26"; exon_number "1";
chr14_GL000009v2_random	StringTie	exon	78083	83290	1000	-	.	gene_id "MSTRG.61189"; transcript_id "MSTRG.61189.26"; exon_number "2";
chr14_GL000009v2_random	StringTie	transcript	85292	124947	1000	-	.	gene_id "MSTRG.61189"; transcript_id "MSTRG.61189.27";
chr14_GL000009v2_random	StringTie	exon	85292	86509	1000	-	.	gene_id "MSTRG.61189"; transcript_id "MSTRG.61189.27"; exon_number "1";
chr14_GL000009v2_random	StringTie	exon	87325	100487	1000	-	.	gene_id "MSTRG.61189"; transcript_id "MSTRG.61189.27"; exon_number "2";
chr14_GL000009v2_random	StringTie	exon	119468	119527	1000	-	.	gene_id "MSTRG.61189"; transcript_id "MSTRG.61189.27"; exon_number "3";
chr14_GL000009v2_random	StringTie	exon	122564	122622	1000	-	.	gene_id "MSTRG.61189"; transcript_id "MSTRG.61189.27"; exon_number "4";
chr14_GL000009v2_random	StringTie	exon	124755	124947	1000	-	.	gene_id "MSTRG.61189"; transcript_id "MSTRG.61189.27"; exon_number "5";
chr14_GL000009v2_random	StringTie	transcript	96476	130777	1000	-	.	gene_id "MSTRG.61189"; transcript_id "MSTRG.61189.28";
chr14_GL000009v2_random	StringTie	exon	96476	100487	1000	-	.	gene_id "MSTRG.61189"; transcript_id "MSTRG.61189.28"; exon_number "1";
chr14_GL000009v2_random	StringTie	exon	119468	119527	1000	-	.	gene_id "MSTRG.61189"; transcript_id "MSTRG.61189.28"; exon_number "2";
chr14_GL000009v2_random	StringTie	exon	122564	122622	1000	-	.	gene_id "MSTRG.61189"; transcript_id "MSTRG.61189.28"; exon_number "3";
chr14_GL000009v2_random	StringTie	exon	130638	130777	1000	-	.	gene_id "MSTRG.61189"; transcript_id "MSTRG.61189.28"; exon_number "4";
chr14_GL000009v2_random	StringTie	transcript	96994	124868	1000	-	.	gene_id "MSTRG.61189"; transcript_id "MSTRG.61189.29";
chr14_GL000009v2_random	StringTie	exon	96994	97023	1000	-	.	gene_id "MSTRG.61189"; transcript_id "MSTRG.61189.29"; exon_number "1";
chr14_GL000009v2_random	StringTie	exon	119468	119527	1000	-	.	gene_id "MSTRG.61189"; transcript_id "MSTRG.61189.29"; exon_number "2";
chr14_GL000009v2_random	StringTie	exon	122564	122622	1000	-	.	gene_id "MSTRG.61189"; transcript_id "MSTRG.61189.29"; exon_number "3";
chr14_GL000009v2_random	StringTie	exon	124755	124868	1000	-	.	gene_id "MSTRG.61189"; transcript_id "MSTRG.61189.29"; exon_number "4";
chr14_GL000009v2_random	StringTie	transcript	52160	124849	1000	-	.	gene_id "MSTRG.61189"; transcript_id "MSTRG.61189.3";
chr14_GL000009v2_random	StringTie	exon	52160	65483	1000	-	.	gene_id "MSTRG.61189"; transcript_id "MSTRG.61189.3"; exon_number "1";
chr14_GL000009v2_random	StringTie	exon	78083	78122	1000	-	.	gene_id "MSTRG.61189"; transcript_id "MSTRG.61189.3"; exon_number "2";
chr14_GL000009v2_random	StringTie	exon	119468	119527	1000	-	.	gene_id "MSTRG.61189"; transcript_id "MSTRG.61189.3"; exon_number "3";
chr14_GL000009v2_random	StringTie	exon	122564	122622	1000	-	.	gene_id "MSTRG.61189"; transcript_id "MSTRG.61189.3"; exon_number "4";
chr14_GL000009v2_random	StringTie	exon	124755	124849	1000	-	.	gene_id "MSTRG.61189"; transcript_id "MSTRG.61189.3"; exon_number "5";
chr14_GL000009v2_random	StringTie	transcript	97543	124831	1000	-	.	gene_id "MSTRG.61189"; transcript_id "MSTRG.61189.30";
chr14_GL000009v2_random	StringTie	exon	97543	100487	1000	-	.	gene_id "MSTRG.61189"; transcript_id "MSTRG.61189.30"; exon_number "1";
chr14_GL000009v2_random	StringTie	exon	105197	105388	1000	-	.	gene_id "MSTRG.61189"; transcript_id "MSTRG.61189.30"; exon_number "2";
chr14_GL000009v2_random	StringTie	exon	119468	119527	1000	-	.	gene_id "MSTRG.61189"; transcript_id "MSTRG.61189.30"; exon_number "3";
chr14_GL000009v2_random	StringTie	exon	122564	122622	1000	-	.	gene_id "MSTRG.61189"; transcript_id "MSTRG.61189.30"; exon_number "4";
chr14_GL000009v2_random	StringTie	exon	124755	124831	1000	-	.	gene_id "MSTRG.61189"; transcript_id "MSTRG.61189.30"; exon_number "5";
chr14_GL000009v2_random	StringTie	transcript	98055	124859	1000	-	.	gene_id "MSTRG.61189"; transcript_id "MSTRG.61189.31";
chr14_GL000009v2_random	StringTie	exon	98055	100487	1000	-	.	gene_id "MSTRG.61189"; transcript_id "MSTRG.61189.31"; exon_number "1";
chr14_GL000009v2_random	StringTie	exon	105267	105388	1000	-	.	gene_id "MSTRG.61189"; transcript_id "MSTRG.61189.31"; exon_number "2";
chr14_GL000009v2_random	StringTie	exon	119468	119527	1000	-	.	gene_id "MSTRG.61189"; transcript_id "MSTRG.61189.31"; exon_number "3";
chr14_GL000009v2_random	StringTie	exon	122564	122622	1000	-	.	gene_id "MSTRG.61189"; transcript_id "MSTRG.61189.31"; exon_number "4";
chr14_GL000009v2_random	StringTie	exon	124755	124859	1000	-	.	gene_id "MSTRG.61189"; transcript_id "MSTRG.61189.31"; exon_number "5";
chr14_GL000009v2_random	StringTie	transcript	98184	124843	1000	-	.	gene_id "MSTRG.61189"; transcript_id "MSTRG.61189.32";
chr14_GL000009v2_random	StringTie	exon	98184	100487	1000	-	.	gene_id "MSTRG.61189"; transcript_id "MSTRG.61189.32"; exon_number "1";
chr14_GL000009v2_random	StringTie	exon	105197	105388	1000	-	.	gene_id "MSTRG.61189"; transcript_id "MSTRG.61189.32"; exon_number "2";
chr14_GL000009v2_random	StringTie	exon	122564	122622	1000	-	.	gene_id "MSTRG.61189"; transcript_id "MSTRG.61189.32"; exon_number "3";
chr14_GL000009v2_random	StringTie	exon	124755	124843	1000	-	.	gene_id "MSTRG.61189"; transcript_id "MSTRG.61189.32"; exon_number "4";
chr14_GL000009v2_random	StringTie	transcript	104963	124992	1000	-	.	gene_id "MSTRG.61189"; transcript_id "MSTRG.61189.33";
chr14_GL000009v2_random	StringTie	exon	104963	105014	1000	-	.	gene_id "MSTRG.61189"; transcript_id "MSTRG.61189.33"; exon_number "1";
chr14_GL000009v2_random	StringTie	exon	119468	119527	1000	-	.	gene_id "MSTRG.61189"; transcript_id "MSTRG.61189.33"; exon_number "2";
chr14_GL000009v2_random	StringTie	exon	122564	122622	1000	-	.	gene_id "MSTRG.61189"; transcript_id "MSTRG.61189.33"; exon_number "3";
chr14_GL000009v2_random	StringTie	exon	124755	124992	1000	-	.	gene_id "MSTRG.61189"; transcript_id "MSTRG.61189.33"; exon_number "4";
chr14_GL000009v2_random	StringTie	transcript	105539	124935	1000	-	.	gene_id "MSTRG.61189"; transcript_id "MSTRG.61189.34";
chr14_GL000009v2_random	StringTie	exon	105539	116474	1000	-	.	gene_id "MSTRG.61189"; transcript_id "MSTRG.61189.34"; exon_number "1";
chr14_GL000009v2_random	StringTie	exon	122564	122622	1000	-	.	gene_id "MSTRG.61189"; transcript_id "MSTRG.61189.34"; exon_number "2";
chr14_GL000009v2_random	StringTie	exon	124755	124935	1000	-	.	gene_id "MSTRG.61189"; transcript_id "MSTRG.61189.34"; exon_number "3";
chr14_GL000009v2_random	StringTie	transcript	109817	124963	1000	-	.	gene_id "MSTRG.61189"; transcript_id "MSTRG.61189.35";
chr14_GL000009v2_random	StringTie	exon	109817	112766	1000	-	.	gene_id "MSTRG.61189"; transcript_id "MSTRG.61189.35"; exon_number "1";
chr14_GL000009v2_random	StringTie	exon	119468	119527	1000	-	.	gene_id "MSTRG.61189"; transcript_id "MSTRG.61189.35"; exon_number "2";
chr14_GL000009v2_random	StringTie	exon	122564	122622	1000	-	.	gene_id "MSTRG.61189"; transcript_id "MSTRG.61189.35"; exon_number "3";
chr14_GL000009v2_random	StringTie	exon	124755	124963	1000	-	.	gene_id "MSTRG.61189"; transcript_id "MSTRG.61189.35"; exon_number "4";
chr14_GL000009v2_random	StringTie	transcript	111293	124854	1000	-	.	gene_id "MSTRG.61189"; transcript_id "MSTRG.61189.36";
chr14_GL000009v2_random	StringTie	exon	111293	111646	1000	-	.	gene_id "MSTRG.61189"; transcript_id "MSTRG.61189.36"; exon_number "1";
chr14_GL000009v2_random	StringTie	exon	119468	119527	1000	-	.	gene_id "MSTRG.61189"; transcript_id "MSTRG.61189.36"; exon_number "2";
chr14_GL000009v2_random	StringTie	exon	122564	122622	1000	-	.	gene_id "MSTRG.61189"; transcript_id "MSTRG.61189.36"; exon_number "3";
chr14_GL000009v2_random	StringTie	exon	124755	124854	1000	-	.	gene_id "MSTRG.61189"; transcript_id "MSTRG.61189.36"; exon_number "4";
chr14_GL000009v2_random	StringTie	transcript	112090	124824	1000	-	.	gene_id "MSTRG.61189"; transcript_id "MSTRG.61189.37";
chr14_GL000009v2_random	StringTie	exon	112090	112254	1000	-	.	gene_id "MSTRG.61189"; transcript_id "MSTRG.61189.37"; exon_number "1";
chr14_GL000009v2_random	StringTie	exon	119468	119527	1000	-	.	gene_id "MSTRG.61189"; transcript_id "MSTRG.61189.37"; exon_number "2";
chr14_GL000009v2_random	StringTie	exon	122564	122622	1000	-	.	gene_id "MSTRG.61189"; transcript_id "MSTRG.61189.37"; exon_number "3";
chr14_GL000009v2_random	StringTie	exon	124755	124824	1000	-	.	gene_id "MSTRG.61189"; transcript_id "MSTRG.61189.37"; exon_number "4";
chr14_GL000009v2_random	StringTie	transcript	112150	124867	1000	-	.	gene_id "MSTRG.61189"; transcript_id "MSTRG.61189.38";
chr14_GL000009v2_random	StringTie	exon	112150	112741	1000	-	.	gene_id "MSTRG.61189"; transcript_id "MSTRG.61189.38"; exon_number "1";
chr14_GL000009v2_random	StringTie	exon	119468	119527	1000	-	.	gene_id "MSTRG.61189"; transcript_id "MSTRG.61189.38"; exon_number "2";
chr14_GL000009v2_random	StringTie	exon	122564	122622	1000	-	.	gene_id "MSTRG.61189"; transcript_id "MSTRG.61189.38"; exon_number "3";
chr14_GL000009v2_random	StringTie	exon	124755	124867	1000	-	.	gene_id "MSTRG.61189"; transcript_id "MSTRG.61189.38"; exon_number "4";
chr14_GL000009v2_random	StringTie	transcript	112196	124867	1000	-	.	gene_id "MSTRG.61189"; transcript_id "MSTRG.61189.39";
chr14_GL000009v2_random	StringTie	exon	112196	116474	1000	-	.	gene_id "MSTRG.61189"; transcript_id "MSTRG.61189.39"; exon_number "1";
chr14_GL000009v2_random	StringTie	exon	119468	119527	1000	-	.	gene_id "MSTRG.61189"; transcript_id "MSTRG.61189.39"; exon_number "2";
chr14_GL000009v2_random	StringTie	exon	122564	122622	1000	-	.	gene_id "MSTRG.61189"; transcript_id "MSTRG.61189.39"; exon_number "3";
chr14_GL000009v2_random	StringTie	exon	124755	124867	1000	-	.	gene_id "MSTRG.61189"; transcript_id "MSTRG.61189.39"; exon_number "4";
chr14_GL000009v2_random	StringTie	transcript	52190	124854	1000	-	.	gene_id "MSTRG.61189"; transcript_id "MSTRG.61189.4";
chr14_GL000009v2_random	StringTie	exon	52190	52850	1000	-	.	gene_id "MSTRG.61189"; transcript_id "MSTRG.61189.4"; exon_number "1";
chr14_GL000009v2_random	StringTie	exon	78083	78122	1000	-	.	gene_id "MSTRG.61189"; transcript_id "MSTRG.61189.4"; exon_number "2";
chr14_GL000009v2_random	StringTie	exon	119468	119527	1000	-	.	gene_id "MSTRG.61189"; transcript_id "MSTRG.61189.4"; exon_number "3";
chr14_GL000009v2_random	StringTie	exon	122564	122622	1000	-	.	gene_id "MSTRG.61189"; transcript_id "MSTRG.61189.4"; exon_number "4";
chr14_GL000009v2_random	StringTie	exon	124755	124854	1000	-	.	gene_id "MSTRG.61189"; transcript_id "MSTRG.61189.4"; exon_number "5";
chr14_GL000009v2_random	StringTie	transcript	112250	124945	1000	-	.	gene_id "MSTRG.61189"; transcript_id "MSTRG.61189.40";
chr14_GL000009v2_random	StringTie	exon	112250	112766	1000	-	.	gene_id "MSTRG.61189"; transcript_id "MSTRG.61189.40"; exon_number "1";
chr14_GL000009v2_random	StringTie	exon	122564	122622	1000	-	.	gene_id "MSTRG.61189"; transcript_id "MSTRG.61189.40"; exon_number "2";
chr14_GL000009v2_random	StringTie	exon	124755	124945	1000	-	.	gene_id "MSTRG.61189"; transcript_id "MSTRG.61189.40"; exon_number "3";
chr14_GL000009v2_random	StringTie	transcript	112676	124835	1000	-	.	gene_id "MSTRG.61189"; transcript_id "MSTRG.61189.41";
chr14_GL000009v2_random	StringTie	exon	112676	112766	1000	-	.	gene_id "MSTRG.61189"; transcript_id "MSTRG.61189.41"; exon_number "1";
chr14_GL000009v2_random	StringTie	exon	122564	122610	1000	-	.	gene_id "MSTRG.61189"; transcript_id "MSTRG.61189.41"; exon_number "2";
chr14_GL000009v2_random	StringTie	exon	124755	124835	1000	-	.	gene_id "MSTRG.61189"; transcript_id "MSTRG.61189.41"; exon_number "3";
chr14_GL000009v2_random	StringTie	transcript	113106	124824	1000	-	.	gene_id "MSTRG.61189"; transcript_id "MSTRG.61189.42";
chr14_GL000009v2_random	StringTie	exon	113106	113320	1000	-	.	gene_id "MSTRG.61189"; transcript_id "MSTRG.61189.42"; exon_number "1";
chr14_GL000009v2_random	StringTie	exon	122564	122622	1000	-	.	gene_id "MSTRG.61189"; transcript_id "MSTRG.61189.42"; exon_number "2";
chr14_GL000009v2_random	StringTie	exon	124755	124824	1000	-	.	gene_id "MSTRG.61189"; transcript_id "MSTRG.61189.42"; exon_number "3";
chr14_GL000009v2_random	StringTie	transcript	116401	124868	1000	-	.	gene_id "MSTRG.61189"; transcript_id "MSTRG.61189.43";
chr14_GL000009v2_random	StringTie	exon	116401	116474	1000	-	.	gene_id "MSTRG.61189"; transcript_id "MSTRG.61189.43"; exon_number "1";
chr14_GL000009v2_random	StringTie	exon	122564	122622	1000	-	.	gene_id "MSTRG.61189"; transcript_id "MSTRG.61189.43"; exon_number "2";
chr14_GL000009v2_random	StringTie	exon	124751	124868	1000	-	.	gene_id "MSTRG.61189"; transcript_id "MSTRG.61189.43"; exon_number "3";
chr14_GL000009v2_random	StringTie	transcript	117615	124824	1000	-	.	gene_id "MSTRG.61189"; transcript_id "MSTRG.61189.44";
chr14_GL000009v2_random	StringTie	exon	117615	117682	1000	-	.	gene_id "MSTRG.61189"; transcript_id "MSTRG.61189.44"; exon_number "1";
chr14_GL000009v2_random	StringTie	exon	119468	119527	1000	-	.	gene_id "MSTRG.61189"; transcript_id "MSTRG.61189.44"; exon_number "2";
chr14_GL000009v2_random	StringTie	exon	122564	122622	1000	-	.	gene_id "MSTRG.61189"; transcript_id "MSTRG.61189.44"; exon_number "3";
chr14_GL000009v2_random	StringTie	exon	124755	124824	1000	-	.	gene_id "MSTRG.61189"; transcript_id "MSTRG.61189.44"; exon_number "4";
chr14_GL000009v2_random	StringTie	transcript	117935	124871	1000	-	.	gene_id "MSTRG.61189"; transcript_id "MSTRG.61189.45";
chr14_GL000009v2_random	StringTie	exon	117935	118257	1000	-	.	gene_id "MSTRG.61189"; transcript_id "MSTRG.61189.45"; exon_number "1";
chr14_GL000009v2_random	StringTie	exon	119468	119527	1000	-	.	gene_id "MSTRG.61189"; transcript_id "MSTRG.61189.45"; exon_number "2";
chr14_GL000009v2_random	StringTie	exon	122564	122622	1000	-	.	gene_id "MSTRG.61189"; transcript_id "MSTRG.61189.45"; exon_number "3";
chr14_GL000009v2_random	StringTie	exon	124755	124871	1000	-	.	gene_id "MSTRG.61189"; transcript_id "MSTRG.61189.45"; exon_number "4";
chr14_GL000009v2_random	StringTie	transcript	119290	124823	1000	-	.	gene_id "MSTRG.61189"; transcript_id "MSTRG.61189.46";
chr14_GL000009v2_random	StringTie	exon	119290	119527	1000	-	.	gene_id "MSTRG.61189"; transcript_id "MSTRG.61189.46"; exon_number "1";
chr14_GL000009v2_random	StringTie	exon	121949	122075	1000	-	.	gene_id "MSTRG.61189"; transcript_id "MSTRG.61189.46"; exon_number "2";
chr14_GL000009v2_random	StringTie	exon	122564	122622	1000	-	.	gene_id "MSTRG.61189"; transcript_id "MSTRG.61189.46"; exon_number "3";
chr14_GL000009v2_random	StringTie	exon	124755	124823	1000	-	.	gene_id "MSTRG.61189"; transcript_id "MSTRG.61189.46"; exon_number "4";
chr14_GL000009v2_random	StringTie	transcript	119329	124832	1000	-	.	gene_id "MSTRG.61189"; transcript_id "MSTRG.61189.47";
chr14_GL000009v2_random	StringTie	exon	119329	119527	1000	-	.	gene_id "MSTRG.61189"; transcript_id "MSTRG.61189.47"; exon_number "1";
chr14_GL000009v2_random	StringTie	exon	122564	122622	1000	-	.	gene_id "MSTRG.61189"; transcript_id "MSTRG.61189.47"; exon_number "2";
chr14_GL000009v2_random	StringTie	exon	124751	124832	1000	-	.	gene_id "MSTRG.61189"; transcript_id "MSTRG.61189.47"; exon_number "3";
chr14_GL000009v2_random	StringTie	transcript	119360	124832	1000	-	.	gene_id "MSTRG.61189"; transcript_id "MSTRG.61189.48";
chr14_GL000009v2_random	StringTie	exon	119360	119521	1000	-	.	gene_id "MSTRG.61189"; transcript_id "MSTRG.61189.48"; exon_number "1";
chr14_GL000009v2_random	StringTie	exon	122564	122622	1000	-	.	gene_id "MSTRG.61189"; transcript_id "MSTRG.61189.48"; exon_number "2";
chr14_GL000009v2_random	StringTie	exon	124755	124832	1000	-	.	gene_id "MSTRG.61189"; transcript_id "MSTRG.61189.48"; exon_number "3";
chr14_GL000009v2_random	StringTie	transcript	52505	124958	1000	-	.	gene_id "MSTRG.61189"; transcript_id "MSTRG.61189.5";
chr14_GL000009v2_random	StringTie	exon	52505	58157	1000	-	.	gene_id "MSTRG.61189"; transcript_id "MSTRG.61189.5"; exon_number "1";
chr14_GL000009v2_random	StringTie	exon	78083	113320	1000	-	.	gene_id "MSTRG.61189"; transcript_id "MSTRG.61189.5"; exon_number "2";
chr14_GL000009v2_random	StringTie	exon	119468	119527	1000	-	.	gene_id "MSTRG.61189"; transcript_id "MSTRG.61189.5"; exon_number "3";
chr14_GL000009v2_random	StringTie	exon	122564	122622	1000	-	.	gene_id "MSTRG.61189"; transcript_id "MSTRG.61189.5"; exon_number "4";
chr14_GL000009v2_random	StringTie	exon	124755	124958	1000	-	.	gene_id "MSTRG.61189"; transcript_id "MSTRG.61189.5"; exon_number "5";
chr14_GL000009v2_random	StringTie	transcript	52505	100979	1000	-	.	gene_id "MSTRG.61189"; transcript_id "MSTRG.61189.6";
chr14_GL000009v2_random	StringTie	exon	52505	56678	1000	-	.	gene_id "MSTRG.61189"; transcript_id "MSTRG.61189.6"; exon_number "1";
chr14_GL000009v2_random	StringTie	exon	58056	58157	1000	-	.	gene_id "MSTRG.61189"; transcript_id "MSTRG.61189.6"; exon_number "2";
chr14_GL000009v2_random	StringTie	exon	78083	83264	1000	-	.	gene_id "MSTRG.61189"; transcript_id "MSTRG.61189.6"; exon_number "3";
chr14_GL000009v2_random	StringTie	exon	100877	100979	1000	-	.	gene_id "MSTRG.61189"; transcript_id "MSTRG.61189.6"; exon_number "4";
chr14_GL000009v2_random	StringTie	transcript	52550	83283	1000	-	.	gene_id "MSTRG.61189"; transcript_id "MSTRG.61189.7";
chr14_GL000009v2_random	StringTie	exon	52550	60563	1000	-	.	gene_id "MSTRG.61189"; transcript_id "MSTRG.61189.7"; exon_number "1";
chr14_GL000009v2_random	StringTie	exon	60653	83283	1000	-	.	gene_id "MSTRG.61189"; transcript_id "MSTRG.61189.7"; exon_number "2";
chr14_GL000009v2_random	StringTie	transcript	53724	130916	1000	-	.	gene_id "MSTRG.61189"; transcript_id "MSTRG.61189.8";
chr14_GL000009v2_random	StringTie	exon	53724	56678	1000	-	.	gene_id "MSTRG.61189"; transcript_id "MSTRG.61189.8"; exon_number "1";
chr14_GL000009v2_random	StringTie	exon	58056	58157	1000	-	.	gene_id "MSTRG.61189"; transcript_id "MSTRG.61189.8"; exon_number "2";
chr14_GL000009v2_random	StringTie	exon	78083	78122	1000	-	.	gene_id "MSTRG.61189"; transcript_id "MSTRG.61189.8"; exon_number "3";
chr14_GL000009v2_random	StringTie	exon	96980	100487	1000	-	.	gene_id "MSTRG.61189"; transcript_id "MSTRG.61189.8"; exon_number "4";
chr14_GL000009v2_random	StringTie	exon	119468	119527	1000	-	.	gene_id "MSTRG.61189"; transcript_id "MSTRG.61189.8"; exon_number "5";
chr14_GL000009v2_random	StringTie	exon	122564	122622	1000	-	.	gene_id "MSTRG.61189"; transcript_id "MSTRG.61189.8"; exon_number "6";
chr14_GL000009v2_random	StringTie	exon	124755	130916	1000	-	.	gene_id "MSTRG.61189"; transcript_id "MSTRG.61189.8"; exon_number "7";
chr14_GL000009v2_random	StringTie	transcript	54071	124826	1000	-	.	gene_id "MSTRG.61189"; transcript_id "MSTRG.61189.9";
chr14_GL000009v2_random	StringTie	exon	54071	62581	1000	-	.	gene_id "MSTRG.61189"; transcript_id "MSTRG.61189.9"; exon_number "1";
chr14_GL000009v2_random	StringTie	exon	62843	63066	1000	-	.	gene_id "MSTRG.61189"; transcript_id "MSTRG.61189.9"; exon_number "2";
chr14_GL000009v2_random	StringTie	exon	78083	83264	1000	-	.	gene_id "MSTRG.61189"; transcript_id "MSTRG.61189.9"; exon_number "3";
chr14_GL000009v2_random	StringTie	exon	96980	97023	1000	-	.	gene_id "MSTRG.61189"; transcript_id "MSTRG.61189.9"; exon_number "4";
chr14_GL000009v2_random	StringTie	exon	122564	122622	1000	-	.	gene_id "MSTRG.61189"; transcript_id "MSTRG.61189.9"; exon_number "5";
chr14_GL000009v2_random	StringTie	exon	124755	124826	1000	-	.	gene_id "MSTRG.61189"; transcript_id "MSTRG.61189.9"; exon_number "6";
chr1	StringTie	transcript	85725198	85725409	1000	.	.	gene_id "MSTRG.6119"; transcript_id "MSTRG.6119.1";
chr1	StringTie	exon	85725198	85725409	1000	.	.	gene_id "MSTRG.6119"; transcript_id "MSTRG.6119.1"; exon_number "1";
chr14_GL000009v2_random	StringTie	transcript	153235	153514	1000	-	.	gene_id "MSTRG.61190"; transcript_id "MSTRG.61190.1";
chr14_GL000009v2_random	StringTie	exon	153235	153514	1000	-	.	gene_id "MSTRG.61190"; transcript_id "MSTRG.61190.1"; exon_number "1";
chr14_GL000009v2_random	StringTie	transcript	155441	155691	1000	+	.	gene_id "MSTRG.61191"; transcript_id "MSTRG.61191.1";
chr14_GL000009v2_random	StringTie	exon	155441	155691	1000	+	.	gene_id "MSTRG.61191"; transcript_id "MSTRG.61191.1"; exon_number "1";
chr14_GL000009v2_random	StringTie	transcript	160951	161184	1000	.	.	gene_id "MSTRG.61192"; transcript_id "MSTRG.61192.1";
chr14_GL000009v2_random	StringTie	exon	160951	161184	1000	.	.	gene_id "MSTRG.61192"; transcript_id "MSTRG.61192.1"; exon_number "1";
chr14_GL000009v2_random	StringTie	transcript	174234	177215	1000	.	.	gene_id "MSTRG.61193"; transcript_id "MSTRG.61193.1";
chr14_GL000009v2_random	StringTie	exon	174234	177215	1000	.	.	gene_id "MSTRG.61193"; transcript_id "MSTRG.61193.1"; exon_number "1";
chr14_GL000009v2_random	StringTie	transcript	184213	186481	1000	-	.	gene_id "MSTRG.61194"; transcript_id "MSTRG.61194.1";
chr14_GL000009v2_random	StringTie	exon	184213	185310	1000	-	.	gene_id "MSTRG.61194"; transcript_id "MSTRG.61194.1"; exon_number "1";
chr14_GL000009v2_random	StringTie	exon	186382	186481	1000	-	.	gene_id "MSTRG.61194"; transcript_id "MSTRG.61194.1"; exon_number "2";
chr14_GL000009v2_random	StringTie	transcript	190266	196528	1000	+	.	gene_id "MSTRG.61195"; transcript_id "MSTRG.61195.1";
chr14_GL000009v2_random	StringTie	exon	190266	196528	1000	+	.	gene_id "MSTRG.61195"; transcript_id "MSTRG.61195.1"; exon_number "1";
chr14_GL000009v2_random	StringTie	transcript	196794	198414	1000	.	.	gene_id "MSTRG.61196"; transcript_id "MSTRG.61196.1";
chr14_GL000009v2_random	StringTie	exon	196794	198414	1000	.	.	gene_id "MSTRG.61196"; transcript_id "MSTRG.61196.1"; exon_number "1";
chr14_GL000009v2_random	StringTie	transcript	199465	201709	1000	.	.	gene_id "MSTRG.61197"; transcript_id "MSTRG.61197.1";
chr14_GL000009v2_random	StringTie	exon	199465	201709	1000	.	.	gene_id "MSTRG.61197"; transcript_id "MSTRG.61197.1"; exon_number "1";
chr14_GL000194v1_random	StringTie	transcript	4	4477	1000	.	.	gene_id "MSTRG.61198"; transcript_id "MSTRG.61198.1";
chr14_GL000194v1_random	StringTie	exon	4	4477	1000	.	.	gene_id "MSTRG.61198"; transcript_id "MSTRG.61198.1"; exon_number "1";
chr14_GL000194v1_random	StringTie	transcript	4948	5401	1000	.	.	gene_id "MSTRG.61199"; transcript_id "MSTRG.61199.1";
chr14_GL000194v1_random	StringTie	exon	4948	5401	1000	.	.	gene_id "MSTRG.61199"; transcript_id "MSTRG.61199.1"; exon_number "1";
chr1	StringTie	transcript	8255479	8260817	1000	-	.	gene_id "MSTRG.612"; transcript_id "MSTRG.612.1";
chr1	StringTie	exon	8255479	8256603	1000	-	.	gene_id "MSTRG.612"; transcript_id "MSTRG.612.1"; exon_number "1";
chr1	StringTie	exon	8259848	8260817	1000	-	.	gene_id "MSTRG.612"; transcript_id "MSTRG.612.1"; exon_number "2";
chr1	StringTie	transcript	8255948	8260259	1000	-	.	gene_id "MSTRG.612"; transcript_id "MSTRG.612.2";
chr1	StringTie	exon	8255948	8256603	1000	-	.	gene_id "MSTRG.612"; transcript_id "MSTRG.612.2"; exon_number "1";
chr1	StringTie	exon	8259848	8259973	1000	-	.	gene_id "MSTRG.612"; transcript_id "MSTRG.612.2"; exon_number "2";
chr1	StringTie	exon	8260094	8260259	1000	-	.	gene_id "MSTRG.612"; transcript_id "MSTRG.612.2"; exon_number "3";
chr1	StringTie	transcript	8256168	8257638	1000	-	.	gene_id "MSTRG.612"; transcript_id "MSTRG.612.3";
chr1	StringTie	exon	8256168	8256603	1000	-	.	gene_id "MSTRG.612"; transcript_id "MSTRG.612.3"; exon_number "1";
chr1	StringTie	exon	8257458	8257638	1000	-	.	gene_id "MSTRG.612"; transcript_id "MSTRG.612.3"; exon_number "2";
chr1	StringTie	transcript	85726201	85726403	1000	.	.	gene_id "MSTRG.6120"; transcript_id "MSTRG.6120.1";
chr1	StringTie	exon	85726201	85726403	1000	.	.	gene_id "MSTRG.6120"; transcript_id "MSTRG.6120.1"; exon_number "1";
chr14_GL000194v1_random	StringTie	transcript	9147	115200	1000	-	.	gene_id "MSTRG.61200"; transcript_id "MSTRG.61200.1";
chr14_GL000194v1_random	StringTie	exon	9147	11335	1000	-	.	gene_id "MSTRG.61200"; transcript_id "MSTRG.61200.1"; exon_number "1";
chr14_GL000194v1_random	StringTie	exon	20238	20373	1000	-	.	gene_id "MSTRG.61200"; transcript_id "MSTRG.61200.1"; exon_number "2";
chr14_GL000194v1_random	StringTie	exon	43127	43161	1000	-	.	gene_id "MSTRG.61200"; transcript_id "MSTRG.61200.1"; exon_number "3";
chr14_GL000194v1_random	StringTie	exon	112792	112850	1000	-	.	gene_id "MSTRG.61200"; transcript_id "MSTRG.61200.1"; exon_number "4";
chr14_GL000194v1_random	StringTie	exon	114986	115200	1000	-	.	gene_id "MSTRG.61200"; transcript_id "MSTRG.61200.1"; exon_number "5";
chr14_GL000194v1_random	StringTie	transcript	52959	78804	1000	-	.	gene_id "MSTRG.61200"; transcript_id "MSTRG.61200.10";
chr14_GL000194v1_random	StringTie	exon	52959	54574	1000	-	.	gene_id "MSTRG.61200"; transcript_id "MSTRG.61200.10"; exon_number "1";
chr14_GL000194v1_random	StringTie	exon	54678	56999	1000	-	.	gene_id "MSTRG.61200"; transcript_id "MSTRG.61200.10"; exon_number "2";
chr14_GL000194v1_random	StringTie	exon	57455	62949	1000	-	.	gene_id "MSTRG.61200"; transcript_id "MSTRG.61200.10"; exon_number "3";
chr14_GL000194v1_random	StringTie	exon	78597	78804	1000	-	.	gene_id "MSTRG.61200"; transcript_id "MSTRG.61200.10"; exon_number "4";
chr14_GL000194v1_random	StringTie	transcript	108467	115066	1000	-	.	gene_id "MSTRG.61200"; transcript_id "MSTRG.61200.100";
chr14_GL000194v1_random	StringTie	exon	108467	109720	1000	-	.	gene_id "MSTRG.61200"; transcript_id "MSTRG.61200.100"; exon_number "1";
chr14_GL000194v1_random	StringTie	exon	112177	112850	1000	-	.	gene_id "MSTRG.61200"; transcript_id "MSTRG.61200.100"; exon_number "2";
chr14_GL000194v1_random	StringTie	exon	114986	115066	1000	-	.	gene_id "MSTRG.61200"; transcript_id "MSTRG.61200.100"; exon_number "3";
chr14_GL000194v1_random	StringTie	transcript	109379	115063	1000	-	.	gene_id "MSTRG.61200"; transcript_id "MSTRG.61200.101";
chr14_GL000194v1_random	StringTie	exon	109379	109720	1000	-	.	gene_id "MSTRG.61200"; transcript_id "MSTRG.61200.101"; exon_number "1";
chr14_GL000194v1_random	StringTie	exon	112792	112838	1000	-	.	gene_id "MSTRG.61200"; transcript_id "MSTRG.61200.101"; exon_number "2";
chr14_GL000194v1_random	StringTie	exon	114986	115063	1000	-	.	gene_id "MSTRG.61200"; transcript_id "MSTRG.61200.101"; exon_number "3";
chr14_GL000194v1_random	StringTie	transcript	110175	115195	1000	-	.	gene_id "MSTRG.61200"; transcript_id "MSTRG.61200.102";
chr14_GL000194v1_random	StringTie	exon	110175	112447	1000	-	.	gene_id "MSTRG.61200"; transcript_id "MSTRG.61200.102"; exon_number "1";
chr14_GL000194v1_random	StringTie	exon	112792	112850	1000	-	.	gene_id "MSTRG.61200"; transcript_id "MSTRG.61200.102"; exon_number "2";
chr14_GL000194v1_random	StringTie	exon	114986	115195	1000	-	.	gene_id "MSTRG.61200"; transcript_id "MSTRG.61200.102"; exon_number "3";
chr14_GL000194v1_random	StringTie	transcript	110880	115112	1000	-	.	gene_id "MSTRG.61200"; transcript_id "MSTRG.61200.103";
chr14_GL000194v1_random	StringTie	exon	110880	112345	1000	-	.	gene_id "MSTRG.61200"; transcript_id "MSTRG.61200.103"; exon_number "1";
chr14_GL000194v1_random	StringTie	exon	112792	112850	1000	-	.	gene_id "MSTRG.61200"; transcript_id "MSTRG.61200.103"; exon_number "2";
chr14_GL000194v1_random	StringTie	exon	114986	115112	1000	-	.	gene_id "MSTRG.61200"; transcript_id "MSTRG.61200.103"; exon_number "3";
chr14_GL000194v1_random	StringTie	transcript	111655	115072	1000	-	.	gene_id "MSTRG.61200"; transcript_id "MSTRG.61200.104";
chr14_GL000194v1_random	StringTie	exon	111655	111850	1000	-	.	gene_id "MSTRG.61200"; transcript_id "MSTRG.61200.104"; exon_number "1";
chr14_GL000194v1_random	StringTie	exon	112792	112850	1000	-	.	gene_id "MSTRG.61200"; transcript_id "MSTRG.61200.104"; exon_number "2";
chr14_GL000194v1_random	StringTie	exon	114986	115072	1000	-	.	gene_id "MSTRG.61200"; transcript_id "MSTRG.61200.104"; exon_number "3";
chr14_GL000194v1_random	StringTie	transcript	111686	115121	1000	-	.	gene_id "MSTRG.61200"; transcript_id "MSTRG.61200.105";
chr14_GL000194v1_random	StringTie	exon	111686	112303	1000	-	.	gene_id "MSTRG.61200"; transcript_id "MSTRG.61200.105"; exon_number "1";
chr14_GL000194v1_random	StringTie	exon	112792	112850	1000	-	.	gene_id "MSTRG.61200"; transcript_id "MSTRG.61200.105"; exon_number "2";
chr14_GL000194v1_random	StringTie	exon	114986	115121	1000	-	.	gene_id "MSTRG.61200"; transcript_id "MSTRG.61200.105"; exon_number "3";
chr14_GL000194v1_random	StringTie	transcript	111836	115101	1000	-	.	gene_id "MSTRG.61200"; transcript_id "MSTRG.61200.106";
chr14_GL000194v1_random	StringTie	exon	111836	112387	1000	-	.	gene_id "MSTRG.61200"; transcript_id "MSTRG.61200.106"; exon_number "1";
chr14_GL000194v1_random	StringTie	exon	112792	112850	1000	-	.	gene_id "MSTRG.61200"; transcript_id "MSTRG.61200.106"; exon_number "2";
chr14_GL000194v1_random	StringTie	exon	114986	115101	1000	-	.	gene_id "MSTRG.61200"; transcript_id "MSTRG.61200.106"; exon_number "3";
chr14_GL000194v1_random	StringTie	transcript	52960	115162	1000	-	.	gene_id "MSTRG.61200"; transcript_id "MSTRG.61200.11";
chr14_GL000194v1_random	StringTie	exon	52960	54832	1000	-	.	gene_id "MSTRG.61200"; transcript_id "MSTRG.61200.11"; exon_number "1";
chr14_GL000194v1_random	StringTie	exon	55446	55676	1000	-	.	gene_id "MSTRG.61200"; transcript_id "MSTRG.61200.11"; exon_number "2";
chr14_GL000194v1_random	StringTie	exon	55996	91092	1000	-	.	gene_id "MSTRG.61200"; transcript_id "MSTRG.61200.11"; exon_number "3";
chr14_GL000194v1_random	StringTie	exon	112792	112850	1000	-	.	gene_id "MSTRG.61200"; transcript_id "MSTRG.61200.11"; exon_number "4";
chr14_GL000194v1_random	StringTie	exon	114986	115162	1000	-	.	gene_id "MSTRG.61200"; transcript_id "MSTRG.61200.11"; exon_number "5";
chr14_GL000194v1_random	StringTie	transcript	52971	87257	1000	-	.	gene_id "MSTRG.61200"; transcript_id "MSTRG.61200.12";
chr14_GL000194v1_random	StringTie	exon	52971	53892	1000	-	.	gene_id "MSTRG.61200"; transcript_id "MSTRG.61200.12"; exon_number "1";
chr14_GL000194v1_random	StringTie	exon	54678	55676	1000	-	.	gene_id "MSTRG.61200"; transcript_id "MSTRG.61200.12"; exon_number "2";
chr14_GL000194v1_random	StringTie	exon	60348	60574	1000	-	.	gene_id "MSTRG.61200"; transcript_id "MSTRG.61200.12"; exon_number "3";
chr14_GL000194v1_random	StringTie	exon	62721	62949	1000	-	.	gene_id "MSTRG.61200"; transcript_id "MSTRG.61200.12"; exon_number "4";
chr14_GL000194v1_random	StringTie	exon	87045	87257	1000	-	.	gene_id "MSTRG.61200"; transcript_id "MSTRG.61200.12"; exon_number "5";
chr14_GL000194v1_random	StringTie	transcript	53108	115193	1000	-	.	gene_id "MSTRG.61200"; transcript_id "MSTRG.61200.13";
chr14_GL000194v1_random	StringTie	exon	53108	53892	1000	-	.	gene_id "MSTRG.61200"; transcript_id "MSTRG.61200.13"; exon_number "1";
chr14_GL000194v1_random	StringTie	exon	54678	55676	1000	-	.	gene_id "MSTRG.61200"; transcript_id "MSTRG.61200.13"; exon_number "2";
chr14_GL000194v1_random	StringTie	exon	55996	62949	1000	-	.	gene_id "MSTRG.61200"; transcript_id "MSTRG.61200.13"; exon_number "3";
chr14_GL000194v1_random	StringTie	exon	112792	112850	1000	-	.	gene_id "MSTRG.61200"; transcript_id "MSTRG.61200.13"; exon_number "4";
chr14_GL000194v1_random	StringTie	exon	114986	115193	1000	-	.	gene_id "MSTRG.61200"; transcript_id "MSTRG.61200.13"; exon_number "5";
chr14_GL000194v1_random	StringTie	transcript	53216	115089	1000	-	.	gene_id "MSTRG.61200"; transcript_id "MSTRG.61200.14";
chr14_GL000194v1_random	StringTie	exon	53216	55676	1000	-	.	gene_id "MSTRG.61200"; transcript_id "MSTRG.61200.14"; exon_number "1";
chr14_GL000194v1_random	StringTie	exon	55996	87088	1000	-	.	gene_id "MSTRG.61200"; transcript_id "MSTRG.61200.14"; exon_number "2";
chr14_GL000194v1_random	StringTie	exon	112792	112850	1000	-	.	gene_id "MSTRG.61200"; transcript_id "MSTRG.61200.14"; exon_number "3";
chr14_GL000194v1_random	StringTie	exon	114986	115089	1000	-	.	gene_id "MSTRG.61200"; transcript_id "MSTRG.61200.14"; exon_number "4";
chr14_GL000194v1_random	StringTie	transcript	53274	87350	1000	-	.	gene_id "MSTRG.61200"; transcript_id "MSTRG.61200.15";
chr14_GL000194v1_random	StringTie	exon	53274	53892	1000	-	.	gene_id "MSTRG.61200"; transcript_id "MSTRG.61200.15"; exon_number "1";
chr14_GL000194v1_random	StringTie	exon	54678	54832	1000	-	.	gene_id "MSTRG.61200"; transcript_id "MSTRG.61200.15"; exon_number "2";
chr14_GL000194v1_random	StringTie	exon	55446	55676	1000	-	.	gene_id "MSTRG.61200"; transcript_id "MSTRG.61200.15"; exon_number "3";
chr14_GL000194v1_random	StringTie	exon	55996	62949	1000	-	.	gene_id "MSTRG.61200"; transcript_id "MSTRG.61200.15"; exon_number "4";
chr14_GL000194v1_random	StringTie	exon	87045	87350	1000	-	.	gene_id "MSTRG.61200"; transcript_id "MSTRG.61200.15"; exon_number "5";
chr14_GL000194v1_random	StringTie	transcript	53297	115202	1000	-	.	gene_id "MSTRG.61200"; transcript_id "MSTRG.61200.16";
chr14_GL000194v1_random	StringTie	exon	53297	53892	1000	-	.	gene_id "MSTRG.61200"; transcript_id "MSTRG.61200.16"; exon_number "1";
chr14_GL000194v1_random	StringTie	exon	54678	54832	1000	-	.	gene_id "MSTRG.61200"; transcript_id "MSTRG.61200.16"; exon_number "2";
chr14_GL000194v1_random	StringTie	exon	55446	55676	1000	-	.	gene_id "MSTRG.61200"; transcript_id "MSTRG.61200.16"; exon_number "3";
chr14_GL000194v1_random	StringTie	exon	112792	112850	1000	-	.	gene_id "MSTRG.61200"; transcript_id "MSTRG.61200.16"; exon_number "4";
chr14_GL000194v1_random	StringTie	exon	114986	115202	1000	-	.	gene_id "MSTRG.61200"; transcript_id "MSTRG.61200.16"; exon_number "5";
chr14_GL000194v1_random	StringTie	transcript	53363	78794	1000	-	.	gene_id "MSTRG.61200"; transcript_id "MSTRG.61200.17";
chr14_GL000194v1_random	StringTie	exon	53363	55676	1000	-	.	gene_id "MSTRG.61200"; transcript_id "MSTRG.61200.17"; exon_number "1";
chr14_GL000194v1_random	StringTie	exon	55996	62949	1000	-	.	gene_id "MSTRG.61200"; transcript_id "MSTRG.61200.17"; exon_number "2";
chr14_GL000194v1_random	StringTie	exon	78597	78794	1000	-	.	gene_id "MSTRG.61200"; transcript_id "MSTRG.61200.17"; exon_number "3";
chr14_GL000194v1_random	StringTie	transcript	53408	115111	1000	-	.	gene_id "MSTRG.61200"; transcript_id "MSTRG.61200.18";
chr14_GL000194v1_random	StringTie	exon	53408	53892	1000	-	.	gene_id "MSTRG.61200"; transcript_id "MSTRG.61200.18"; exon_number "1";
chr14_GL000194v1_random	StringTie	exon	54678	87088	1000	-	.	gene_id "MSTRG.61200"; transcript_id "MSTRG.61200.18"; exon_number "2";
chr14_GL000194v1_random	StringTie	exon	112792	112850	1000	-	.	gene_id "MSTRG.61200"; transcript_id "MSTRG.61200.18"; exon_number "3";
chr14_GL000194v1_random	StringTie	exon	114986	115111	1000	-	.	gene_id "MSTRG.61200"; transcript_id "MSTRG.61200.18"; exon_number "4";
chr14_GL000194v1_random	StringTie	transcript	53428	115177	1000	-	.	gene_id "MSTRG.61200"; transcript_id "MSTRG.61200.19";
chr14_GL000194v1_random	StringTie	exon	53428	95541	1000	-	.	gene_id "MSTRG.61200"; transcript_id "MSTRG.61200.19"; exon_number "1";
chr14_GL000194v1_random	StringTie	exon	112792	112850	1000	-	.	gene_id "MSTRG.61200"; transcript_id "MSTRG.61200.19"; exon_number "2";
chr14_GL000194v1_random	StringTie	exon	114986	115177	1000	-	.	gene_id "MSTRG.61200"; transcript_id "MSTRG.61200.19"; exon_number "3";
chr14_GL000194v1_random	StringTie	transcript	9974	28371	1000	-	.	gene_id "MSTRG.61200"; transcript_id "MSTRG.61200.2";
chr14_GL000194v1_random	StringTie	exon	9974	11335	1000	-	.	gene_id "MSTRG.61200"; transcript_id "MSTRG.61200.2"; exon_number "1";
chr14_GL000194v1_random	StringTie	exon	28267	28371	1000	-	.	gene_id "MSTRG.61200"; transcript_id "MSTRG.61200.2"; exon_number "2";
chr14_GL000194v1_random	StringTie	transcript	53453	115070	1000	-	.	gene_id "MSTRG.61200"; transcript_id "MSTRG.61200.20";
chr14_GL000194v1_random	StringTie	exon	53453	53892	1000	-	.	gene_id "MSTRG.61200"; transcript_id "MSTRG.61200.20"; exon_number "1";
chr14_GL000194v1_random	StringTie	exon	55446	55676	1000	-	.	gene_id "MSTRG.61200"; transcript_id "MSTRG.61200.20"; exon_number "2";
chr14_GL000194v1_random	StringTie	exon	112792	112850	1000	-	.	gene_id "MSTRG.61200"; transcript_id "MSTRG.61200.20"; exon_number "3";
chr14_GL000194v1_random	StringTie	exon	114986	115070	1000	-	.	gene_id "MSTRG.61200"; transcript_id "MSTRG.61200.20"; exon_number "4";
chr14_GL000194v1_random	StringTie	transcript	53461	73298	1000	-	.	gene_id "MSTRG.61200"; transcript_id "MSTRG.61200.21";
chr14_GL000194v1_random	StringTie	exon	53461	54574	1000	-	.	gene_id "MSTRG.61200"; transcript_id "MSTRG.61200.21"; exon_number "1";
chr14_GL000194v1_random	StringTie	exon	54678	54832	1000	-	.	gene_id "MSTRG.61200"; transcript_id "MSTRG.61200.21"; exon_number "2";
chr14_GL000194v1_random	StringTie	exon	55446	55676	1000	-	.	gene_id "MSTRG.61200"; transcript_id "MSTRG.61200.21"; exon_number "3";
chr14_GL000194v1_random	StringTie	exon	55996	59032	1000	-	.	gene_id "MSTRG.61200"; transcript_id "MSTRG.61200.21"; exon_number "4";
chr14_GL000194v1_random	StringTie	exon	60348	62949	1000	-	.	gene_id "MSTRG.61200"; transcript_id "MSTRG.61200.21"; exon_number "5";
chr14_GL000194v1_random	StringTie	exon	73033	73298	1000	-	.	gene_id "MSTRG.61200"; transcript_id "MSTRG.61200.21"; exon_number "6";
chr14_GL000194v1_random	StringTie	transcript	53472	78797	1000	-	.	gene_id "MSTRG.61200"; transcript_id "MSTRG.61200.22";
chr14_GL000194v1_random	StringTie	exon	53472	54832	1000	-	.	gene_id "MSTRG.61200"; transcript_id "MSTRG.61200.22"; exon_number "1";
chr14_GL000194v1_random	StringTie	exon	55446	62949	1000	-	.	gene_id "MSTRG.61200"; transcript_id "MSTRG.61200.22"; exon_number "2";
chr14_GL000194v1_random	StringTie	exon	78597	78797	1000	-	.	gene_id "MSTRG.61200"; transcript_id "MSTRG.61200.22"; exon_number "3";
chr14_GL000194v1_random	StringTie	transcript	53481	80368	1000	-	.	gene_id "MSTRG.61200"; transcript_id "MSTRG.61200.23";
chr14_GL000194v1_random	StringTie	exon	53481	55676	1000	-	.	gene_id "MSTRG.61200"; transcript_id "MSTRG.61200.23"; exon_number "1";
chr14_GL000194v1_random	StringTie	exon	60348	62949	1000	-	.	gene_id "MSTRG.61200"; transcript_id "MSTRG.61200.23"; exon_number "2";
chr14_GL000194v1_random	StringTie	exon	78597	80368	1000	-	.	gene_id "MSTRG.61200"; transcript_id "MSTRG.61200.23"; exon_number "3";
chr14_GL000194v1_random	StringTie	transcript	53486	115204	1000	-	.	gene_id "MSTRG.61200"; transcript_id "MSTRG.61200.24";
chr14_GL000194v1_random	StringTie	exon	53486	55676	1000	-	.	gene_id "MSTRG.61200"; transcript_id "MSTRG.61200.24"; exon_number "1";
chr14_GL000194v1_random	StringTie	exon	56022	112850	1000	-	.	gene_id "MSTRG.61200"; transcript_id "MSTRG.61200.24"; exon_number "2";
chr14_GL000194v1_random	StringTie	exon	114986	115204	1000	-	.	gene_id "MSTRG.61200"; transcript_id "MSTRG.61200.24"; exon_number "3";
chr14_GL000194v1_random	StringTie	transcript	53491	58797	1000	-	.	gene_id "MSTRG.61200"; transcript_id "MSTRG.61200.25";
chr14_GL000194v1_random	StringTie	exon	53491	53892	1000	-	.	gene_id "MSTRG.61200"; transcript_id "MSTRG.61200.25"; exon_number "1";
chr14_GL000194v1_random	StringTie	exon	54678	56999	1000	-	.	gene_id "MSTRG.61200"; transcript_id "MSTRG.61200.25"; exon_number "2";
chr14_GL000194v1_random	StringTie	exon	58328	58797	1000	-	.	gene_id "MSTRG.61200"; transcript_id "MSTRG.61200.25"; exon_number "3";
chr14_GL000194v1_random	StringTie	transcript	53496	69232	1000	-	.	gene_id "MSTRG.61200"; transcript_id "MSTRG.61200.26";
chr14_GL000194v1_random	StringTie	exon	53496	53892	1000	-	.	gene_id "MSTRG.61200"; transcript_id "MSTRG.61200.26"; exon_number "1";
chr14_GL000194v1_random	StringTie	exon	54678	55676	1000	-	.	gene_id "MSTRG.61200"; transcript_id "MSTRG.61200.26"; exon_number "2";
chr14_GL000194v1_random	StringTie	exon	60348	62352	1000	-	.	gene_id "MSTRG.61200"; transcript_id "MSTRG.61200.26"; exon_number "3";
chr14_GL000194v1_random	StringTie	exon	62721	69232	1000	-	.	gene_id "MSTRG.61200"; transcript_id "MSTRG.61200.26"; exon_number "4";
chr14_GL000194v1_random	StringTie	transcript	53498	74015	1000	-	.	gene_id "MSTRG.61200"; transcript_id "MSTRG.61200.27";
chr14_GL000194v1_random	StringTie	exon	53498	53892	1000	-	.	gene_id "MSTRG.61200"; transcript_id "MSTRG.61200.27"; exon_number "1";
chr14_GL000194v1_random	StringTie	exon	54678	55676	1000	-	.	gene_id "MSTRG.61200"; transcript_id "MSTRG.61200.27"; exon_number "2";
chr14_GL000194v1_random	StringTie	exon	55996	62949	1000	-	.	gene_id "MSTRG.61200"; transcript_id "MSTRG.61200.27"; exon_number "3";
chr14_GL000194v1_random	StringTie	exon	73033	74015	1000	-	.	gene_id "MSTRG.61200"; transcript_id "MSTRG.61200.27"; exon_number "4";
chr14_GL000194v1_random	StringTie	transcript	53498	115195	1000	-	.	gene_id "MSTRG.61200"; transcript_id "MSTRG.61200.28";
chr14_GL000194v1_random	StringTie	exon	53498	55676	1000	-	.	gene_id "MSTRG.61200"; transcript_id "MSTRG.61200.28"; exon_number "1";
chr14_GL000194v1_random	StringTie	exon	55996	90558	1000	-	.	gene_id "MSTRG.61200"; transcript_id "MSTRG.61200.28"; exon_number "2";
chr14_GL000194v1_random	StringTie	exon	109661	112850	1000	-	.	gene_id "MSTRG.61200"; transcript_id "MSTRG.61200.28"; exon_number "3";
chr14_GL000194v1_random	StringTie	exon	114986	115195	1000	-	.	gene_id "MSTRG.61200"; transcript_id "MSTRG.61200.28"; exon_number "4";
chr14_GL000194v1_random	StringTie	transcript	53498	115081	1000	-	.	gene_id "MSTRG.61200"; transcript_id "MSTRG.61200.29";
chr14_GL000194v1_random	StringTie	exon	53498	53892	1000	-	.	gene_id "MSTRG.61200"; transcript_id "MSTRG.61200.29"; exon_number "1";
chr14_GL000194v1_random	StringTie	exon	54678	56999	1000	-	.	gene_id "MSTRG.61200"; transcript_id "MSTRG.61200.29"; exon_number "2";
chr14_GL000194v1_random	StringTie	exon	57455	91092	1000	-	.	gene_id "MSTRG.61200"; transcript_id "MSTRG.61200.29"; exon_number "3";
chr14_GL000194v1_random	StringTie	exon	112792	112850	1000	-	.	gene_id "MSTRG.61200"; transcript_id "MSTRG.61200.29"; exon_number "4";
chr14_GL000194v1_random	StringTie	exon	114986	115081	1000	-	.	gene_id "MSTRG.61200"; transcript_id "MSTRG.61200.29"; exon_number "5";
chr14_GL000194v1_random	StringTie	transcript	10496	28341	1000	-	.	gene_id "MSTRG.61200"; transcript_id "MSTRG.61200.3";
chr14_GL000194v1_random	StringTie	exon	10496	11335	1000	-	.	gene_id "MSTRG.61200"; transcript_id "MSTRG.61200.3"; exon_number "1";
chr14_GL000194v1_random	StringTie	exon	20238	20373	1000	-	.	gene_id "MSTRG.61200"; transcript_id "MSTRG.61200.3"; exon_number "2";
chr14_GL000194v1_random	StringTie	exon	28267	28341	1000	-	.	gene_id "MSTRG.61200"; transcript_id "MSTRG.61200.3"; exon_number "3";
chr14_GL000194v1_random	StringTie	transcript	53499	115139	1000	-	.	gene_id "MSTRG.61200"; transcript_id "MSTRG.61200.30";
chr14_GL000194v1_random	StringTie	exon	53499	55676	1000	-	.	gene_id "MSTRG.61200"; transcript_id "MSTRG.61200.30"; exon_number "1";
chr14_GL000194v1_random	StringTie	exon	60348	69128	1000	-	.	gene_id "MSTRG.61200"; transcript_id "MSTRG.61200.30"; exon_number "2";
chr14_GL000194v1_random	StringTie	exon	112792	112850	1000	-	.	gene_id "MSTRG.61200"; transcript_id "MSTRG.61200.30"; exon_number "3";
chr14_GL000194v1_random	StringTie	exon	114986	115139	1000	-	.	gene_id "MSTRG.61200"; transcript_id "MSTRG.61200.30"; exon_number "4";
chr14_GL000194v1_random	StringTie	transcript	53499	68676	1000	-	.	gene_id "MSTRG.61200"; transcript_id "MSTRG.61200.31";
chr14_GL000194v1_random	StringTie	exon	53499	54955	1000	-	.	gene_id "MSTRG.61200"; transcript_id "MSTRG.61200.31"; exon_number "1";
chr14_GL000194v1_random	StringTie	exon	55446	55676	1000	-	.	gene_id "MSTRG.61200"; transcript_id "MSTRG.61200.31"; exon_number "2";
chr14_GL000194v1_random	StringTie	exon	55996	62949	1000	-	.	gene_id "MSTRG.61200"; transcript_id "MSTRG.61200.31"; exon_number "3";
chr14_GL000194v1_random	StringTie	exon	68176	68676	1000	-	.	gene_id "MSTRG.61200"; transcript_id "MSTRG.61200.31"; exon_number "4";
chr14_GL000194v1_random	StringTie	transcript	53499	71719	1000	-	.	gene_id "MSTRG.61200"; transcript_id "MSTRG.61200.32";
chr14_GL000194v1_random	StringTie	exon	53499	53892	1000	-	.	gene_id "MSTRG.61200"; transcript_id "MSTRG.61200.32"; exon_number "1";
chr14_GL000194v1_random	StringTie	exon	54678	55676	1000	-	.	gene_id "MSTRG.61200"; transcript_id "MSTRG.61200.32"; exon_number "2";
chr14_GL000194v1_random	StringTie	exon	56022	62949	1000	-	.	gene_id "MSTRG.61200"; transcript_id "MSTRG.61200.32"; exon_number "3";
chr14_GL000194v1_random	StringTie	exon	71648	71719	1000	-	.	gene_id "MSTRG.61200"; transcript_id "MSTRG.61200.32"; exon_number "4";
chr14_GL000194v1_random	StringTie	transcript	53506	88316	1000	-	.	gene_id "MSTRG.61200"; transcript_id "MSTRG.61200.33";
chr14_GL000194v1_random	StringTie	exon	53506	53892	1000	-	.	gene_id "MSTRG.61200"; transcript_id "MSTRG.61200.33"; exon_number "1";
chr14_GL000194v1_random	StringTie	exon	54678	54832	1000	-	.	gene_id "MSTRG.61200"; transcript_id "MSTRG.61200.33"; exon_number "2";
chr14_GL000194v1_random	StringTie	exon	55446	55676	1000	-	.	gene_id "MSTRG.61200"; transcript_id "MSTRG.61200.33"; exon_number "3";
chr14_GL000194v1_random	StringTie	exon	56844	62949	1000	-	.	gene_id "MSTRG.61200"; transcript_id "MSTRG.61200.33"; exon_number "4";
chr14_GL000194v1_random	StringTie	exon	67842	88316	1000	-	.	gene_id "MSTRG.61200"; transcript_id "MSTRG.61200.33"; exon_number "5";
chr14_GL000194v1_random	StringTie	transcript	53512	75354	1000	-	.	gene_id "MSTRG.61200"; transcript_id "MSTRG.61200.34";
chr14_GL000194v1_random	StringTie	exon	53512	55676	1000	-	.	gene_id "MSTRG.61200"; transcript_id "MSTRG.61200.34"; exon_number "1";
chr14_GL000194v1_random	StringTie	exon	73033	75354	1000	-	.	gene_id "MSTRG.61200"; transcript_id "MSTRG.61200.34"; exon_number "2";
chr14_GL000194v1_random	StringTie	transcript	53512	67749	1000	-	.	gene_id "MSTRG.61200"; transcript_id "MSTRG.61200.35";
chr14_GL000194v1_random	StringTie	exon	53512	54832	1000	-	.	gene_id "MSTRG.61200"; transcript_id "MSTRG.61200.35"; exon_number "1";
chr14_GL000194v1_random	StringTie	exon	55446	55676	1000	-	.	gene_id "MSTRG.61200"; transcript_id "MSTRG.61200.35"; exon_number "2";
chr14_GL000194v1_random	StringTie	exon	60348	62949	1000	-	.	gene_id "MSTRG.61200"; transcript_id "MSTRG.61200.35"; exon_number "3";
chr14_GL000194v1_random	StringTie	exon	66623	67749	1000	-	.	gene_id "MSTRG.61200"; transcript_id "MSTRG.61200.35"; exon_number "4";
chr14_GL000194v1_random	StringTie	transcript	53512	73295	1000	-	.	gene_id "MSTRG.61200"; transcript_id "MSTRG.61200.36";
chr14_GL000194v1_random	StringTie	exon	53512	53892	1000	-	.	gene_id "MSTRG.61200"; transcript_id "MSTRG.61200.36"; exon_number "1";
chr14_GL000194v1_random	StringTie	exon	54678	54859	1000	-	.	gene_id "MSTRG.61200"; transcript_id "MSTRG.61200.36"; exon_number "2";
chr14_GL000194v1_random	StringTie	exon	55446	55676	1000	-	.	gene_id "MSTRG.61200"; transcript_id "MSTRG.61200.36"; exon_number "3";
chr14_GL000194v1_random	StringTie	exon	55996	69213	1000	-	.	gene_id "MSTRG.61200"; transcript_id "MSTRG.61200.36"; exon_number "4";
chr14_GL000194v1_random	StringTie	exon	73033	73295	1000	-	.	gene_id "MSTRG.61200"; transcript_id "MSTRG.61200.36"; exon_number "5";
chr14_GL000194v1_random	StringTie	transcript	53512	77382	1000	-	.	gene_id "MSTRG.61200"; transcript_id "MSTRG.61200.37";
chr14_GL000194v1_random	StringTie	exon	53512	53892	1000	-	.	gene_id "MSTRG.61200"; transcript_id "MSTRG.61200.37"; exon_number "1";
chr14_GL000194v1_random	StringTie	exon	55446	56999	1000	-	.	gene_id "MSTRG.61200"; transcript_id "MSTRG.61200.37"; exon_number "2";
chr14_GL000194v1_random	StringTie	exon	57455	77382	1000	-	.	gene_id "MSTRG.61200"; transcript_id "MSTRG.61200.37"; exon_number "3";
chr14_GL000194v1_random	StringTie	transcript	53512	67635	1000	-	.	gene_id "MSTRG.61200"; transcript_id "MSTRG.61200.38";
chr14_GL000194v1_random	StringTie	exon	53512	53862	1000	-	.	gene_id "MSTRG.61200"; transcript_id "MSTRG.61200.38"; exon_number "1";
chr14_GL000194v1_random	StringTie	exon	54678	55676	1000	-	.	gene_id "MSTRG.61200"; transcript_id "MSTRG.61200.38"; exon_number "2";
chr14_GL000194v1_random	StringTie	exon	67380	67635	1000	-	.	gene_id "MSTRG.61200"; transcript_id "MSTRG.61200.38"; exon_number "3";
chr14_GL000194v1_random	StringTie	transcript	53512	71513	1000	-	.	gene_id "MSTRG.61200"; transcript_id "MSTRG.61200.39";
chr14_GL000194v1_random	StringTie	exon	53512	53892	1000	-	.	gene_id "MSTRG.61200"; transcript_id "MSTRG.61200.39"; exon_number "1";
chr14_GL000194v1_random	StringTie	exon	54678	55676	1000	-	.	gene_id "MSTRG.61200"; transcript_id "MSTRG.61200.39"; exon_number "2";
chr14_GL000194v1_random	StringTie	exon	55996	62352	1000	-	.	gene_id "MSTRG.61200"; transcript_id "MSTRG.61200.39"; exon_number "3";
chr14_GL000194v1_random	StringTie	exon	62721	71513	1000	-	.	gene_id "MSTRG.61200"; transcript_id "MSTRG.61200.39"; exon_number "4";
chr14_GL000194v1_random	StringTie	transcript	10561	28335	1000	-	.	gene_id "MSTRG.61200"; transcript_id "MSTRG.61200.4";
chr14_GL000194v1_random	StringTie	exon	10561	11335	1000	-	.	gene_id "MSTRG.61200"; transcript_id "MSTRG.61200.4"; exon_number "1";
chr14_GL000194v1_random	StringTie	exon	18759	26683	1000	-	.	gene_id "MSTRG.61200"; transcript_id "MSTRG.61200.4"; exon_number "2";
chr14_GL000194v1_random	StringTie	exon	28267	28335	1000	-	.	gene_id "MSTRG.61200"; transcript_id "MSTRG.61200.4"; exon_number "3";
chr14_GL000194v1_random	StringTie	transcript	53516	69131	1000	-	.	gene_id "MSTRG.61200"; transcript_id "MSTRG.61200.40";
chr14_GL000194v1_random	StringTie	exon	53516	53862	1000	-	.	gene_id "MSTRG.61200"; transcript_id "MSTRG.61200.40"; exon_number "1";
chr14_GL000194v1_random	StringTie	exon	54678	62949	1000	-	.	gene_id "MSTRG.61200"; transcript_id "MSTRG.61200.40"; exon_number "2";
chr14_GL000194v1_random	StringTie	exon	67842	69131	1000	-	.	gene_id "MSTRG.61200"; transcript_id "MSTRG.61200.40"; exon_number "3";
chr14_GL000194v1_random	StringTie	transcript	53518	115132	1000	-	.	gene_id "MSTRG.61200"; transcript_id "MSTRG.61200.41";
chr14_GL000194v1_random	StringTie	exon	53518	53892	1000	-	.	gene_id "MSTRG.61200"; transcript_id "MSTRG.61200.41"; exon_number "1";
chr14_GL000194v1_random	StringTie	exon	54678	55676	1000	-	.	gene_id "MSTRG.61200"; transcript_id "MSTRG.61200.41"; exon_number "2";
chr14_GL000194v1_random	StringTie	exon	60348	60574	1000	-	.	gene_id "MSTRG.61200"; transcript_id "MSTRG.61200.41"; exon_number "3";
chr14_GL000194v1_random	StringTie	exon	112792	112838	1000	-	.	gene_id "MSTRG.61200"; transcript_id "MSTRG.61200.41"; exon_number "4";
chr14_GL000194v1_random	StringTie	exon	114986	115132	1000	-	.	gene_id "MSTRG.61200"; transcript_id "MSTRG.61200.41"; exon_number "5";
chr14_GL000194v1_random	StringTie	transcript	53551	115110	1000	-	.	gene_id "MSTRG.61200"; transcript_id "MSTRG.61200.42";
chr14_GL000194v1_random	StringTie	exon	53551	53892	1000	-	.	gene_id "MSTRG.61200"; transcript_id "MSTRG.61200.42"; exon_number "1";
chr14_GL000194v1_random	StringTie	exon	54678	54832	1000	-	.	gene_id "MSTRG.61200"; transcript_id "MSTRG.61200.42"; exon_number "2";
chr14_GL000194v1_random	StringTie	exon	55446	55676	1000	-	.	gene_id "MSTRG.61200"; transcript_id "MSTRG.61200.42"; exon_number "3";
chr14_GL000194v1_random	StringTie	exon	56022	89293	1000	-	.	gene_id "MSTRG.61200"; transcript_id "MSTRG.61200.42"; exon_number "4";
chr14_GL000194v1_random	StringTie	exon	112792	112850	1000	-	.	gene_id "MSTRG.61200"; transcript_id "MSTRG.61200.42"; exon_number "5";
chr14_GL000194v1_random	StringTie	exon	114986	115110	1000	-	.	gene_id "MSTRG.61200"; transcript_id "MSTRG.61200.42"; exon_number "6";
chr14_GL000194v1_random	StringTie	transcript	53557	115089	1000	-	.	gene_id "MSTRG.61200"; transcript_id "MSTRG.61200.43";
chr14_GL000194v1_random	StringTie	exon	53557	54832	1000	-	.	gene_id "MSTRG.61200"; transcript_id "MSTRG.61200.43"; exon_number "1";
chr14_GL000194v1_random	StringTie	exon	55446	55676	1000	-	.	gene_id "MSTRG.61200"; transcript_id "MSTRG.61200.43"; exon_number "2";
chr14_GL000194v1_random	StringTie	exon	60348	62938	1000	-	.	gene_id "MSTRG.61200"; transcript_id "MSTRG.61200.43"; exon_number "3";
chr14_GL000194v1_random	StringTie	exon	112792	112850	1000	-	.	gene_id "MSTRG.61200"; transcript_id "MSTRG.61200.43"; exon_number "4";
chr14_GL000194v1_random	StringTie	exon	114986	115089	1000	-	.	gene_id "MSTRG.61200"; transcript_id "MSTRG.61200.43"; exon_number "5";
chr14_GL000194v1_random	StringTie	transcript	53566	70446	1000	-	.	gene_id "MSTRG.61200"; transcript_id "MSTRG.61200.44";
chr14_GL000194v1_random	StringTie	exon	53566	53892	1000	-	.	gene_id "MSTRG.61200"; transcript_id "MSTRG.61200.44"; exon_number "1";
chr14_GL000194v1_random	StringTie	exon	54678	55676	1000	-	.	gene_id "MSTRG.61200"; transcript_id "MSTRG.61200.44"; exon_number "2";
chr14_GL000194v1_random	StringTie	exon	62721	62949	1000	-	.	gene_id "MSTRG.61200"; transcript_id "MSTRG.61200.44"; exon_number "3";
chr14_GL000194v1_random	StringTie	exon	68176	70446	1000	-	.	gene_id "MSTRG.61200"; transcript_id "MSTRG.61200.44"; exon_number "4";
chr14_GL000194v1_random	StringTie	transcript	53568	55840	1000	-	.	gene_id "MSTRG.61200"; transcript_id "MSTRG.61200.45";
chr14_GL000194v1_random	StringTie	exon	53568	53892	1000	-	.	gene_id "MSTRG.61200"; transcript_id "MSTRG.61200.45"; exon_number "1";
chr14_GL000194v1_random	StringTie	exon	54678	54955	1000	-	.	gene_id "MSTRG.61200"; transcript_id "MSTRG.61200.45"; exon_number "2";
chr14_GL000194v1_random	StringTie	exon	55446	55840	1000	-	.	gene_id "MSTRG.61200"; transcript_id "MSTRG.61200.45"; exon_number "3";
chr14_GL000194v1_random	StringTie	transcript	53569	73043	1000	-	.	gene_id "MSTRG.61200"; transcript_id "MSTRG.61200.46";
chr14_GL000194v1_random	StringTie	exon	53569	54859	1000	-	.	gene_id "MSTRG.61200"; transcript_id "MSTRG.61200.46"; exon_number "1";
chr14_GL000194v1_random	StringTie	exon	55446	55676	1000	-	.	gene_id "MSTRG.61200"; transcript_id "MSTRG.61200.46"; exon_number "2";
chr14_GL000194v1_random	StringTie	exon	56022	69213	1000	-	.	gene_id "MSTRG.61200"; transcript_id "MSTRG.61200.46"; exon_number "3";
chr14_GL000194v1_random	StringTie	exon	73033	73043	1000	-	.	gene_id "MSTRG.61200"; transcript_id "MSTRG.61200.46"; exon_number "4";
chr14_GL000194v1_random	StringTie	transcript	53578	75354	1000	-	.	gene_id "MSTRG.61200"; transcript_id "MSTRG.61200.47";
chr14_GL000194v1_random	StringTie	exon	53578	54859	1000	-	.	gene_id "MSTRG.61200"; transcript_id "MSTRG.61200.47"; exon_number "1";
chr14_GL000194v1_random	StringTie	exon	55446	55676	1000	-	.	gene_id "MSTRG.61200"; transcript_id "MSTRG.61200.47"; exon_number "2";
chr14_GL000194v1_random	StringTie	exon	55964	75354	1000	-	.	gene_id "MSTRG.61200"; transcript_id "MSTRG.61200.47"; exon_number "3";
chr14_GL000194v1_random	StringTie	transcript	53580	63777	1000	-	.	gene_id "MSTRG.61200"; transcript_id "MSTRG.61200.48";
chr14_GL000194v1_random	StringTie	exon	53580	53892	1000	-	.	gene_id "MSTRG.61200"; transcript_id "MSTRG.61200.48"; exon_number "1";
chr14_GL000194v1_random	StringTie	exon	54678	54832	1000	-	.	gene_id "MSTRG.61200"; transcript_id "MSTRG.61200.48"; exon_number "2";
chr14_GL000194v1_random	StringTie	exon	55446	55676	1000	-	.	gene_id "MSTRG.61200"; transcript_id "MSTRG.61200.48"; exon_number "3";
chr14_GL000194v1_random	StringTie	exon	55996	56914	1000	-	.	gene_id "MSTRG.61200"; transcript_id "MSTRG.61200.48"; exon_number "4";
chr14_GL000194v1_random	StringTie	exon	62721	63777	1000	-	.	gene_id "MSTRG.61200"; transcript_id "MSTRG.61200.48"; exon_number "5";
chr14_GL000194v1_random	StringTie	transcript	53584	115171	1000	-	.	gene_id "MSTRG.61200"; transcript_id "MSTRG.61200.49";
chr14_GL000194v1_random	StringTie	exon	53584	55676	1000	-	.	gene_id "MSTRG.61200"; transcript_id "MSTRG.61200.49"; exon_number "1";
chr14_GL000194v1_random	StringTie	exon	55996	62949	1000	-	.	gene_id "MSTRG.61200"; transcript_id "MSTRG.61200.49"; exon_number "2";
chr14_GL000194v1_random	StringTie	exon	112792	112838	1000	-	.	gene_id "MSTRG.61200"; transcript_id "MSTRG.61200.49"; exon_number "3";
chr14_GL000194v1_random	StringTie	exon	114986	115171	1000	-	.	gene_id "MSTRG.61200"; transcript_id "MSTRG.61200.49"; exon_number "4";
chr14_GL000194v1_random	StringTie	transcript	11226	20332	1000	-	.	gene_id "MSTRG.61200"; transcript_id "MSTRG.61200.5";
chr14_GL000194v1_random	StringTie	exon	11226	11347	1000	-	.	gene_id "MSTRG.61200"; transcript_id "MSTRG.61200.5"; exon_number "1";
chr14_GL000194v1_random	StringTie	exon	20238	20332	1000	-	.	gene_id "MSTRG.61200"; transcript_id "MSTRG.61200.5"; exon_number "2";
chr14_GL000194v1_random	StringTie	transcript	53584	60622	1000	-	.	gene_id "MSTRG.61200"; transcript_id "MSTRG.61200.50";
chr14_GL000194v1_random	StringTie	exon	53584	55676	1000	-	.	gene_id "MSTRG.61200"; transcript_id "MSTRG.61200.50"; exon_number "1";
chr14_GL000194v1_random	StringTie	exon	56022	56999	1000	-	.	gene_id "MSTRG.61200"; transcript_id "MSTRG.61200.50"; exon_number "2";
chr14_GL000194v1_random	StringTie	exon	58328	60622	1000	-	.	gene_id "MSTRG.61200"; transcript_id "MSTRG.61200.50"; exon_number "3";
chr14_GL000194v1_random	StringTie	transcript	53586	115168	1000	-	.	gene_id "MSTRG.61200"; transcript_id "MSTRG.61200.51";
chr14_GL000194v1_random	StringTie	exon	53586	53892	1000	-	.	gene_id "MSTRG.61200"; transcript_id "MSTRG.61200.51"; exon_number "1";
chr14_GL000194v1_random	StringTie	exon	55446	55676	1000	-	.	gene_id "MSTRG.61200"; transcript_id "MSTRG.61200.51"; exon_number "2";
chr14_GL000194v1_random	StringTie	exon	55996	59032	1000	-	.	gene_id "MSTRG.61200"; transcript_id "MSTRG.61200.51"; exon_number "3";
chr14_GL000194v1_random	StringTie	exon	112792	112850	1000	-	.	gene_id "MSTRG.61200"; transcript_id "MSTRG.61200.51"; exon_number "4";
chr14_GL000194v1_random	StringTie	exon	114986	115168	1000	-	.	gene_id "MSTRG.61200"; transcript_id "MSTRG.61200.51"; exon_number "5";
chr14_GL000194v1_random	StringTie	transcript	53587	55874	1000	-	.	gene_id "MSTRG.61200"; transcript_id "MSTRG.61200.52";
chr14_GL000194v1_random	StringTie	exon	53587	53862	1000	-	.	gene_id "MSTRG.61200"; transcript_id "MSTRG.61200.52"; exon_number "1";
chr14_GL000194v1_random	StringTie	exon	54387	55874	1000	-	.	gene_id "MSTRG.61200"; transcript_id "MSTRG.61200.52"; exon_number "2";
chr14_GL000194v1_random	StringTie	transcript	53587	73365	1000	-	.	gene_id "MSTRG.61200"; transcript_id "MSTRG.61200.53";
chr14_GL000194v1_random	StringTie	exon	53587	55676	1000	-	.	gene_id "MSTRG.61200"; transcript_id "MSTRG.61200.53"; exon_number "1";
chr14_GL000194v1_random	StringTie	exon	73122	73365	1000	-	.	gene_id "MSTRG.61200"; transcript_id "MSTRG.61200.53"; exon_number "2";
chr14_GL000194v1_random	StringTie	transcript	53587	73264	1000	-	.	gene_id "MSTRG.61200"; transcript_id "MSTRG.61200.54";
chr14_GL000194v1_random	StringTie	exon	53587	55676	1000	-	.	gene_id "MSTRG.61200"; transcript_id "MSTRG.61200.54"; exon_number "1";
chr14_GL000194v1_random	StringTie	exon	56022	62949	1000	-	.	gene_id "MSTRG.61200"; transcript_id "MSTRG.61200.54"; exon_number "2";
chr14_GL000194v1_random	StringTie	exon	73033	73264	1000	-	.	gene_id "MSTRG.61200"; transcript_id "MSTRG.61200.54"; exon_number "3";
chr14_GL000194v1_random	StringTie	transcript	53587	62958	1000	-	.	gene_id "MSTRG.61200"; transcript_id "MSTRG.61200.55";
chr14_GL000194v1_random	StringTie	exon	53587	54574	1000	-	.	gene_id "MSTRG.61200"; transcript_id "MSTRG.61200.55"; exon_number "1";
chr14_GL000194v1_random	StringTie	exon	54678	55676	1000	-	.	gene_id "MSTRG.61200"; transcript_id "MSTRG.61200.55"; exon_number "2";
chr14_GL000194v1_random	StringTie	exon	55996	62352	1000	-	.	gene_id "MSTRG.61200"; transcript_id "MSTRG.61200.55"; exon_number "3";
chr14_GL000194v1_random	StringTie	exon	62721	62958	1000	-	.	gene_id "MSTRG.61200"; transcript_id "MSTRG.61200.55"; exon_number "4";
chr14_GL000194v1_random	StringTie	transcript	53587	57766	1000	-	.	gene_id "MSTRG.61200"; transcript_id "MSTRG.61200.56";
chr14_GL000194v1_random	StringTie	exon	53587	53862	1000	-	.	gene_id "MSTRG.61200"; transcript_id "MSTRG.61200.56"; exon_number "1";
chr14_GL000194v1_random	StringTie	exon	54678	55676	1000	-	.	gene_id "MSTRG.61200"; transcript_id "MSTRG.61200.56"; exon_number "2";
chr14_GL000194v1_random	StringTie	exon	56022	56999	1000	-	.	gene_id "MSTRG.61200"; transcript_id "MSTRG.61200.56"; exon_number "3";
chr14_GL000194v1_random	StringTie	exon	57455	57766	1000	-	.	gene_id "MSTRG.61200"; transcript_id "MSTRG.61200.56"; exon_number "4";
chr14_GL000194v1_random	StringTie	transcript	53588	57991	1000	-	.	gene_id "MSTRG.61200"; transcript_id "MSTRG.61200.57";
chr14_GL000194v1_random	StringTie	exon	53588	56072	1000	-	.	gene_id "MSTRG.61200"; transcript_id "MSTRG.61200.57"; exon_number "1";
chr14_GL000194v1_random	StringTie	exon	56844	57991	1000	-	.	gene_id "MSTRG.61200"; transcript_id "MSTRG.61200.57"; exon_number "2";
chr14_GL000194v1_random	StringTie	transcript	53589	68690	1000	-	.	gene_id "MSTRG.61200"; transcript_id "MSTRG.61200.58";
chr14_GL000194v1_random	StringTie	exon	53589	55676	1000	-	.	gene_id "MSTRG.61200"; transcript_id "MSTRG.61200.58"; exon_number "1";
chr14_GL000194v1_random	StringTie	exon	62721	62949	1000	-	.	gene_id "MSTRG.61200"; transcript_id "MSTRG.61200.58"; exon_number "2";
chr14_GL000194v1_random	StringTie	exon	67842	68690	1000	-	.	gene_id "MSTRG.61200"; transcript_id "MSTRG.61200.58"; exon_number "3";
chr14_GL000194v1_random	StringTie	transcript	53589	63777	1000	-	.	gene_id "MSTRG.61200"; transcript_id "MSTRG.61200.59";
chr14_GL000194v1_random	StringTie	exon	53589	53892	1000	-	.	gene_id "MSTRG.61200"; transcript_id "MSTRG.61200.59"; exon_number "1";
chr14_GL000194v1_random	StringTie	exon	54678	55676	1000	-	.	gene_id "MSTRG.61200"; transcript_id "MSTRG.61200.59"; exon_number "2";
chr14_GL000194v1_random	StringTie	exon	56022	56999	1000	-	.	gene_id "MSTRG.61200"; transcript_id "MSTRG.61200.59"; exon_number "3";
chr14_GL000194v1_random	StringTie	exon	57455	63777	1000	-	.	gene_id "MSTRG.61200"; transcript_id "MSTRG.61200.59"; exon_number "4";
chr14_GL000194v1_random	StringTie	transcript	39108	115157	1000	-	.	gene_id "MSTRG.61200"; transcript_id "MSTRG.61200.6";
chr14_GL000194v1_random	StringTie	exon	39108	39268	1000	-	.	gene_id "MSTRG.61200"; transcript_id "MSTRG.61200.6"; exon_number "1";
chr14_GL000194v1_random	StringTie	exon	43127	43161	1000	-	.	gene_id "MSTRG.61200"; transcript_id "MSTRG.61200.6"; exon_number "2";
chr14_GL000194v1_random	StringTie	exon	112792	112850	1000	-	.	gene_id "MSTRG.61200"; transcript_id "MSTRG.61200.6"; exon_number "3";
chr14_GL000194v1_random	StringTie	exon	114986	115157	1000	-	.	gene_id "MSTRG.61200"; transcript_id "MSTRG.61200.6"; exon_number "4";
chr14_GL000194v1_random	StringTie	transcript	53589	59159	1000	-	.	gene_id "MSTRG.61200"; transcript_id "MSTRG.61200.60";
chr14_GL000194v1_random	StringTie	exon	53589	55676	1000	-	.	gene_id "MSTRG.61200"; transcript_id "MSTRG.61200.60"; exon_number "1";
chr14_GL000194v1_random	StringTie	exon	56374	59159	1000	-	.	gene_id "MSTRG.61200"; transcript_id "MSTRG.61200.60"; exon_number "2";
chr14_GL000194v1_random	StringTie	transcript	53589	58526	1000	-	.	gene_id "MSTRG.61200"; transcript_id "MSTRG.61200.61";
chr14_GL000194v1_random	StringTie	exon	53589	55676	1000	-	.	gene_id "MSTRG.61200"; transcript_id "MSTRG.61200.61"; exon_number "1";
chr14_GL000194v1_random	StringTie	exon	56844	57619	1000	-	.	gene_id "MSTRG.61200"; transcript_id "MSTRG.61200.61"; exon_number "2";
chr14_GL000194v1_random	StringTie	exon	58328	58526	1000	-	.	gene_id "MSTRG.61200"; transcript_id "MSTRG.61200.61"; exon_number "3";
chr14_GL000194v1_random	StringTie	transcript	53589	71111	1000	-	.	gene_id "MSTRG.61200"; transcript_id "MSTRG.61200.62";
chr14_GL000194v1_random	StringTie	exon	53589	56999	1000	-	.	gene_id "MSTRG.61200"; transcript_id "MSTRG.61200.62"; exon_number "1";
chr14_GL000194v1_random	StringTie	exon	57455	70015	1000	-	.	gene_id "MSTRG.61200"; transcript_id "MSTRG.61200.62"; exon_number "2";
chr14_GL000194v1_random	StringTie	exon	70082	71111	1000	-	.	gene_id "MSTRG.61200"; transcript_id "MSTRG.61200.62"; exon_number "3";
chr14_GL000194v1_random	StringTie	transcript	53589	55677	1000	-	.	gene_id "MSTRG.61200"; transcript_id "MSTRG.61200.63";
chr14_GL000194v1_random	StringTie	exon	53589	53892	1000	-	.	gene_id "MSTRG.61200"; transcript_id "MSTRG.61200.63"; exon_number "1";
chr14_GL000194v1_random	StringTie	exon	54678	54832	1000	-	.	gene_id "MSTRG.61200"; transcript_id "MSTRG.61200.63"; exon_number "2";
chr14_GL000194v1_random	StringTie	exon	54911	55677	1000	-	.	gene_id "MSTRG.61200"; transcript_id "MSTRG.61200.63"; exon_number "3";
chr14_GL000194v1_random	StringTie	transcript	53589	55692	1000	-	.	gene_id "MSTRG.61200"; transcript_id "MSTRG.61200.64";
chr14_GL000194v1_random	StringTie	exon	53589	54574	1000	-	.	gene_id "MSTRG.61200"; transcript_id "MSTRG.61200.64"; exon_number "1";
chr14_GL000194v1_random	StringTie	exon	54678	54955	1000	-	.	gene_id "MSTRG.61200"; transcript_id "MSTRG.61200.64"; exon_number "2";
chr14_GL000194v1_random	StringTie	exon	55446	55692	1000	-	.	gene_id "MSTRG.61200"; transcript_id "MSTRG.61200.64"; exon_number "3";
chr14_GL000194v1_random	StringTie	transcript	53589	67128	1000	-	.	gene_id "MSTRG.61200"; transcript_id "MSTRG.61200.65";
chr14_GL000194v1_random	StringTie	exon	53589	55676	1000	-	.	gene_id "MSTRG.61200"; transcript_id "MSTRG.61200.65"; exon_number "1";
chr14_GL000194v1_random	StringTie	exon	56022	57619	1000	-	.	gene_id "MSTRG.61200"; transcript_id "MSTRG.61200.65"; exon_number "2";
chr14_GL000194v1_random	StringTie	exon	58328	62949	1000	-	.	gene_id "MSTRG.61200"; transcript_id "MSTRG.61200.65"; exon_number "3";
chr14_GL000194v1_random	StringTie	exon	66623	67128	1000	-	.	gene_id "MSTRG.61200"; transcript_id "MSTRG.61200.65"; exon_number "4";
chr14_GL000194v1_random	StringTie	transcript	53589	75204	1000	-	.	gene_id "MSTRG.61200"; transcript_id "MSTRG.61200.66";
chr14_GL000194v1_random	StringTie	exon	53589	53892	1000	-	.	gene_id "MSTRG.61200"; transcript_id "MSTRG.61200.66"; exon_number "1";
chr14_GL000194v1_random	StringTie	exon	54678	55676	1000	-	.	gene_id "MSTRG.61200"; transcript_id "MSTRG.61200.66"; exon_number "2";
chr14_GL000194v1_random	StringTie	exon	56374	56999	1000	-	.	gene_id "MSTRG.61200"; transcript_id "MSTRG.61200.66"; exon_number "3";
chr14_GL000194v1_random	StringTie	exon	57455	75204	1000	-	.	gene_id "MSTRG.61200"; transcript_id "MSTRG.61200.66"; exon_number "4";
chr14_GL000194v1_random	StringTie	transcript	53589	60327	1000	-	.	gene_id "MSTRG.61200"; transcript_id "MSTRG.61200.67";
chr14_GL000194v1_random	StringTie	exon	53589	53892	1000	-	.	gene_id "MSTRG.61200"; transcript_id "MSTRG.61200.67"; exon_number "1";
chr14_GL000194v1_random	StringTie	exon	54678	54832	1000	-	.	gene_id "MSTRG.61200"; transcript_id "MSTRG.61200.67"; exon_number "2";
chr14_GL000194v1_random	StringTie	exon	55446	55676	1000	-	.	gene_id "MSTRG.61200"; transcript_id "MSTRG.61200.67"; exon_number "3";
chr14_GL000194v1_random	StringTie	exon	56374	60327	1000	-	.	gene_id "MSTRG.61200"; transcript_id "MSTRG.61200.67"; exon_number "4";
chr14_GL000194v1_random	StringTie	transcript	53589	115132	1000	-	.	gene_id "MSTRG.61200"; transcript_id "MSTRG.61200.68";
chr14_GL000194v1_random	StringTie	exon	53589	55676	1000	-	.	gene_id "MSTRG.61200"; transcript_id "MSTRG.61200.68"; exon_number "1";
chr14_GL000194v1_random	StringTie	exon	55996	60574	1000	-	.	gene_id "MSTRG.61200"; transcript_id "MSTRG.61200.68"; exon_number "2";
chr14_GL000194v1_random	StringTie	exon	112792	112850	1000	-	.	gene_id "MSTRG.61200"; transcript_id "MSTRG.61200.68"; exon_number "3";
chr14_GL000194v1_random	StringTie	exon	114986	115132	1000	-	.	gene_id "MSTRG.61200"; transcript_id "MSTRG.61200.68"; exon_number "4";
chr14_GL000194v1_random	StringTie	transcript	53589	73052	1000	-	.	gene_id "MSTRG.61200"; transcript_id "MSTRG.61200.69";
chr14_GL000194v1_random	StringTie	exon	53589	53892	1000	-	.	gene_id "MSTRG.61200"; transcript_id "MSTRG.61200.69"; exon_number "1";
chr14_GL000194v1_random	StringTie	exon	54678	54846	1000	-	.	gene_id "MSTRG.61200"; transcript_id "MSTRG.61200.69"; exon_number "2";
chr14_GL000194v1_random	StringTie	exon	54889	55676	1000	-	.	gene_id "MSTRG.61200"; transcript_id "MSTRG.61200.69"; exon_number "3";
chr14_GL000194v1_random	StringTie	exon	60348	62949	1000	-	.	gene_id "MSTRG.61200"; transcript_id "MSTRG.61200.69"; exon_number "4";
chr14_GL000194v1_random	StringTie	exon	73033	73052	1000	-	.	gene_id "MSTRG.61200"; transcript_id "MSTRG.61200.69"; exon_number "5";
chr14_GL000194v1_random	StringTie	transcript	49109	73191	1000	-	.	gene_id "MSTRG.61200"; transcript_id "MSTRG.61200.7";
chr14_GL000194v1_random	StringTie	exon	49109	49167	1000	-	.	gene_id "MSTRG.61200"; transcript_id "MSTRG.61200.7"; exon_number "1";
chr14_GL000194v1_random	StringTie	exon	53651	53892	1000	-	.	gene_id "MSTRG.61200"; transcript_id "MSTRG.61200.7"; exon_number "2";
chr14_GL000194v1_random	StringTie	exon	54678	54832	1000	-	.	gene_id "MSTRG.61200"; transcript_id "MSTRG.61200.7"; exon_number "3";
chr14_GL000194v1_random	StringTie	exon	55446	55676	1000	-	.	gene_id "MSTRG.61200"; transcript_id "MSTRG.61200.7"; exon_number "4";
chr14_GL000194v1_random	StringTie	exon	62721	62949	1000	-	.	gene_id "MSTRG.61200"; transcript_id "MSTRG.61200.7"; exon_number "5";
chr14_GL000194v1_random	StringTie	exon	73033	73191	1000	-	.	gene_id "MSTRG.61200"; transcript_id "MSTRG.61200.7"; exon_number "6";
chr14_GL000194v1_random	StringTie	transcript	53589	115074	1000	-	.	gene_id "MSTRG.61200"; transcript_id "MSTRG.61200.70";
chr14_GL000194v1_random	StringTie	exon	53589	54832	1000	-	.	gene_id "MSTRG.61200"; transcript_id "MSTRG.61200.70"; exon_number "1";
chr14_GL000194v1_random	StringTie	exon	55446	55676	1000	-	.	gene_id "MSTRG.61200"; transcript_id "MSTRG.61200.70"; exon_number "2";
chr14_GL000194v1_random	StringTie	exon	55996	62949	1000	-	.	gene_id "MSTRG.61200"; transcript_id "MSTRG.61200.70"; exon_number "3";
chr14_GL000194v1_random	StringTie	exon	112792	112850	1000	-	.	gene_id "MSTRG.61200"; transcript_id "MSTRG.61200.70"; exon_number "4";
chr14_GL000194v1_random	StringTie	exon	114986	115074	1000	-	.	gene_id "MSTRG.61200"; transcript_id "MSTRG.61200.70"; exon_number "5";
chr14_GL000194v1_random	StringTie	transcript	53589	60638	1000	-	.	gene_id "MSTRG.61200"; transcript_id "MSTRG.61200.71";
chr14_GL000194v1_random	StringTie	exon	53589	53892	1000	-	.	gene_id "MSTRG.61200"; transcript_id "MSTRG.61200.71"; exon_number "1";
chr14_GL000194v1_random	StringTie	exon	54678	54832	1000	-	.	gene_id "MSTRG.61200"; transcript_id "MSTRG.61200.71"; exon_number "2";
chr14_GL000194v1_random	StringTie	exon	55446	55676	1000	-	.	gene_id "MSTRG.61200"; transcript_id "MSTRG.61200.71"; exon_number "3";
chr14_GL000194v1_random	StringTie	exon	56022	56914	1000	-	.	gene_id "MSTRG.61200"; transcript_id "MSTRG.61200.71"; exon_number "4";
chr14_GL000194v1_random	StringTie	exon	60348	60638	1000	-	.	gene_id "MSTRG.61200"; transcript_id "MSTRG.61200.71"; exon_number "5";
chr14_GL000194v1_random	StringTie	transcript	53589	68743	1000	-	.	gene_id "MSTRG.61200"; transcript_id "MSTRG.61200.72";
chr14_GL000194v1_random	StringTie	exon	53589	53892	1000	-	.	gene_id "MSTRG.61200"; transcript_id "MSTRG.61200.72"; exon_number "1";
chr14_GL000194v1_random	StringTie	exon	54678	54832	1000	-	.	gene_id "MSTRG.61200"; transcript_id "MSTRG.61200.72"; exon_number "2";
chr14_GL000194v1_random	StringTie	exon	55446	55676	1000	-	.	gene_id "MSTRG.61200"; transcript_id "MSTRG.61200.72"; exon_number "3";
chr14_GL000194v1_random	StringTie	exon	55996	57619	1000	-	.	gene_id "MSTRG.61200"; transcript_id "MSTRG.61200.72"; exon_number "4";
chr14_GL000194v1_random	StringTie	exon	60348	64770	1000	-	.	gene_id "MSTRG.61200"; transcript_id "MSTRG.61200.72"; exon_number "5";
chr14_GL000194v1_random	StringTie	exon	65166	68743	1000	-	.	gene_id "MSTRG.61200"; transcript_id "MSTRG.61200.72"; exon_number "6";
chr14_GL000194v1_random	StringTie	transcript	53590	115055	1000	-	.	gene_id "MSTRG.61200"; transcript_id "MSTRG.61200.73";
chr14_GL000194v1_random	StringTie	exon	53590	54955	1000	-	.	gene_id "MSTRG.61200"; transcript_id "MSTRG.61200.73"; exon_number "1";
chr14_GL000194v1_random	StringTie	exon	55446	55676	1000	-	.	gene_id "MSTRG.61200"; transcript_id "MSTRG.61200.73"; exon_number "2";
chr14_GL000194v1_random	StringTie	exon	112792	112850	1000	-	.	gene_id "MSTRG.61200"; transcript_id "MSTRG.61200.73"; exon_number "3";
chr14_GL000194v1_random	StringTie	exon	114986	115055	1000	-	.	gene_id "MSTRG.61200"; transcript_id "MSTRG.61200.73"; exon_number "4";
chr14_GL000194v1_random	StringTie	transcript	53591	57502	1000	-	.	gene_id "MSTRG.61200"; transcript_id "MSTRG.61200.74";
chr14_GL000194v1_random	StringTie	exon	53591	55676	1000	-	.	gene_id "MSTRG.61200"; transcript_id "MSTRG.61200.74"; exon_number "1";
chr14_GL000194v1_random	StringTie	exon	56858	57502	1000	-	.	gene_id "MSTRG.61200"; transcript_id "MSTRG.61200.74"; exon_number "2";
chr14_GL000194v1_random	StringTie	transcript	53591	67745	1000	-	.	gene_id "MSTRG.61200"; transcript_id "MSTRG.61200.75";
chr14_GL000194v1_random	StringTie	exon	53591	55676	1000	-	.	gene_id "MSTRG.61200"; transcript_id "MSTRG.61200.75"; exon_number "1";
chr14_GL000194v1_random	StringTie	exon	62721	62949	1000	-	.	gene_id "MSTRG.61200"; transcript_id "MSTRG.61200.75"; exon_number "2";
chr14_GL000194v1_random	StringTie	exon	66623	67745	1000	-	.	gene_id "MSTRG.61200"; transcript_id "MSTRG.61200.75"; exon_number "3";
chr14_GL000194v1_random	StringTie	transcript	53591	62971	1000	-	.	gene_id "MSTRG.61200"; transcript_id "MSTRG.61200.76";
chr14_GL000194v1_random	StringTie	exon	53591	53892	1000	-	.	gene_id "MSTRG.61200"; transcript_id "MSTRG.61200.76"; exon_number "1";
chr14_GL000194v1_random	StringTie	exon	54678	58998	1000	-	.	gene_id "MSTRG.61200"; transcript_id "MSTRG.61200.76"; exon_number "2";
chr14_GL000194v1_random	StringTie	exon	60348	62971	1000	-	.	gene_id "MSTRG.61200"; transcript_id "MSTRG.61200.76"; exon_number "3";
chr14_GL000194v1_random	StringTie	transcript	53591	59945	1000	-	.	gene_id "MSTRG.61200"; transcript_id "MSTRG.61200.77";
chr14_GL000194v1_random	StringTie	exon	53591	53892	1000	-	.	gene_id "MSTRG.61200"; transcript_id "MSTRG.61200.77"; exon_number "1";
chr14_GL000194v1_random	StringTie	exon	54678	55676	1000	-	.	gene_id "MSTRG.61200"; transcript_id "MSTRG.61200.77"; exon_number "2";
chr14_GL000194v1_random	StringTie	exon	56844	56999	1000	-	.	gene_id "MSTRG.61200"; transcript_id "MSTRG.61200.77"; exon_number "3";
chr14_GL000194v1_random	StringTie	exon	57455	59945	1000	-	.	gene_id "MSTRG.61200"; transcript_id "MSTRG.61200.77"; exon_number "4";
chr14_GL000194v1_random	StringTie	transcript	53592	62952	1000	-	.	gene_id "MSTRG.61200"; transcript_id "MSTRG.61200.78";
chr14_GL000194v1_random	StringTie	exon	53592	53892	1000	-	.	gene_id "MSTRG.61200"; transcript_id "MSTRG.61200.78"; exon_number "1";
chr14_GL000194v1_random	StringTie	exon	54678	55676	1000	-	.	gene_id "MSTRG.61200"; transcript_id "MSTRG.61200.78"; exon_number "2";
chr14_GL000194v1_random	StringTie	exon	56844	59032	1000	-	.	gene_id "MSTRG.61200"; transcript_id "MSTRG.61200.78"; exon_number "3";
chr14_GL000194v1_random	StringTie	exon	60348	62952	1000	-	.	gene_id "MSTRG.61200"; transcript_id "MSTRG.61200.78"; exon_number "4";
chr14_GL000194v1_random	StringTie	transcript	53593	55700	1000	-	.	gene_id "MSTRG.61200"; transcript_id "MSTRG.61200.79";
chr14_GL000194v1_random	StringTie	exon	53593	54832	1000	-	.	gene_id "MSTRG.61200"; transcript_id "MSTRG.61200.79"; exon_number "1";
chr14_GL000194v1_random	StringTie	exon	54911	55700	1000	-	.	gene_id "MSTRG.61200"; transcript_id "MSTRG.61200.79"; exon_number "2";
chr14_GL000194v1_random	StringTie	transcript	49866	115197	1000	-	.	gene_id "MSTRG.61200"; transcript_id "MSTRG.61200.8";
chr14_GL000194v1_random	StringTie	exon	49866	103517	1000	-	.	gene_id "MSTRG.61200"; transcript_id "MSTRG.61200.8"; exon_number "1";
chr14_GL000194v1_random	StringTie	exon	112792	112850	1000	-	.	gene_id "MSTRG.61200"; transcript_id "MSTRG.61200.8"; exon_number "2";
chr14_GL000194v1_random	StringTie	exon	114986	115197	1000	-	.	gene_id "MSTRG.61200"; transcript_id "MSTRG.61200.8"; exon_number "3";
chr14_GL000194v1_random	StringTie	transcript	53593	58616	1000	-	.	gene_id "MSTRG.61200"; transcript_id "MSTRG.61200.80";
chr14_GL000194v1_random	StringTie	exon	53593	55676	1000	-	.	gene_id "MSTRG.61200"; transcript_id "MSTRG.61200.80"; exon_number "1";
chr14_GL000194v1_random	StringTie	exon	58328	58616	1000	-	.	gene_id "MSTRG.61200"; transcript_id "MSTRG.61200.80"; exon_number "2";
chr14_GL000194v1_random	StringTie	transcript	53593	61308	1000	-	.	gene_id "MSTRG.61200"; transcript_id "MSTRG.61200.81";
chr14_GL000194v1_random	StringTie	exon	53593	54832	1000	-	.	gene_id "MSTRG.61200"; transcript_id "MSTRG.61200.81"; exon_number "1";
chr14_GL000194v1_random	StringTie	exon	55446	55676	1000	-	.	gene_id "MSTRG.61200"; transcript_id "MSTRG.61200.81"; exon_number "2";
chr14_GL000194v1_random	StringTie	exon	55996	57619	1000	-	.	gene_id "MSTRG.61200"; transcript_id "MSTRG.61200.81"; exon_number "3";
chr14_GL000194v1_random	StringTie	exon	60348	61308	1000	-	.	gene_id "MSTRG.61200"; transcript_id "MSTRG.61200.81"; exon_number "4";
chr14_GL000194v1_random	StringTie	transcript	53593	71076	1000	-	.	gene_id "MSTRG.61200"; transcript_id "MSTRG.61200.82";
chr14_GL000194v1_random	StringTie	exon	53593	53892	1000	-	.	gene_id "MSTRG.61200"; transcript_id "MSTRG.61200.82"; exon_number "1";
chr14_GL000194v1_random	StringTie	exon	54678	55676	1000	-	.	gene_id "MSTRG.61200"; transcript_id "MSTRG.61200.82"; exon_number "2";
chr14_GL000194v1_random	StringTie	exon	56858	56999	1000	-	.	gene_id "MSTRG.61200"; transcript_id "MSTRG.61200.82"; exon_number "3";
chr14_GL000194v1_random	StringTie	exon	57455	71076	1000	-	.	gene_id "MSTRG.61200"; transcript_id "MSTRG.61200.82"; exon_number "4";
chr14_GL000194v1_random	StringTie	transcript	53593	115140	1000	-	.	gene_id "MSTRG.61200"; transcript_id "MSTRG.61200.83";
chr14_GL000194v1_random	StringTie	exon	53593	55676	1000	-	.	gene_id "MSTRG.61200"; transcript_id "MSTRG.61200.83"; exon_number "1";
chr14_GL000194v1_random	StringTie	exon	56022	62949	1000	-	.	gene_id "MSTRG.61200"; transcript_id "MSTRG.61200.83"; exon_number "2";
chr14_GL000194v1_random	StringTie	exon	112792	112850	1000	-	.	gene_id "MSTRG.61200"; transcript_id "MSTRG.61200.83"; exon_number "3";
chr14_GL000194v1_random	StringTie	exon	114986	115140	1000	-	.	gene_id "MSTRG.61200"; transcript_id "MSTRG.61200.83"; exon_number "4";
chr14_GL000194v1_random	StringTie	transcript	92976	115193	1000	-	.	gene_id "MSTRG.61200"; transcript_id "MSTRG.61200.84";
chr14_GL000194v1_random	StringTie	exon	92976	106671	1000	-	.	gene_id "MSTRG.61200"; transcript_id "MSTRG.61200.84"; exon_number "1";
chr14_GL000194v1_random	StringTie	exon	109661	109720	1000	-	.	gene_id "MSTRG.61200"; transcript_id "MSTRG.61200.84"; exon_number "2";
chr14_GL000194v1_random	StringTie	exon	112792	112850	1000	-	.	gene_id "MSTRG.61200"; transcript_id "MSTRG.61200.84"; exon_number "3";
chr14_GL000194v1_random	StringTie	exon	114986	115193	1000	-	.	gene_id "MSTRG.61200"; transcript_id "MSTRG.61200.84"; exon_number "4";
chr14_GL000194v1_random	StringTie	transcript	93468	115074	1000	-	.	gene_id "MSTRG.61200"; transcript_id "MSTRG.61200.85";
chr14_GL000194v1_random	StringTie	exon	93468	93889	1000	-	.	gene_id "MSTRG.61200"; transcript_id "MSTRG.61200.85"; exon_number "1";
chr14_GL000194v1_random	StringTie	exon	112792	112850	1000	-	.	gene_id "MSTRG.61200"; transcript_id "MSTRG.61200.85"; exon_number "2";
chr14_GL000194v1_random	StringTie	exon	114986	115074	1000	-	.	gene_id "MSTRG.61200"; transcript_id "MSTRG.61200.85"; exon_number "3";
chr14_GL000194v1_random	StringTie	transcript	99933	115189	1000	-	.	gene_id "MSTRG.61200"; transcript_id "MSTRG.61200.86";
chr14_GL000194v1_random	StringTie	exon	99933	102417	1000	-	.	gene_id "MSTRG.61200"; transcript_id "MSTRG.61200.86"; exon_number "1";
chr14_GL000194v1_random	StringTie	exon	112792	112850	1000	-	.	gene_id "MSTRG.61200"; transcript_id "MSTRG.61200.86"; exon_number "2";
chr14_GL000194v1_random	StringTie	exon	114986	115189	1000	-	.	gene_id "MSTRG.61200"; transcript_id "MSTRG.61200.86"; exon_number "3";
chr14_GL000194v1_random	StringTie	transcript	99957	115089	1000	-	.	gene_id "MSTRG.61200"; transcript_id "MSTRG.61200.87";
chr14_GL000194v1_random	StringTie	exon	99957	101844	1000	-	.	gene_id "MSTRG.61200"; transcript_id "MSTRG.61200.87"; exon_number "1";
chr14_GL000194v1_random	StringTie	exon	112792	112850	1000	-	.	gene_id "MSTRG.61200"; transcript_id "MSTRG.61200.87"; exon_number "2";
chr14_GL000194v1_random	StringTie	exon	114986	115089	1000	-	.	gene_id "MSTRG.61200"; transcript_id "MSTRG.61200.87"; exon_number "3";
chr14_GL000194v1_random	StringTie	transcript	100652	115197	1000	-	.	gene_id "MSTRG.61200"; transcript_id "MSTRG.61200.88";
chr14_GL000194v1_random	StringTie	exon	100652	102963	1000	-	.	gene_id "MSTRG.61200"; transcript_id "MSTRG.61200.88"; exon_number "1";
chr14_GL000194v1_random	StringTie	exon	112792	112850	1000	-	.	gene_id "MSTRG.61200"; transcript_id "MSTRG.61200.88"; exon_number "2";
chr14_GL000194v1_random	StringTie	exon	114986	115197	1000	-	.	gene_id "MSTRG.61200"; transcript_id "MSTRG.61200.88"; exon_number "3";
chr14_GL000194v1_random	StringTie	transcript	101967	115178	1000	-	.	gene_id "MSTRG.61200"; transcript_id "MSTRG.61200.89";
chr14_GL000194v1_random	StringTie	exon	101967	102055	1000	-	.	gene_id "MSTRG.61200"; transcript_id "MSTRG.61200.89"; exon_number "1";
chr14_GL000194v1_random	StringTie	exon	112792	112850	1000	-	.	gene_id "MSTRG.61200"; transcript_id "MSTRG.61200.89"; exon_number "2";
chr14_GL000194v1_random	StringTie	exon	114986	115178	1000	-	.	gene_id "MSTRG.61200"; transcript_id "MSTRG.61200.89"; exon_number "3";
chr14_GL000194v1_random	StringTie	transcript	51617	79149	1000	-	.	gene_id "MSTRG.61200"; transcript_id "MSTRG.61200.9";
chr14_GL000194v1_random	StringTie	exon	51617	53892	1000	-	.	gene_id "MSTRG.61200"; transcript_id "MSTRG.61200.9"; exon_number "1";
chr14_GL000194v1_random	StringTie	exon	54678	62949	1000	-	.	gene_id "MSTRG.61200"; transcript_id "MSTRG.61200.9"; exon_number "2";
chr14_GL000194v1_random	StringTie	exon	78597	79149	1000	-	.	gene_id "MSTRG.61200"; transcript_id "MSTRG.61200.9"; exon_number "3";
chr14_GL000194v1_random	StringTie	transcript	102473	115098	1000	-	.	gene_id "MSTRG.61200"; transcript_id "MSTRG.61200.90";
chr14_GL000194v1_random	StringTie	exon	102473	102938	1000	-	.	gene_id "MSTRG.61200"; transcript_id "MSTRG.61200.90"; exon_number "1";
chr14_GL000194v1_random	StringTie	exon	112792	112850	1000	-	.	gene_id "MSTRG.61200"; transcript_id "MSTRG.61200.90"; exon_number "2";
chr14_GL000194v1_random	StringTie	exon	114986	115098	1000	-	.	gene_id "MSTRG.61200"; transcript_id "MSTRG.61200.90"; exon_number "3";
chr14_GL000194v1_random	StringTie	transcript	102538	115207	1000	-	.	gene_id "MSTRG.61200"; transcript_id "MSTRG.61200.91";
chr14_GL000194v1_random	StringTie	exon	102538	103517	1000	-	.	gene_id "MSTRG.61200"; transcript_id "MSTRG.61200.91"; exon_number "1";
chr14_GL000194v1_random	StringTie	exon	109661	109720	1000	-	.	gene_id "MSTRG.61200"; transcript_id "MSTRG.61200.91"; exon_number "2";
chr14_GL000194v1_random	StringTie	exon	112792	112850	1000	-	.	gene_id "MSTRG.61200"; transcript_id "MSTRG.61200.91"; exon_number "3";
chr14_GL000194v1_random	StringTie	exon	114986	115207	1000	-	.	gene_id "MSTRG.61200"; transcript_id "MSTRG.61200.91"; exon_number "4";
chr14_GL000194v1_random	StringTie	transcript	102568	115193	1000	-	.	gene_id "MSTRG.61200"; transcript_id "MSTRG.61200.92";
chr14_GL000194v1_random	StringTie	exon	102568	102963	1000	-	.	gene_id "MSTRG.61200"; transcript_id "MSTRG.61200.92"; exon_number "1";
chr14_GL000194v1_random	StringTie	exon	109661	109720	1000	-	.	gene_id "MSTRG.61200"; transcript_id "MSTRG.61200.92"; exon_number "2";
chr14_GL000194v1_random	StringTie	exon	112792	112850	1000	-	.	gene_id "MSTRG.61200"; transcript_id "MSTRG.61200.92"; exon_number "3";
chr14_GL000194v1_random	StringTie	exon	114986	115193	1000	-	.	gene_id "MSTRG.61200"; transcript_id "MSTRG.61200.92"; exon_number "4";
chr14_GL000194v1_random	StringTie	transcript	102578	115091	1000	-	.	gene_id "MSTRG.61200"; transcript_id "MSTRG.61200.93";
chr14_GL000194v1_random	StringTie	exon	102578	102963	1000	-	.	gene_id "MSTRG.61200"; transcript_id "MSTRG.61200.93"; exon_number "1";
chr14_GL000194v1_random	StringTie	exon	112792	112838	1000	-	.	gene_id "MSTRG.61200"; transcript_id "MSTRG.61200.93"; exon_number "2";
chr14_GL000194v1_random	StringTie	exon	114986	115091	1000	-	.	gene_id "MSTRG.61200"; transcript_id "MSTRG.61200.93"; exon_number "3";
chr14_GL000194v1_random	StringTie	transcript	103252	115169	1000	-	.	gene_id "MSTRG.61200"; transcript_id "MSTRG.61200.94";
chr14_GL000194v1_random	StringTie	exon	103252	103517	1000	-	.	gene_id "MSTRG.61200"; transcript_id "MSTRG.61200.94"; exon_number "1";
chr14_GL000194v1_random	StringTie	exon	112792	112838	1000	-	.	gene_id "MSTRG.61200"; transcript_id "MSTRG.61200.94"; exon_number "2";
chr14_GL000194v1_random	StringTie	exon	114986	115169	1000	-	.	gene_id "MSTRG.61200"; transcript_id "MSTRG.61200.94"; exon_number "3";
chr14_GL000194v1_random	StringTie	transcript	103907	115157	1000	-	.	gene_id "MSTRG.61200"; transcript_id "MSTRG.61200.95";
chr14_GL000194v1_random	StringTie	exon	103907	106671	1000	-	.	gene_id "MSTRG.61200"; transcript_id "MSTRG.61200.95"; exon_number "1";
chr14_GL000194v1_random	StringTie	exon	112792	112850	1000	-	.	gene_id "MSTRG.61200"; transcript_id "MSTRG.61200.95"; exon_number "2";
chr14_GL000194v1_random	StringTie	exon	114986	115157	1000	-	.	gene_id "MSTRG.61200"; transcript_id "MSTRG.61200.95"; exon_number "3";
chr14_GL000194v1_random	StringTie	transcript	104792	115084	1000	-	.	gene_id "MSTRG.61200"; transcript_id "MSTRG.61200.96";
chr14_GL000194v1_random	StringTie	exon	104792	105694	1000	-	.	gene_id "MSTRG.61200"; transcript_id "MSTRG.61200.96"; exon_number "1";
chr14_GL000194v1_random	StringTie	exon	112792	112850	1000	-	.	gene_id "MSTRG.61200"; transcript_id "MSTRG.61200.96"; exon_number "2";
chr14_GL000194v1_random	StringTie	exon	114986	115084	1000	-	.	gene_id "MSTRG.61200"; transcript_id "MSTRG.61200.96"; exon_number "3";
chr14_GL000194v1_random	StringTie	transcript	104884	115114	1000	-	.	gene_id "MSTRG.61200"; transcript_id "MSTRG.61200.97";
chr14_GL000194v1_random	StringTie	exon	104884	104925	1000	-	.	gene_id "MSTRG.61200"; transcript_id "MSTRG.61200.97"; exon_number "1";
chr14_GL000194v1_random	StringTie	exon	112792	112850	1000	-	.	gene_id "MSTRG.61200"; transcript_id "MSTRG.61200.97"; exon_number "2";
chr14_GL000194v1_random	StringTie	exon	114986	115114	1000	-	.	gene_id "MSTRG.61200"; transcript_id "MSTRG.61200.97"; exon_number "3";
chr14_GL000194v1_random	StringTie	transcript	106708	115063	1000	-	.	gene_id "MSTRG.61200"; transcript_id "MSTRG.61200.98";
chr14_GL000194v1_random	StringTie	exon	106708	107143	1000	-	.	gene_id "MSTRG.61200"; transcript_id "MSTRG.61200.98"; exon_number "1";
chr14_GL000194v1_random	StringTie	exon	112792	112850	1000	-	.	gene_id "MSTRG.61200"; transcript_id "MSTRG.61200.98"; exon_number "2";
chr14_GL000194v1_random	StringTie	exon	114986	115063	1000	-	.	gene_id "MSTRG.61200"; transcript_id "MSTRG.61200.98"; exon_number "3";
chr14_GL000194v1_random	StringTie	transcript	107429	115055	1000	-	.	gene_id "MSTRG.61200"; transcript_id "MSTRG.61200.99";
chr14_GL000194v1_random	StringTie	exon	107429	107527	1000	-	.	gene_id "MSTRG.61200"; transcript_id "MSTRG.61200.99"; exon_number "1";
chr14_GL000194v1_random	StringTie	exon	112792	112850	1000	-	.	gene_id "MSTRG.61200"; transcript_id "MSTRG.61200.99"; exon_number "2";
chr14_GL000194v1_random	StringTie	exon	114986	115055	1000	-	.	gene_id "MSTRG.61200"; transcript_id "MSTRG.61200.99"; exon_number "3";
chr14_GL000194v1_random	StringTie	transcript	93098	95687	1000	+	.	gene_id "MSTRG.61201"; transcript_id "MSTRG.61201.1";
chr14_GL000194v1_random	StringTie	exon	93098	93656	1000	+	.	gene_id "MSTRG.61201"; transcript_id "MSTRG.61201.1"; exon_number "1";
chr14_GL000194v1_random	StringTie	exon	93719	95687	1000	+	.	gene_id "MSTRG.61201"; transcript_id "MSTRG.61201.1"; exon_number "2";
chr14_GL000194v1_random	StringTie	transcript	116307	121354	1000	.	.	gene_id "MSTRG.61202"; transcript_id "MSTRG.61202.1";
chr14_GL000194v1_random	StringTie	exon	116307	121354	1000	.	.	gene_id "MSTRG.61202"; transcript_id "MSTRG.61202.1"; exon_number "1";
chr14_GL000194v1_random	StringTie	transcript	129470	129743	1000	.	.	gene_id "MSTRG.61203"; transcript_id "MSTRG.61203.1";
chr14_GL000194v1_random	StringTie	exon	129470	129743	1000	.	.	gene_id "MSTRG.61203"; transcript_id "MSTRG.61203.1"; exon_number "1";
chr14_GL000194v1_random	StringTie	transcript	135012	143617	1000	-	.	gene_id "MSTRG.61204"; transcript_id "MSTRG.61204.1";
chr14_GL000194v1_random	StringTie	exon	135012	135877	1000	-	.	gene_id "MSTRG.61204"; transcript_id "MSTRG.61204.1"; exon_number "1";
chr14_GL000194v1_random	StringTie	exon	139055	139209	1000	-	.	gene_id "MSTRG.61204"; transcript_id "MSTRG.61204.1"; exon_number "2";
chr14_GL000194v1_random	StringTie	exon	143492	143617	1000	-	.	gene_id "MSTRG.61204"; transcript_id "MSTRG.61204.1"; exon_number "3";
chr14_GL000194v1_random	StringTie	transcript	137860	138076	1000	.	.	gene_id "MSTRG.61205"; transcript_id "MSTRG.61205.1";
chr14_GL000194v1_random	StringTie	exon	137860	138076	1000	.	.	gene_id "MSTRG.61205"; transcript_id "MSTRG.61205.1"; exon_number "1";
chr14_GL000194v1_random	StringTie	transcript	143974	144175	1000	.	.	gene_id "MSTRG.61206"; transcript_id "MSTRG.61206.1";
chr14_GL000194v1_random	StringTie	exon	143974	144175	1000	.	.	gene_id "MSTRG.61206"; transcript_id "MSTRG.61206.1"; exon_number "1";
chr14_GL000194v1_random	StringTie	transcript	151444	151999	1000	.	.	gene_id "MSTRG.61207"; transcript_id "MSTRG.61207.1";
chr14_GL000194v1_random	StringTie	exon	151444	151999	1000	.	.	gene_id "MSTRG.61207"; transcript_id "MSTRG.61207.1"; exon_number "1";
chr14_GL000194v1_random	StringTie	transcript	153151	153604	1000	.	.	gene_id "MSTRG.61208"; transcript_id "MSTRG.61208.1";
chr14_GL000194v1_random	StringTie	exon	153151	153604	1000	.	.	gene_id "MSTRG.61208"; transcript_id "MSTRG.61208.1"; exon_number "1";
chr14_GL000194v1_random	StringTie	transcript	159662	160405	1000	.	.	gene_id "MSTRG.61209"; transcript_id "MSTRG.61209.1";
chr14_GL000194v1_random	StringTie	exon	159662	160405	1000	.	.	gene_id "MSTRG.61209"; transcript_id "MSTRG.61209.1"; exon_number "1";
chr1	StringTie	transcript	86158404	86158690	1000	.	.	gene_id "MSTRG.6121"; transcript_id "MSTRG.6121.1";
chr1	StringTie	exon	86158404	86158690	1000	.	.	gene_id "MSTRG.6121"; transcript_id "MSTRG.6121.1"; exon_number "1";
chr14_GL000194v1_random	StringTie	transcript	165498	166047	1000	.	.	gene_id "MSTRG.61210"; transcript_id "MSTRG.61210.1";
chr14_GL000194v1_random	StringTie	exon	165498	166047	1000	.	.	gene_id "MSTRG.61210"; transcript_id "MSTRG.61210.1"; exon_number "1";
chr14_GL000194v1_random	StringTie	transcript	175192	175911	1000	-	.	gene_id "MSTRG.61211"; transcript_id "MSTRG.61211.1";
chr14_GL000194v1_random	StringTie	exon	175192	175911	1000	-	.	gene_id "MSTRG.61211"; transcript_id "MSTRG.61211.1"; exon_number "1";
chr14_GL000194v1_random	StringTie	transcript	177625	178324	1000	.	.	gene_id "MSTRG.61212"; transcript_id "MSTRG.61212.1";
chr14_GL000194v1_random	StringTie	exon	177625	178324	1000	.	.	gene_id "MSTRG.61212"; transcript_id "MSTRG.61212.1"; exon_number "1";
chr14_GL000194v1_random	StringTie	transcript	179237	191465	1000	.	.	gene_id "MSTRG.61213"; transcript_id "MSTRG.61213.1";
chr14_GL000194v1_random	StringTie	exon	179237	191465	1000	.	.	gene_id "MSTRG.61213"; transcript_id "MSTRG.61213.1"; exon_number "1";
chr14_GL000225v1_random	StringTie	transcript	1	990	1000	+	.	gene_id "MSTRG.61214"; transcript_id "MSTRG.61214.1";
chr14_GL000225v1_random	StringTie	exon	1	990	1000	+	.	gene_id "MSTRG.61214"; transcript_id "MSTRG.61214.1"; exon_number "1";
chr14_GL000225v1_random	StringTie	transcript	2344	150498	1000	-	.	gene_id "MSTRG.61215"; transcript_id "MSTRG.61215.1";
chr14_GL000225v1_random	StringTie	exon	2344	24837	1000	-	.	gene_id "MSTRG.61215"; transcript_id "MSTRG.61215.1"; exon_number "1";
chr14_GL000225v1_random	StringTie	exon	25450	35766	1000	-	.	gene_id "MSTRG.61215"; transcript_id "MSTRG.61215.1"; exon_number "2";
chr14_GL000225v1_random	StringTie	exon	36178	42207	1000	-	.	gene_id "MSTRG.61215"; transcript_id "MSTRG.61215.1"; exon_number "3";
chr14_GL000225v1_random	StringTie	exon	42621	61307	1000	-	.	gene_id "MSTRG.61215"; transcript_id "MSTRG.61215.1"; exon_number "4";
chr14_GL000225v1_random	StringTie	exon	76842	88305	1000	-	.	gene_id "MSTRG.61215"; transcript_id "MSTRG.61215.1"; exon_number "5";
chr14_GL000225v1_random	StringTie	exon	91472	106309	1000	-	.	gene_id "MSTRG.61215"; transcript_id "MSTRG.61215.1"; exon_number "6";
chr14_GL000225v1_random	StringTie	exon	108084	126346	1000	-	.	gene_id "MSTRG.61215"; transcript_id "MSTRG.61215.1"; exon_number "7";
chr14_GL000225v1_random	StringTie	exon	128618	150498	1000	-	.	gene_id "MSTRG.61215"; transcript_id "MSTRG.61215.1"; exon_number "8";
chr14_GL000225v1_random	StringTie	transcript	39881	48936	1000	-	.	gene_id "MSTRG.61215"; transcript_id "MSTRG.61215.10";
chr14_GL000225v1_random	StringTie	exon	39881	40003	1000	-	.	gene_id "MSTRG.61215"; transcript_id "MSTRG.61215.10"; exon_number "1";
chr14_GL000225v1_random	StringTie	exon	48805	48936	1000	-	.	gene_id "MSTRG.61215"; transcript_id "MSTRG.61215.10"; exon_number "2";
chr14_GL000225v1_random	StringTie	transcript	44197	57518	1000	-	.	gene_id "MSTRG.61215"; transcript_id "MSTRG.61215.11";
chr14_GL000225v1_random	StringTie	exon	44197	47623	1000	-	.	gene_id "MSTRG.61215"; transcript_id "MSTRG.61215.11"; exon_number "1";
chr14_GL000225v1_random	StringTie	exon	55218	57518	1000	-	.	gene_id "MSTRG.61215"; transcript_id "MSTRG.61215.11"; exon_number "2";
chr14_GL000225v1_random	StringTie	transcript	49941	52487	1000	-	.	gene_id "MSTRG.61215"; transcript_id "MSTRG.61215.12";
chr14_GL000225v1_random	StringTie	exon	49941	50034	1000	-	.	gene_id "MSTRG.61215"; transcript_id "MSTRG.61215.12"; exon_number "1";
chr14_GL000225v1_random	StringTie	exon	51053	52487	1000	-	.	gene_id "MSTRG.61215"; transcript_id "MSTRG.61215.12"; exon_number "2";
chr14_GL000225v1_random	StringTie	transcript	50609	60972	1000	-	.	gene_id "MSTRG.61215"; transcript_id "MSTRG.61215.13";
chr14_GL000225v1_random	StringTie	exon	50609	50643	1000	-	.	gene_id "MSTRG.61215"; transcript_id "MSTRG.61215.13"; exon_number "1";
chr14_GL000225v1_random	StringTie	exon	57280	57507	1000	-	.	gene_id "MSTRG.61215"; transcript_id "MSTRG.61215.13"; exon_number "2";
chr14_GL000225v1_random	StringTie	exon	59918	60972	1000	-	.	gene_id "MSTRG.61215"; transcript_id "MSTRG.61215.13"; exon_number "3";
chr14_GL000225v1_random	StringTie	transcript	64575	137170	1000	-	.	gene_id "MSTRG.61215"; transcript_id "MSTRG.61215.14";
chr14_GL000225v1_random	StringTie	exon	64575	67562	1000	-	.	gene_id "MSTRG.61215"; transcript_id "MSTRG.61215.14"; exon_number "1";
chr14_GL000225v1_random	StringTie	exon	67633	68434	1000	-	.	gene_id "MSTRG.61215"; transcript_id "MSTRG.61215.14"; exon_number "2";
chr14_GL000225v1_random	StringTie	exon	74594	75776	1000	-	.	gene_id "MSTRG.61215"; transcript_id "MSTRG.61215.14"; exon_number "3";
chr14_GL000225v1_random	StringTie	exon	76050	88305	1000	-	.	gene_id "MSTRG.61215"; transcript_id "MSTRG.61215.14"; exon_number "4";
chr14_GL000225v1_random	StringTie	exon	91472	102563	1000	-	.	gene_id "MSTRG.61215"; transcript_id "MSTRG.61215.14"; exon_number "5";
chr14_GL000225v1_random	StringTie	exon	117115	135665	1000	-	.	gene_id "MSTRG.61215"; transcript_id "MSTRG.61215.14"; exon_number "6";
chr14_GL000225v1_random	StringTie	exon	136186	137170	1000	-	.	gene_id "MSTRG.61215"; transcript_id "MSTRG.61215.14"; exon_number "7";
chr14_GL000225v1_random	StringTie	transcript	64575	117254	1000	-	.	gene_id "MSTRG.61215"; transcript_id "MSTRG.61215.15";
chr14_GL000225v1_random	StringTie	exon	64575	67562	1000	-	.	gene_id "MSTRG.61215"; transcript_id "MSTRG.61215.15"; exon_number "1";
chr14_GL000225v1_random	StringTie	exon	67633	69579	1000	-	.	gene_id "MSTRG.61215"; transcript_id "MSTRG.61215.15"; exon_number "2";
chr14_GL000225v1_random	StringTie	exon	70061	72077	1000	-	.	gene_id "MSTRG.61215"; transcript_id "MSTRG.61215.15"; exon_number "3";
chr14_GL000225v1_random	StringTie	exon	72165	88305	1000	-	.	gene_id "MSTRG.61215"; transcript_id "MSTRG.61215.15"; exon_number "4";
chr14_GL000225v1_random	StringTie	exon	91472	102563	1000	-	.	gene_id "MSTRG.61215"; transcript_id "MSTRG.61215.15"; exon_number "5";
chr14_GL000225v1_random	StringTie	exon	117115	117254	1000	-	.	gene_id "MSTRG.61215"; transcript_id "MSTRG.61215.15"; exon_number "6";
chr14_GL000225v1_random	StringTie	transcript	64575	100007	1000	-	.	gene_id "MSTRG.61215"; transcript_id "MSTRG.61215.16";
chr14_GL000225v1_random	StringTie	exon	64575	67562	1000	-	.	gene_id "MSTRG.61215"; transcript_id "MSTRG.61215.16"; exon_number "1";
chr14_GL000225v1_random	StringTie	exon	67633	69579	1000	-	.	gene_id "MSTRG.61215"; transcript_id "MSTRG.61215.16"; exon_number "2";
chr14_GL000225v1_random	StringTie	exon	70061	71820	1000	-	.	gene_id "MSTRG.61215"; transcript_id "MSTRG.61215.16"; exon_number "3";
chr14_GL000225v1_random	StringTie	exon	71953	88305	1000	-	.	gene_id "MSTRG.61215"; transcript_id "MSTRG.61215.16"; exon_number "4";
chr14_GL000225v1_random	StringTie	exon	91472	100007	1000	-	.	gene_id "MSTRG.61215"; transcript_id "MSTRG.61215.16"; exon_number "5";
chr14_GL000225v1_random	StringTie	transcript	65286	82342	1000	-	.	gene_id "MSTRG.61215"; transcript_id "MSTRG.61215.17";
chr14_GL000225v1_random	StringTie	exon	65286	70763	1000	-	.	gene_id "MSTRG.61215"; transcript_id "MSTRG.61215.17"; exon_number "1";
chr14_GL000225v1_random	StringTie	exon	81103	82342	1000	-	.	gene_id "MSTRG.61215"; transcript_id "MSTRG.61215.17"; exon_number "2";
chr14_GL000225v1_random	StringTie	transcript	85359	86053	1000	-	.	gene_id "MSTRG.61215"; transcript_id "MSTRG.61215.18";
chr14_GL000225v1_random	StringTie	exon	85359	85715	1000	-	.	gene_id "MSTRG.61215"; transcript_id "MSTRG.61215.18"; exon_number "1";
chr14_GL000225v1_random	StringTie	exon	85921	86053	1000	-	.	gene_id "MSTRG.61215"; transcript_id "MSTRG.61215.18"; exon_number "2";
chr14_GL000225v1_random	StringTie	transcript	93278	95691	1000	-	.	gene_id "MSTRG.61215"; transcript_id "MSTRG.61215.19";
chr14_GL000225v1_random	StringTie	exon	93278	93799	1000	-	.	gene_id "MSTRG.61215"; transcript_id "MSTRG.61215.19"; exon_number "1";
chr14_GL000225v1_random	StringTie	exon	95027	95691	1000	-	.	gene_id "MSTRG.61215"; transcript_id "MSTRG.61215.19"; exon_number "2";
chr14_GL000225v1_random	StringTie	transcript	2672	52453	1000	-	.	gene_id "MSTRG.61215"; transcript_id "MSTRG.61215.2";
chr14_GL000225v1_random	StringTie	exon	2672	7127	1000	-	.	gene_id "MSTRG.61215"; transcript_id "MSTRG.61215.2"; exon_number "1";
chr14_GL000225v1_random	StringTie	exon	19235	35766	1000	-	.	gene_id "MSTRG.61215"; transcript_id "MSTRG.61215.2"; exon_number "2";
chr14_GL000225v1_random	StringTie	exon	36178	42207	1000	-	.	gene_id "MSTRG.61215"; transcript_id "MSTRG.61215.2"; exon_number "3";
chr14_GL000225v1_random	StringTie	exon	42621	50609	1000	-	.	gene_id "MSTRG.61215"; transcript_id "MSTRG.61215.2"; exon_number "4";
chr14_GL000225v1_random	StringTie	exon	50951	52453	1000	-	.	gene_id "MSTRG.61215"; transcript_id "MSTRG.61215.2"; exon_number "5";
chr14_GL000225v1_random	StringTie	transcript	104588	109032	1000	-	.	gene_id "MSTRG.61215"; transcript_id "MSTRG.61215.20";
chr14_GL000225v1_random	StringTie	exon	104588	106069	1000	-	.	gene_id "MSTRG.61215"; transcript_id "MSTRG.61215.20"; exon_number "1";
chr14_GL000225v1_random	StringTie	exon	108933	109032	1000	-	.	gene_id "MSTRG.61215"; transcript_id "MSTRG.61215.20"; exon_number "2";
chr14_GL000225v1_random	StringTie	transcript	129122	133050	1000	-	.	gene_id "MSTRG.61215"; transcript_id "MSTRG.61215.21";
chr14_GL000225v1_random	StringTie	exon	129122	129337	1000	-	.	gene_id "MSTRG.61215"; transcript_id "MSTRG.61215.21"; exon_number "1";
chr14_GL000225v1_random	StringTie	exon	133013	133050	1000	-	.	gene_id "MSTRG.61215"; transcript_id "MSTRG.61215.21"; exon_number "2";
chr14_GL000225v1_random	StringTie	transcript	132557	143763	1000	-	.	gene_id "MSTRG.61215"; transcript_id "MSTRG.61215.22";
chr14_GL000225v1_random	StringTie	exon	132557	132670	1000	-	.	gene_id "MSTRG.61215"; transcript_id "MSTRG.61215.22"; exon_number "1";
chr14_GL000225v1_random	StringTie	exon	143601	143763	1000	-	.	gene_id "MSTRG.61215"; transcript_id "MSTRG.61215.22"; exon_number "2";
chr14_GL000225v1_random	StringTie	transcript	10005	63057	1000	-	.	gene_id "MSTRG.61215"; transcript_id "MSTRG.61215.3";
chr14_GL000225v1_random	StringTie	exon	10005	16090	1000	-	.	gene_id "MSTRG.61215"; transcript_id "MSTRG.61215.3"; exon_number "1";
chr14_GL000225v1_random	StringTie	exon	33324	35766	1000	-	.	gene_id "MSTRG.61215"; transcript_id "MSTRG.61215.3"; exon_number "2";
chr14_GL000225v1_random	StringTie	exon	36178	42207	1000	-	.	gene_id "MSTRG.61215"; transcript_id "MSTRG.61215.3"; exon_number "3";
chr14_GL000225v1_random	StringTie	exon	42621	46068	1000	-	.	gene_id "MSTRG.61215"; transcript_id "MSTRG.61215.3"; exon_number "4";
chr14_GL000225v1_random	StringTie	exon	49419	50609	1000	-	.	gene_id "MSTRG.61215"; transcript_id "MSTRG.61215.3"; exon_number "5";
chr14_GL000225v1_random	StringTie	exon	50951	50985	1000	-	.	gene_id "MSTRG.61215"; transcript_id "MSTRG.61215.3"; exon_number "6";
chr14_GL000225v1_random	StringTie	exon	51053	52232	1000	-	.	gene_id "MSTRG.61215"; transcript_id "MSTRG.61215.3"; exon_number "7";
chr14_GL000225v1_random	StringTie	exon	52644	63057	1000	-	.	gene_id "MSTRG.61215"; transcript_id "MSTRG.61215.3"; exon_number "8";
chr14_GL000225v1_random	StringTie	transcript	10583	16430	1000	-	.	gene_id "MSTRG.61215"; transcript_id "MSTRG.61215.4";
chr14_GL000225v1_random	StringTie	exon	10583	10983	1000	-	.	gene_id "MSTRG.61215"; transcript_id "MSTRG.61215.4"; exon_number "1";
chr14_GL000225v1_random	StringTie	exon	11758	11793	1000	-	.	gene_id "MSTRG.61215"; transcript_id "MSTRG.61215.4"; exon_number "2";
chr14_GL000225v1_random	StringTie	exon	16401	16430	1000	-	.	gene_id "MSTRG.61215"; transcript_id "MSTRG.61215.4"; exon_number "3";
chr14_GL000225v1_random	StringTie	transcript	10798	100007	1000	-	.	gene_id "MSTRG.61215"; transcript_id "MSTRG.61215.5";
chr14_GL000225v1_random	StringTie	exon	10798	14249	1000	-	.	gene_id "MSTRG.61215"; transcript_id "MSTRG.61215.5"; exon_number "1";
chr14_GL000225v1_random	StringTie	exon	19235	35766	1000	-	.	gene_id "MSTRG.61215"; transcript_id "MSTRG.61215.5"; exon_number "2";
chr14_GL000225v1_random	StringTie	exon	36178	42207	1000	-	.	gene_id "MSTRG.61215"; transcript_id "MSTRG.61215.5"; exon_number "3";
chr14_GL000225v1_random	StringTie	exon	42621	48168	1000	-	.	gene_id "MSTRG.61215"; transcript_id "MSTRG.61215.5"; exon_number "4";
chr14_GL000225v1_random	StringTie	exon	48253	50609	1000	-	.	gene_id "MSTRG.61215"; transcript_id "MSTRG.61215.5"; exon_number "5";
chr14_GL000225v1_random	StringTie	exon	50951	50985	1000	-	.	gene_id "MSTRG.61215"; transcript_id "MSTRG.61215.5"; exon_number "6";
chr14_GL000225v1_random	StringTie	exon	51053	52232	1000	-	.	gene_id "MSTRG.61215"; transcript_id "MSTRG.61215.5"; exon_number "7";
chr14_GL000225v1_random	StringTie	exon	52644	60969	1000	-	.	gene_id "MSTRG.61215"; transcript_id "MSTRG.61215.5"; exon_number "8";
chr14_GL000225v1_random	StringTie	exon	83615	88305	1000	-	.	gene_id "MSTRG.61215"; transcript_id "MSTRG.61215.5"; exon_number "9";
chr14_GL000225v1_random	StringTie	exon	91472	100007	1000	-	.	gene_id "MSTRG.61215"; transcript_id "MSTRG.61215.5"; exon_number "10";
chr14_GL000225v1_random	StringTie	transcript	13552	17651	1000	-	.	gene_id "MSTRG.61215"; transcript_id "MSTRG.61215.6";
chr14_GL000225v1_random	StringTie	exon	13552	13786	1000	-	.	gene_id "MSTRG.61215"; transcript_id "MSTRG.61215.6"; exon_number "1";
chr14_GL000225v1_random	StringTie	exon	17564	17651	1000	-	.	gene_id "MSTRG.61215"; transcript_id "MSTRG.61215.6"; exon_number "2";
chr14_GL000225v1_random	StringTie	transcript	19811	54959	1000	-	.	gene_id "MSTRG.61215"; transcript_id "MSTRG.61215.7";
chr14_GL000225v1_random	StringTie	exon	19811	20837	1000	-	.	gene_id "MSTRG.61215"; transcript_id "MSTRG.61215.7"; exon_number "1";
chr14_GL000225v1_random	StringTie	exon	33701	35766	1000	-	.	gene_id "MSTRG.61215"; transcript_id "MSTRG.61215.7"; exon_number "2";
chr14_GL000225v1_random	StringTie	exon	36178	42207	1000	-	.	gene_id "MSTRG.61215"; transcript_id "MSTRG.61215.7"; exon_number "3";
chr14_GL000225v1_random	StringTie	exon	42621	44759	1000	-	.	gene_id "MSTRG.61215"; transcript_id "MSTRG.61215.7"; exon_number "4";
chr14_GL000225v1_random	StringTie	exon	54784	54959	1000	-	.	gene_id "MSTRG.61215"; transcript_id "MSTRG.61215.7"; exon_number "5";
chr14_GL000225v1_random	StringTie	transcript	32095	87558	1000	-	.	gene_id "MSTRG.61215"; transcript_id "MSTRG.61215.8";
chr14_GL000225v1_random	StringTie	exon	32095	32608	1000	-	.	gene_id "MSTRG.61215"; transcript_id "MSTRG.61215.8"; exon_number "1";
chr14_GL000225v1_random	StringTie	exon	46848	50965	1000	-	.	gene_id "MSTRG.61215"; transcript_id "MSTRG.61215.8"; exon_number "2";
chr14_GL000225v1_random	StringTie	exon	56035	60969	1000	-	.	gene_id "MSTRG.61215"; transcript_id "MSTRG.61215.8"; exon_number "3";
chr14_GL000225v1_random	StringTie	exon	83615	87558	1000	-	.	gene_id "MSTRG.61215"; transcript_id "MSTRG.61215.8"; exon_number "4";
chr14_GL000225v1_random	StringTie	transcript	32508	60467	1000	-	.	gene_id "MSTRG.61215"; transcript_id "MSTRG.61215.9";
chr14_GL000225v1_random	StringTie	exon	32508	32948	1000	-	.	gene_id "MSTRG.61215"; transcript_id "MSTRG.61215.9"; exon_number "1";
chr14_GL000225v1_random	StringTie	exon	39250	42207	1000	-	.	gene_id "MSTRG.61215"; transcript_id "MSTRG.61215.9"; exon_number "2";
chr14_GL000225v1_random	StringTie	exon	46509	48394	1000	-	.	gene_id "MSTRG.61215"; transcript_id "MSTRG.61215.9"; exon_number "3";
chr14_GL000225v1_random	StringTie	exon	60368	60467	1000	-	.	gene_id "MSTRG.61215"; transcript_id "MSTRG.61215.9"; exon_number "4";
chr14_GL000225v1_random	StringTie	transcript	2678	10737	1000	+	.	gene_id "MSTRG.61216"; transcript_id "MSTRG.61216.1";
chr14_GL000225v1_random	StringTie	exon	2678	2804	1000	+	.	gene_id "MSTRG.61216"; transcript_id "MSTRG.61216.1"; exon_number "1";
chr14_GL000225v1_random	StringTie	exon	10599	10737	1000	+	.	gene_id "MSTRG.61216"; transcript_id "MSTRG.61216.1"; exon_number "2";
chr14_GL000225v1_random	StringTie	transcript	56166	56978	1000	+	.	gene_id "MSTRG.61216"; transcript_id "MSTRG.61216.10";
chr14_GL000225v1_random	StringTie	exon	56166	56265	1000	+	.	gene_id "MSTRG.61216"; transcript_id "MSTRG.61216.10"; exon_number "1";
chr14_GL000225v1_random	StringTie	exon	56879	56978	1000	+	.	gene_id "MSTRG.61216"; transcript_id "MSTRG.61216.10"; exon_number "2";
chr14_GL000225v1_random	StringTie	transcript	61176	99630	1000	+	.	gene_id "MSTRG.61216"; transcript_id "MSTRG.61216.11";
chr14_GL000225v1_random	StringTie	exon	61176	61639	1000	+	.	gene_id "MSTRG.61216"; transcript_id "MSTRG.61216.11"; exon_number "1";
chr14_GL000225v1_random	StringTie	exon	69450	69858	1000	+	.	gene_id "MSTRG.61216"; transcript_id "MSTRG.61216.11"; exon_number "2";
chr14_GL000225v1_random	StringTie	exon	70632	73099	1000	+	.	gene_id "MSTRG.61216"; transcript_id "MSTRG.61216.11"; exon_number "3";
chr14_GL000225v1_random	StringTie	exon	73813	74754	1000	+	.	gene_id "MSTRG.61216"; transcript_id "MSTRG.61216.11"; exon_number "4";
chr14_GL000225v1_random	StringTie	exon	92256	94811	1000	+	.	gene_id "MSTRG.61216"; transcript_id "MSTRG.61216.11"; exon_number "5";
chr14_GL000225v1_random	StringTie	exon	99528	99630	1000	+	.	gene_id "MSTRG.61216"; transcript_id "MSTRG.61216.11"; exon_number "6";
chr14_GL000225v1_random	StringTie	transcript	61176	73520	1000	+	.	gene_id "MSTRG.61216"; transcript_id "MSTRG.61216.12";
chr14_GL000225v1_random	StringTie	exon	61176	61365	1000	+	.	gene_id "MSTRG.61216"; transcript_id "MSTRG.61216.12"; exon_number "1";
chr14_GL000225v1_random	StringTie	exon	69450	71628	1000	+	.	gene_id "MSTRG.61216"; transcript_id "MSTRG.61216.12"; exon_number "2";
chr14_GL000225v1_random	StringTie	exon	71658	73520	1000	+	.	gene_id "MSTRG.61216"; transcript_id "MSTRG.61216.12"; exon_number "3";
chr14_GL000225v1_random	StringTie	transcript	61216	102584	1000	+	.	gene_id "MSTRG.61216"; transcript_id "MSTRG.61216.13";
chr14_GL000225v1_random	StringTie	exon	61216	65125	1000	+	.	gene_id "MSTRG.61216"; transcript_id "MSTRG.61216.13"; exon_number "1";
chr14_GL000225v1_random	StringTie	exon	65537	66951	1000	+	.	gene_id "MSTRG.61216"; transcript_id "MSTRG.61216.13"; exon_number "2";
chr14_GL000225v1_random	StringTie	exon	69415	70747	1000	+	.	gene_id "MSTRG.61216"; transcript_id "MSTRG.61216.13"; exon_number "3";
chr14_GL000225v1_random	StringTie	exon	70850	70952	1000	+	.	gene_id "MSTRG.61216"; transcript_id "MSTRG.61216.13"; exon_number "4";
chr14_GL000225v1_random	StringTie	exon	71247	71270	1000	+	.	gene_id "MSTRG.61216"; transcript_id "MSTRG.61216.13"; exon_number "5";
chr14_GL000225v1_random	StringTie	exon	100117	102584	1000	+	.	gene_id "MSTRG.61216"; transcript_id "MSTRG.61216.13"; exon_number "6";
chr14_GL000225v1_random	StringTie	transcript	61226	103715	1000	+	.	gene_id "MSTRG.61216"; transcript_id "MSTRG.61216.14";
chr14_GL000225v1_random	StringTie	exon	61226	61328	1000	+	.	gene_id "MSTRG.61216"; transcript_id "MSTRG.61216.14"; exon_number "1";
chr14_GL000225v1_random	StringTie	exon	62491	62526	1000	+	.	gene_id "MSTRG.61216"; transcript_id "MSTRG.61216.14"; exon_number "2";
chr14_GL000225v1_random	StringTie	exon	70817	71368	1000	+	.	gene_id "MSTRG.61216"; transcript_id "MSTRG.61216.14"; exon_number "3";
chr14_GL000225v1_random	StringTie	exon	78200	80216	1000	+	.	gene_id "MSTRG.61216"; transcript_id "MSTRG.61216.14"; exon_number "4";
chr14_GL000225v1_random	StringTie	exon	80656	80902	1000	+	.	gene_id "MSTRG.61216"; transcript_id "MSTRG.61216.14"; exon_number "5";
chr14_GL000225v1_random	StringTie	exon	101010	103715	1000	+	.	gene_id "MSTRG.61216"; transcript_id "MSTRG.61216.14"; exon_number "6";
chr14_GL000225v1_random	StringTie	transcript	65424	67765	1000	+	.	gene_id "MSTRG.61216"; transcript_id "MSTRG.61216.15";
chr14_GL000225v1_random	StringTie	exon	65424	65648	1000	+	.	gene_id "MSTRG.61216"; transcript_id "MSTRG.61216.15"; exon_number "1";
chr14_GL000225v1_random	StringTie	exon	67707	67765	1000	+	.	gene_id "MSTRG.61216"; transcript_id "MSTRG.61216.15"; exon_number "2";
chr14_GL000225v1_random	StringTie	transcript	66136	83683	1000	+	.	gene_id "MSTRG.61216"; transcript_id "MSTRG.61216.16";
chr14_GL000225v1_random	StringTie	exon	66136	67156	1000	+	.	gene_id "MSTRG.61216"; transcript_id "MSTRG.61216.16"; exon_number "1";
chr14_GL000225v1_random	StringTie	exon	83637	83683	1000	+	.	gene_id "MSTRG.61216"; transcript_id "MSTRG.61216.16"; exon_number "2";
chr14_GL000225v1_random	StringTie	transcript	66196	88673	1000	+	.	gene_id "MSTRG.61216"; transcript_id "MSTRG.61216.17";
chr14_GL000225v1_random	StringTie	exon	66196	66375	1000	+	.	gene_id "MSTRG.61216"; transcript_id "MSTRG.61216.17"; exon_number "1";
chr14_GL000225v1_random	StringTie	exon	87969	88673	1000	+	.	gene_id "MSTRG.61216"; transcript_id "MSTRG.61216.17"; exon_number "2";
chr14_GL000225v1_random	StringTie	transcript	73920	97370	1000	+	.	gene_id "MSTRG.61216"; transcript_id "MSTRG.61216.18";
chr14_GL000225v1_random	StringTie	exon	73920	74754	1000	+	.	gene_id "MSTRG.61216"; transcript_id "MSTRG.61216.18"; exon_number "1";
chr14_GL000225v1_random	StringTie	exon	92256	92286	1000	+	.	gene_id "MSTRG.61216"; transcript_id "MSTRG.61216.18"; exon_number "2";
chr14_GL000225v1_random	StringTie	exon	96042	97370	1000	+	.	gene_id "MSTRG.61216"; transcript_id "MSTRG.61216.18"; exon_number "3";
chr14_GL000225v1_random	StringTie	transcript	77537	84626	1000	+	.	gene_id "MSTRG.61216"; transcript_id "MSTRG.61216.19";
chr14_GL000225v1_random	StringTie	exon	77537	80882	1000	+	.	gene_id "MSTRG.61216"; transcript_id "MSTRG.61216.19"; exon_number "1";
chr14_GL000225v1_random	StringTie	exon	84012	84626	1000	+	.	gene_id "MSTRG.61216"; transcript_id "MSTRG.61216.19"; exon_number "2";
chr14_GL000225v1_random	StringTie	transcript	2687	135124	1000	+	.	gene_id "MSTRG.61216"; transcript_id "MSTRG.61216.2";
chr14_GL000225v1_random	StringTie	exon	2687	15377	1000	+	.	gene_id "MSTRG.61216"; transcript_id "MSTRG.61216.2"; exon_number "1";
chr14_GL000225v1_random	StringTie	exon	27578	38452	1000	+	.	gene_id "MSTRG.61216"; transcript_id "MSTRG.61216.2"; exon_number "2";
chr14_GL000225v1_random	StringTie	exon	54914	65125	1000	+	.	gene_id "MSTRG.61216"; transcript_id "MSTRG.61216.2"; exon_number "3";
chr14_GL000225v1_random	StringTie	exon	65537	66951	1000	+	.	gene_id "MSTRG.61216"; transcript_id "MSTRG.61216.2"; exon_number "4";
chr14_GL000225v1_random	StringTie	exon	69415	70747	1000	+	.	gene_id "MSTRG.61216"; transcript_id "MSTRG.61216.2"; exon_number "5";
chr14_GL000225v1_random	StringTie	exon	70850	70952	1000	+	.	gene_id "MSTRG.61216"; transcript_id "MSTRG.61216.2"; exon_number "6";
chr14_GL000225v1_random	StringTie	exon	71247	80216	1000	+	.	gene_id "MSTRG.61216"; transcript_id "MSTRG.61216.2"; exon_number "7";
chr14_GL000225v1_random	StringTie	exon	80656	87237	1000	+	.	gene_id "MSTRG.61216"; transcript_id "MSTRG.61216.2"; exon_number "8";
chr14_GL000225v1_random	StringTie	exon	102234	102301	1000	+	.	gene_id "MSTRG.61216"; transcript_id "MSTRG.61216.2"; exon_number "9";
chr14_GL000225v1_random	StringTie	exon	118765	121022	1000	+	.	gene_id "MSTRG.61216"; transcript_id "MSTRG.61216.2"; exon_number "10";
chr14_GL000225v1_random	StringTie	exon	128679	135124	1000	+	.	gene_id "MSTRG.61216"; transcript_id "MSTRG.61216.2"; exon_number "11";
chr14_GL000225v1_random	StringTie	transcript	77551	100010	1000	+	.	gene_id "MSTRG.61216"; transcript_id "MSTRG.61216.20";
chr14_GL000225v1_random	StringTie	exon	77551	77650	1000	+	.	gene_id "MSTRG.61216"; transcript_id "MSTRG.61216.20"; exon_number "1";
chr14_GL000225v1_random	StringTie	exon	99664	100010	1000	+	.	gene_id "MSTRG.61216"; transcript_id "MSTRG.61216.20"; exon_number "2";
chr14_GL000225v1_random	StringTie	transcript	77763	84602	1000	+	.	gene_id "MSTRG.61216"; transcript_id "MSTRG.61216.21";
chr14_GL000225v1_random	StringTie	exon	77763	77874	1000	+	.	gene_id "MSTRG.61216"; transcript_id "MSTRG.61216.21"; exon_number "1";
chr14_GL000225v1_random	StringTie	exon	84305	84602	1000	+	.	gene_id "MSTRG.61216"; transcript_id "MSTRG.61216.21"; exon_number "2";
chr14_GL000225v1_random	StringTie	transcript	85431	88299	1000	+	.	gene_id "MSTRG.61216"; transcript_id "MSTRG.61216.22";
chr14_GL000225v1_random	StringTie	exon	85431	85582	1000	+	.	gene_id "MSTRG.61216"; transcript_id "MSTRG.61216.22"; exon_number "1";
chr14_GL000225v1_random	StringTie	exon	87969	88299	1000	+	.	gene_id "MSTRG.61216"; transcript_id "MSTRG.61216.22"; exon_number "2";
chr14_GL000225v1_random	StringTie	transcript	87924	88303	1000	+	.	gene_id "MSTRG.61216"; transcript_id "MSTRG.61216.23";
chr14_GL000225v1_random	StringTie	exon	87924	88036	1000	+	.	gene_id "MSTRG.61216"; transcript_id "MSTRG.61216.23"; exon_number "1";
chr14_GL000225v1_random	StringTie	exon	88139	88303	1000	+	.	gene_id "MSTRG.61216"; transcript_id "MSTRG.61216.23"; exon_number "2";
chr14_GL000225v1_random	StringTie	transcript	90332	92815	1000	+	.	gene_id "MSTRG.61216"; transcript_id "MSTRG.61216.24";
chr14_GL000225v1_random	StringTie	exon	90332	90701	1000	+	.	gene_id "MSTRG.61216"; transcript_id "MSTRG.61216.24"; exon_number "1";
chr14_GL000225v1_random	StringTie	exon	91111	92815	1000	+	.	gene_id "MSTRG.61216"; transcript_id "MSTRG.61216.24"; exon_number "2";
chr14_GL000225v1_random	StringTie	transcript	90744	91601	1000	+	.	gene_id "MSTRG.61216"; transcript_id "MSTRG.61216.25";
chr14_GL000225v1_random	StringTie	exon	90744	90770	1000	+	.	gene_id "MSTRG.61216"; transcript_id "MSTRG.61216.25"; exon_number "1";
chr14_GL000225v1_random	StringTie	exon	91111	91601	1000	+	.	gene_id "MSTRG.61216"; transcript_id "MSTRG.61216.25"; exon_number "2";
chr14_GL000225v1_random	StringTie	transcript	100655	102606	1000	+	.	gene_id "MSTRG.61216"; transcript_id "MSTRG.61216.26";
chr14_GL000225v1_random	StringTie	exon	100655	102301	1000	+	.	gene_id "MSTRG.61216"; transcript_id "MSTRG.61216.26"; exon_number "1";
chr14_GL000225v1_random	StringTie	exon	102507	102606	1000	+	.	gene_id "MSTRG.61216"; transcript_id "MSTRG.61216.26"; exon_number "2";
chr14_GL000225v1_random	StringTie	transcript	119919	142761	1000	+	.	gene_id "MSTRG.61216"; transcript_id "MSTRG.61216.27";
chr14_GL000225v1_random	StringTie	exon	119919	120046	1000	+	.	gene_id "MSTRG.61216"; transcript_id "MSTRG.61216.27"; exon_number "1";
chr14_GL000225v1_random	StringTie	exon	133705	133978	1000	+	.	gene_id "MSTRG.61216"; transcript_id "MSTRG.61216.27"; exon_number "2";
chr14_GL000225v1_random	StringTie	exon	138519	142761	1000	+	.	gene_id "MSTRG.61216"; transcript_id "MSTRG.61216.27"; exon_number "3";
chr14_GL000225v1_random	StringTie	transcript	120491	128351	1000	+	.	gene_id "MSTRG.61216"; transcript_id "MSTRG.61216.28";
chr14_GL000225v1_random	StringTie	exon	120491	120759	1000	+	.	gene_id "MSTRG.61216"; transcript_id "MSTRG.61216.28"; exon_number "1";
chr14_GL000225v1_random	StringTie	exon	128297	128351	1000	+	.	gene_id "MSTRG.61216"; transcript_id "MSTRG.61216.28"; exon_number "2";
chr14_GL000225v1_random	StringTie	transcript	126693	132219	1000	+	.	gene_id "MSTRG.61216"; transcript_id "MSTRG.61216.29";
chr14_GL000225v1_random	StringTie	exon	126693	127384	1000	+	.	gene_id "MSTRG.61216"; transcript_id "MSTRG.61216.29"; exon_number "1";
chr14_GL000225v1_random	StringTie	exon	131601	132219	1000	+	.	gene_id "MSTRG.61216"; transcript_id "MSTRG.61216.29"; exon_number "2";
chr14_GL000225v1_random	StringTie	transcript	2687	61162	1000	+	.	gene_id "MSTRG.61216"; transcript_id "MSTRG.61216.3";
chr14_GL000225v1_random	StringTie	exon	2687	18027	1000	+	.	gene_id "MSTRG.61216"; transcript_id "MSTRG.61216.3"; exon_number "1";
chr14_GL000225v1_random	StringTie	exon	21235	35031	1000	+	.	gene_id "MSTRG.61216"; transcript_id "MSTRG.61216.3"; exon_number "2";
chr14_GL000225v1_random	StringTie	exon	49320	52976	1000	+	.	gene_id "MSTRG.61216"; transcript_id "MSTRG.61216.3"; exon_number "3";
chr14_GL000225v1_random	StringTie	exon	53589	61162	1000	+	.	gene_id "MSTRG.61216"; transcript_id "MSTRG.61216.3"; exon_number "4";
chr14_GL000225v1_random	StringTie	transcript	129814	131821	1000	+	.	gene_id "MSTRG.61216"; transcript_id "MSTRG.61216.30";
chr14_GL000225v1_random	StringTie	exon	129814	129907	1000	+	.	gene_id "MSTRG.61216"; transcript_id "MSTRG.61216.30"; exon_number "1";
chr14_GL000225v1_random	StringTie	exon	131549	131821	1000	+	.	gene_id "MSTRG.61216"; transcript_id "MSTRG.61216.30"; exon_number "2";
chr14_GL000225v1_random	StringTie	transcript	133427	134159	1000	+	.	gene_id "MSTRG.61216"; transcript_id "MSTRG.61216.31";
chr14_GL000225v1_random	StringTie	exon	133427	133635	1000	+	.	gene_id "MSTRG.61216"; transcript_id "MSTRG.61216.31"; exon_number "1";
chr14_GL000225v1_random	StringTie	exon	133705	134159	1000	+	.	gene_id "MSTRG.61216"; transcript_id "MSTRG.61216.31"; exon_number "2";
chr14_GL000225v1_random	StringTie	transcript	2687	88691	1000	+	.	gene_id "MSTRG.61216"; transcript_id "MSTRG.61216.4";
chr14_GL000225v1_random	StringTie	exon	2687	52976	1000	+	.	gene_id "MSTRG.61216"; transcript_id "MSTRG.61216.4"; exon_number "1";
chr14_GL000225v1_random	StringTie	exon	53589	68566	1000	+	.	gene_id "MSTRG.61216"; transcript_id "MSTRG.61216.4"; exon_number "2";
chr14_GL000225v1_random	StringTie	exon	68662	70952	1000	+	.	gene_id "MSTRG.61216"; transcript_id "MSTRG.61216.4"; exon_number "3";
chr14_GL000225v1_random	StringTie	exon	71247	80216	1000	+	.	gene_id "MSTRG.61216"; transcript_id "MSTRG.61216.4"; exon_number "4";
chr14_GL000225v1_random	StringTie	exon	80656	88691	1000	+	.	gene_id "MSTRG.61216"; transcript_id "MSTRG.61216.4"; exon_number "5";
chr14_GL000225v1_random	StringTie	transcript	19337	49862	1000	+	.	gene_id "MSTRG.61216"; transcript_id "MSTRG.61216.5";
chr14_GL000225v1_random	StringTie	exon	19337	20856	1000	+	.	gene_id "MSTRG.61216"; transcript_id "MSTRG.61216.5"; exon_number "1";
chr14_GL000225v1_random	StringTie	exon	46254	49862	1000	+	.	gene_id "MSTRG.61216"; transcript_id "MSTRG.61216.5"; exon_number "2";
chr14_GL000225v1_random	StringTie	transcript	32477	46849	1000	+	.	gene_id "MSTRG.61216"; transcript_id "MSTRG.61216.6";
chr14_GL000225v1_random	StringTie	exon	32477	33261	1000	+	.	gene_id "MSTRG.61216"; transcript_id "MSTRG.61216.6"; exon_number "1";
chr14_GL000225v1_random	StringTie	exon	46750	46849	1000	+	.	gene_id "MSTRG.61216"; transcript_id "MSTRG.61216.6"; exon_number "2";
chr14_GL000225v1_random	StringTie	transcript	32483	47363	1000	+	.	gene_id "MSTRG.61216"; transcript_id "MSTRG.61216.7";
chr14_GL000225v1_random	StringTie	exon	32483	33529	1000	+	.	gene_id "MSTRG.61216"; transcript_id "MSTRG.61216.7"; exon_number "1";
chr14_GL000225v1_random	StringTie	exon	45519	47363	1000	+	.	gene_id "MSTRG.61216"; transcript_id "MSTRG.61216.7"; exon_number "2";
chr14_GL000225v1_random	StringTie	transcript	37274	45061	1000	+	.	gene_id "MSTRG.61216"; transcript_id "MSTRG.61216.8";
chr14_GL000225v1_random	StringTie	exon	37274	37709	1000	+	.	gene_id "MSTRG.61216"; transcript_id "MSTRG.61216.8"; exon_number "1";
chr14_GL000225v1_random	StringTie	exon	44152	45061	1000	+	.	gene_id "MSTRG.61216"; transcript_id "MSTRG.61216.8"; exon_number "2";
chr14_GL000225v1_random	StringTie	transcript	45948	47208	1000	+	.	gene_id "MSTRG.61216"; transcript_id "MSTRG.61216.9";
chr14_GL000225v1_random	StringTie	exon	45948	46077	1000	+	.	gene_id "MSTRG.61216"; transcript_id "MSTRG.61216.9"; exon_number "1";
chr14_GL000225v1_random	StringTie	exon	46826	47208	1000	+	.	gene_id "MSTRG.61216"; transcript_id "MSTRG.61216.9"; exon_number "2";
chr14_GL000225v1_random	StringTie	transcript	107207	117295	1000	+	.	gene_id "MSTRG.61217"; transcript_id "MSTRG.61217.1";
chr14_GL000225v1_random	StringTie	exon	107207	109399	1000	+	.	gene_id "MSTRG.61217"; transcript_id "MSTRG.61217.1"; exon_number "1";
chr14_GL000225v1_random	StringTie	exon	110291	117295	1000	+	.	gene_id "MSTRG.61217"; transcript_id "MSTRG.61217.1"; exon_number "2";
chr14_GL000225v1_random	StringTie	transcript	155535	156355	1000	.	.	gene_id "MSTRG.61218"; transcript_id "MSTRG.61218.1";
chr14_GL000225v1_random	StringTie	exon	155535	156355	1000	.	.	gene_id "MSTRG.61218"; transcript_id "MSTRG.61218.1"; exon_number "1";
chr14_GL000225v1_random	StringTie	transcript	156646	157301	1000	-	.	gene_id "MSTRG.61219"; transcript_id "MSTRG.61219.1";
chr14_GL000225v1_random	StringTie	exon	156646	157301	1000	-	.	gene_id "MSTRG.61219"; transcript_id "MSTRG.61219.1"; exon_number "1";
chr1	StringTie	transcript	86169896	86170546	1000	.	.	gene_id "MSTRG.6122"; transcript_id "MSTRG.6122.1";
chr1	StringTie	exon	86169896	86170546	1000	.	.	gene_id "MSTRG.6122"; transcript_id "MSTRG.6122.1"; exon_number "1";
chr14_GL000225v1_random	StringTie	transcript	157557	157763	1000	.	.	gene_id "MSTRG.61220"; transcript_id "MSTRG.61220.1";
chr14_GL000225v1_random	StringTie	exon	157557	157763	1000	.	.	gene_id "MSTRG.61220"; transcript_id "MSTRG.61220.1"; exon_number "1";
chr14_GL000225v1_random	StringTie	transcript	158893	159473	1000	.	.	gene_id "MSTRG.61221"; transcript_id "MSTRG.61221.1";
chr14_GL000225v1_random	StringTie	exon	158893	159473	1000	.	.	gene_id "MSTRG.61221"; transcript_id "MSTRG.61221.1"; exon_number "1";
chr14_GL000225v1_random	StringTie	transcript	162741	168562	1000	-	.	gene_id "MSTRG.61222"; transcript_id "MSTRG.61222.1";
chr14_GL000225v1_random	StringTie	exon	162741	168562	1000	-	.	gene_id "MSTRG.61222"; transcript_id "MSTRG.61222.1"; exon_number "1";
chr14_GL000225v1_random	StringTie	transcript	169974	170981	1000	.	.	gene_id "MSTRG.61223"; transcript_id "MSTRG.61223.1";
chr14_GL000225v1_random	StringTie	exon	169974	170981	1000	.	.	gene_id "MSTRG.61223"; transcript_id "MSTRG.61223.1"; exon_number "1";
chr14_GL000225v1_random	StringTie	transcript	175102	175717	1000	.	.	gene_id "MSTRG.61224"; transcript_id "MSTRG.61224.1";
chr14_GL000225v1_random	StringTie	exon	175102	175717	1000	.	.	gene_id "MSTRG.61224"; transcript_id "MSTRG.61224.1"; exon_number "1";
chr14_GL000225v1_random	StringTie	transcript	177421	206292	1000	+	.	gene_id "MSTRG.61225"; transcript_id "MSTRG.61225.1";
chr14_GL000225v1_random	StringTie	exon	177421	177721	1000	+	.	gene_id "MSTRG.61225"; transcript_id "MSTRG.61225.1"; exon_number "1";
chr14_GL000225v1_random	StringTie	exon	188069	188197	1000	+	.	gene_id "MSTRG.61225"; transcript_id "MSTRG.61225.1"; exon_number "2";
chr14_GL000225v1_random	StringTie	exon	203025	203148	1000	+	.	gene_id "MSTRG.61225"; transcript_id "MSTRG.61225.1"; exon_number "3";
chr14_GL000225v1_random	StringTie	exon	204940	206292	1000	+	.	gene_id "MSTRG.61225"; transcript_id "MSTRG.61225.1"; exon_number "4";
chr14_GL000225v1_random	StringTie	transcript	177470	200618	1000	+	.	gene_id "MSTRG.61225"; transcript_id "MSTRG.61225.2";
chr14_GL000225v1_random	StringTie	exon	177470	177721	1000	+	.	gene_id "MSTRG.61225"; transcript_id "MSTRG.61225.2"; exon_number "1";
chr14_GL000225v1_random	StringTie	exon	188069	188197	1000	+	.	gene_id "MSTRG.61225"; transcript_id "MSTRG.61225.2"; exon_number "2";
chr14_GL000225v1_random	StringTie	exon	189136	200618	1000	+	.	gene_id "MSTRG.61225"; transcript_id "MSTRG.61225.2"; exon_number "3";
chr14_GL000225v1_random	StringTie	transcript	182600	204652	1000	-	.	gene_id "MSTRG.61226"; transcript_id "MSTRG.61226.1";
chr14_GL000225v1_random	StringTie	exon	182600	188213	1000	-	.	gene_id "MSTRG.61226"; transcript_id "MSTRG.61226.1"; exon_number "1";
chr14_GL000225v1_random	StringTie	exon	188619	204652	1000	-	.	gene_id "MSTRG.61226"; transcript_id "MSTRG.61226.1"; exon_number "2";
chr14_KI270722v1_random	StringTie	transcript	2064	2358	1000	.	.	gene_id "MSTRG.61227"; transcript_id "MSTRG.61227.1";
chr14_KI270722v1_random	StringTie	exon	2064	2358	1000	.	.	gene_id "MSTRG.61227"; transcript_id "MSTRG.61227.1"; exon_number "1";
chr14_KI270722v1_random	StringTie	transcript	6109	7494	1000	+	.	gene_id "MSTRG.61228"; transcript_id "MSTRG.61228.1";
chr14_KI270722v1_random	StringTie	exon	6109	6150	1000	+	.	gene_id "MSTRG.61228"; transcript_id "MSTRG.61228.1"; exon_number "1";
chr14_KI270722v1_random	StringTie	exon	7154	7494	1000	+	.	gene_id "MSTRG.61228"; transcript_id "MSTRG.61228.1"; exon_number "2";
chr14_KI270722v1_random	StringTie	transcript	17131	19942	1000	-	.	gene_id "MSTRG.61229"; transcript_id "MSTRG.61229.1";
chr14_KI270722v1_random	StringTie	exon	17131	18033	1000	-	.	gene_id "MSTRG.61229"; transcript_id "MSTRG.61229.1"; exon_number "1";
chr14_KI270722v1_random	StringTie	exon	18703	19942	1000	-	.	gene_id "MSTRG.61229"; transcript_id "MSTRG.61229.1"; exon_number "2";
chr1	StringTie	transcript	86172183	86173720	1000	.	.	gene_id "MSTRG.6123"; transcript_id "MSTRG.6123.1";
chr1	StringTie	exon	86172183	86173720	1000	.	.	gene_id "MSTRG.6123"; transcript_id "MSTRG.6123.1"; exon_number "1";
chr14_KI270722v1_random	StringTie	transcript	25698	39706	1000	-	.	gene_id "MSTRG.61230"; transcript_id "MSTRG.61230.1";
chr14_KI270722v1_random	StringTie	exon	25698	26247	1000	-	.	gene_id "MSTRG.61230"; transcript_id "MSTRG.61230.1"; exon_number "1";
chr14_KI270722v1_random	StringTie	exon	39584	39706	1000	-	.	gene_id "MSTRG.61230"; transcript_id "MSTRG.61230.1"; exon_number "2";
chr14_KI270722v1_random	StringTie	transcript	26052	36849	1000	-	.	gene_id "MSTRG.61230"; transcript_id "MSTRG.61230.2";
chr14_KI270722v1_random	StringTie	exon	26052	26247	1000	-	.	gene_id "MSTRG.61230"; transcript_id "MSTRG.61230.2"; exon_number "1";
chr14_KI270722v1_random	StringTie	exon	36660	36849	1000	-	.	gene_id "MSTRG.61230"; transcript_id "MSTRG.61230.2"; exon_number "2";
chr14_KI270722v1_random	StringTie	transcript	59871	61243	1000	.	.	gene_id "MSTRG.61231"; transcript_id "MSTRG.61231.1";
chr14_KI270722v1_random	StringTie	exon	59871	61243	1000	.	.	gene_id "MSTRG.61231"; transcript_id "MSTRG.61231.1"; exon_number "1";
chr14_KI270722v1_random	StringTie	transcript	64584	66810	1000	.	.	gene_id "MSTRG.61232"; transcript_id "MSTRG.61232.1";
chr14_KI270722v1_random	StringTie	exon	64584	66810	1000	.	.	gene_id "MSTRG.61232"; transcript_id "MSTRG.61232.1"; exon_number "1";
chr14_KI270722v1_random	StringTie	transcript	67197	69990	1000	+	.	gene_id "MSTRG.61233"; transcript_id "MSTRG.61233.1";
chr14_KI270722v1_random	StringTie	exon	67197	69990	1000	+	.	gene_id "MSTRG.61233"; transcript_id "MSTRG.61233.1"; exon_number "1";
chr14_KI270722v1_random	StringTie	transcript	68921	72019	1000	-	.	gene_id "MSTRG.61234"; transcript_id "MSTRG.61234.1";
chr14_KI270722v1_random	StringTie	exon	68921	69959	1000	-	.	gene_id "MSTRG.61234"; transcript_id "MSTRG.61234.1"; exon_number "1";
chr14_KI270722v1_random	StringTie	exon	71811	72019	1000	-	.	gene_id "MSTRG.61234"; transcript_id "MSTRG.61234.1"; exon_number "2";
chr14_KI270722v1_random	StringTie	transcript	72674	73291	1000	.	.	gene_id "MSTRG.61235"; transcript_id "MSTRG.61235.1";
chr14_KI270722v1_random	StringTie	exon	72674	73291	1000	.	.	gene_id "MSTRG.61235"; transcript_id "MSTRG.61235.1"; exon_number "1";
chr14_KI270722v1_random	StringTie	transcript	74342	75062	1000	.	.	gene_id "MSTRG.61236"; transcript_id "MSTRG.61236.1";
chr14_KI270722v1_random	StringTie	exon	74342	75062	1000	.	.	gene_id "MSTRG.61236"; transcript_id "MSTRG.61236.1"; exon_number "1";
chr14_KI270722v1_random	StringTie	transcript	75457	75667	1000	.	.	gene_id "MSTRG.61237"; transcript_id "MSTRG.61237.1";
chr14_KI270722v1_random	StringTie	exon	75457	75667	1000	.	.	gene_id "MSTRG.61237"; transcript_id "MSTRG.61237.1"; exon_number "1";
chr14_KI270722v1_random	StringTie	transcript	75990	76222	1000	.	.	gene_id "MSTRG.61238"; transcript_id "MSTRG.61238.1";
chr14_KI270722v1_random	StringTie	exon	75990	76222	1000	.	.	gene_id "MSTRG.61238"; transcript_id "MSTRG.61238.1"; exon_number "1";
chr14_KI270722v1_random	StringTie	transcript	78168	78625	1000	.	.	gene_id "MSTRG.61239"; transcript_id "MSTRG.61239.1";
chr14_KI270722v1_random	StringTie	exon	78168	78625	1000	.	.	gene_id "MSTRG.61239"; transcript_id "MSTRG.61239.1"; exon_number "1";
chr1	StringTie	transcript	86179910	86180336	1000	.	.	gene_id "MSTRG.6124"; transcript_id "MSTRG.6124.1";
chr1	StringTie	exon	86179910	86180336	1000	.	.	gene_id "MSTRG.6124"; transcript_id "MSTRG.6124.1"; exon_number "1";
chr14_KI270722v1_random	StringTie	transcript	84004	85255	1000	.	.	gene_id "MSTRG.61240"; transcript_id "MSTRG.61240.1";
chr14_KI270722v1_random	StringTie	exon	84004	85255	1000	.	.	gene_id "MSTRG.61240"; transcript_id "MSTRG.61240.1"; exon_number "1";
chr14_KI270722v1_random	StringTie	transcript	87226	89550	1000	.	.	gene_id "MSTRG.61241"; transcript_id "MSTRG.61241.1";
chr14_KI270722v1_random	StringTie	exon	87226	89550	1000	.	.	gene_id "MSTRG.61241"; transcript_id "MSTRG.61241.1"; exon_number "1";
chr14_KI270722v1_random	StringTie	transcript	91275	91607	1000	.	.	gene_id "MSTRG.61242"; transcript_id "MSTRG.61242.1";
chr14_KI270722v1_random	StringTie	exon	91275	91607	1000	.	.	gene_id "MSTRG.61242"; transcript_id "MSTRG.61242.1"; exon_number "1";
chr14_KI270722v1_random	StringTie	transcript	92765	93846	1000	.	.	gene_id "MSTRG.61243"; transcript_id "MSTRG.61243.1";
chr14_KI270722v1_random	StringTie	exon	92765	93846	1000	.	.	gene_id "MSTRG.61243"; transcript_id "MSTRG.61243.1"; exon_number "1";
chr14_KI270722v1_random	StringTie	transcript	101196	105406	1000	+	.	gene_id "MSTRG.61244"; transcript_id "MSTRG.61244.1";
chr14_KI270722v1_random	StringTie	exon	101196	105406	1000	+	.	gene_id "MSTRG.61244"; transcript_id "MSTRG.61244.1"; exon_number "1";
chr14_KI270722v1_random	StringTie	transcript	117458	118162	1000	-	.	gene_id "MSTRG.61245"; transcript_id "MSTRG.61245.1";
chr14_KI270722v1_random	StringTie	exon	117458	118162	1000	-	.	gene_id "MSTRG.61245"; transcript_id "MSTRG.61245.1"; exon_number "1";
chr14_KI270722v1_random	StringTie	transcript	131100	137452	1000	+	.	gene_id "MSTRG.61246"; transcript_id "MSTRG.61246.1";
chr14_KI270722v1_random	StringTie	exon	131100	131228	1000	+	.	gene_id "MSTRG.61246"; transcript_id "MSTRG.61246.1"; exon_number "1";
chr14_KI270722v1_random	StringTie	exon	131470	131562	1000	+	.	gene_id "MSTRG.61246"; transcript_id "MSTRG.61246.1"; exon_number "2";
chr14_KI270722v1_random	StringTie	exon	133499	137452	1000	+	.	gene_id "MSTRG.61246"; transcript_id "MSTRG.61246.1"; exon_number "3";
chr14_KI270722v1_random	StringTie	transcript	131114	133000	1000	+	.	gene_id "MSTRG.61246"; transcript_id "MSTRG.61246.2";
chr14_KI270722v1_random	StringTie	exon	131114	131228	1000	+	.	gene_id "MSTRG.61246"; transcript_id "MSTRG.61246.2"; exon_number "1";
chr14_KI270722v1_random	StringTie	exon	131470	131562	1000	+	.	gene_id "MSTRG.61246"; transcript_id "MSTRG.61246.2"; exon_number "2";
chr14_KI270722v1_random	StringTie	exon	131656	133000	1000	+	.	gene_id "MSTRG.61246"; transcript_id "MSTRG.61246.2"; exon_number "3";
chr14_KI270722v1_random	StringTie	transcript	138841	143423	1000	+	.	gene_id "MSTRG.61247"; transcript_id "MSTRG.61247.1";
chr14_KI270722v1_random	StringTie	exon	138841	143423	1000	+	.	gene_id "MSTRG.61247"; transcript_id "MSTRG.61247.1"; exon_number "1";
chr14_KI270722v1_random	StringTie	transcript	144080	144304	1000	.	.	gene_id "MSTRG.61248"; transcript_id "MSTRG.61248.1";
chr14_KI270722v1_random	StringTie	exon	144080	144304	1000	.	.	gene_id "MSTRG.61248"; transcript_id "MSTRG.61248.1"; exon_number "1";
chr14_KI270722v1_random	StringTie	transcript	153442	154716	1000	.	.	gene_id "MSTRG.61249"; transcript_id "MSTRG.61249.1";
chr14_KI270722v1_random	StringTie	exon	153442	154716	1000	.	.	gene_id "MSTRG.61249"; transcript_id "MSTRG.61249.1"; exon_number "1";
chr1	StringTie	transcript	86183883	86184095	1000	.	.	gene_id "MSTRG.6125"; transcript_id "MSTRG.6125.1";
chr1	StringTie	exon	86183883	86184095	1000	.	.	gene_id "MSTRG.6125"; transcript_id "MSTRG.6125.1"; exon_number "1";
chr14_KI270722v1_random	StringTie	transcript	163125	164491	1000	.	.	gene_id "MSTRG.61250"; transcript_id "MSTRG.61250.1";
chr14_KI270722v1_random	StringTie	exon	163125	164491	1000	.	.	gene_id "MSTRG.61250"; transcript_id "MSTRG.61250.1"; exon_number "1";
chr14_KI270722v1_random	StringTie	transcript	165068	165567	1000	.	.	gene_id "MSTRG.61251"; transcript_id "MSTRG.61251.1";
chr14_KI270722v1_random	StringTie	exon	165068	165567	1000	.	.	gene_id "MSTRG.61251"; transcript_id "MSTRG.61251.1"; exon_number "1";
chr14_KI270722v1_random	StringTie	transcript	167257	170914	1000	-	.	gene_id "MSTRG.61252"; transcript_id "MSTRG.61252.1";
chr14_KI270722v1_random	StringTie	exon	167257	170914	1000	-	.	gene_id "MSTRG.61252"; transcript_id "MSTRG.61252.1"; exon_number "1";
chr14_KI270722v1_random	StringTie	transcript	169531	170575	1000	-	.	gene_id "MSTRG.61252"; transcript_id "MSTRG.61252.2";
chr14_KI270722v1_random	StringTie	exon	169531	170349	1000	-	.	gene_id "MSTRG.61252"; transcript_id "MSTRG.61252.2"; exon_number "1";
chr14_KI270722v1_random	StringTie	exon	170385	170575	1000	-	.	gene_id "MSTRG.61252"; transcript_id "MSTRG.61252.2"; exon_number "2";
chr14_KI270722v1_random	StringTie	transcript	170030	170483	1000	-	.	gene_id "MSTRG.61252"; transcript_id "MSTRG.61252.3";
chr14_KI270722v1_random	StringTie	exon	170030	170349	1000	-	.	gene_id "MSTRG.61252"; transcript_id "MSTRG.61252.3"; exon_number "1";
chr14_KI270722v1_random	StringTie	exon	170420	170483	1000	-	.	gene_id "MSTRG.61252"; transcript_id "MSTRG.61252.3"; exon_number "2";
chr14_KI270722v1_random	StringTie	transcript	171294	179844	1000	.	.	gene_id "MSTRG.61253"; transcript_id "MSTRG.61253.1";
chr14_KI270722v1_random	StringTie	exon	171294	179844	1000	.	.	gene_id "MSTRG.61253"; transcript_id "MSTRG.61253.1"; exon_number "1";
chr14_KI270722v1_random	StringTie	transcript	183258	188389	1000	+	.	gene_id "MSTRG.61254"; transcript_id "MSTRG.61254.1";
chr14_KI270722v1_random	StringTie	exon	183258	183397	1000	+	.	gene_id "MSTRG.61254"; transcript_id "MSTRG.61254.1"; exon_number "1";
chr14_KI270722v1_random	StringTie	exon	187313	188389	1000	+	.	gene_id "MSTRG.61254"; transcript_id "MSTRG.61254.1"; exon_number "2";
chr14_KI270722v1_random	StringTie	transcript	183294	187453	1000	+	.	gene_id "MSTRG.61254"; transcript_id "MSTRG.61254.2";
chr14_KI270722v1_random	StringTie	exon	183294	186827	1000	+	.	gene_id "MSTRG.61254"; transcript_id "MSTRG.61254.2"; exon_number "1";
chr14_KI270722v1_random	StringTie	exon	186863	187453	1000	+	.	gene_id "MSTRG.61254"; transcript_id "MSTRG.61254.2"; exon_number "2";
chr14_KI270722v1_random	StringTie	transcript	183294	187912	1000	+	.	gene_id "MSTRG.61254"; transcript_id "MSTRG.61254.3";
chr14_KI270722v1_random	StringTie	exon	183294	183397	1000	+	.	gene_id "MSTRG.61254"; transcript_id "MSTRG.61254.3"; exon_number "1";
chr14_KI270722v1_random	StringTie	exon	187313	187471	1000	+	.	gene_id "MSTRG.61254"; transcript_id "MSTRG.61254.3"; exon_number "2";
chr14_KI270722v1_random	StringTie	exon	187618	187912	1000	+	.	gene_id "MSTRG.61254"; transcript_id "MSTRG.61254.3"; exon_number "3";
chr14_KI270722v1_random	StringTie	transcript	183311	187513	1000	+	.	gene_id "MSTRG.61254"; transcript_id "MSTRG.61254.4";
chr14_KI270722v1_random	StringTie	exon	183311	183397	1000	+	.	gene_id "MSTRG.61254"; transcript_id "MSTRG.61254.4"; exon_number "1";
chr14_KI270722v1_random	StringTie	exon	186027	186157	1000	+	.	gene_id "MSTRG.61254"; transcript_id "MSTRG.61254.4"; exon_number "2";
chr14_KI270722v1_random	StringTie	exon	187313	187513	1000	+	.	gene_id "MSTRG.61254"; transcript_id "MSTRG.61254.4"; exon_number "3";
chr14_KI270722v1_random	StringTie	transcript	183512	187540	1000	+	.	gene_id "MSTRG.61254"; transcript_id "MSTRG.61254.5";
chr14_KI270722v1_random	StringTie	exon	183512	183522	1000	+	.	gene_id "MSTRG.61254"; transcript_id "MSTRG.61254.5"; exon_number "1";
chr14_KI270722v1_random	StringTie	exon	187313	187540	1000	+	.	gene_id "MSTRG.61254"; transcript_id "MSTRG.61254.5"; exon_number "2";
chr14_KI270722v1_random	StringTie	transcript	188792	189123	1000	.	.	gene_id "MSTRG.61255"; transcript_id "MSTRG.61255.1";
chr14_KI270722v1_random	StringTie	exon	188792	189123	1000	.	.	gene_id "MSTRG.61255"; transcript_id "MSTRG.61255.1"; exon_number "1";
chr14_KI270722v1_random	StringTie	transcript	189379	194050	1000	.	.	gene_id "MSTRG.61256"; transcript_id "MSTRG.61256.1";
chr14_KI270722v1_random	StringTie	exon	189379	194050	1000	.	.	gene_id "MSTRG.61256"; transcript_id "MSTRG.61256.1"; exon_number "1";
chr14_KI270723v1_random	StringTie	transcript	2657	3145	1000	+	.	gene_id "MSTRG.61257"; transcript_id "MSTRG.61257.1";
chr14_KI270723v1_random	StringTie	exon	2657	3145	1000	+	.	gene_id "MSTRG.61257"; transcript_id "MSTRG.61257.1"; exon_number "1";
chr14_KI270723v1_random	StringTie	transcript	11782	38115	1000	-	.	gene_id "MSTRG.61258"; transcript_id "MSTRG.61258.1";
chr14_KI270723v1_random	StringTie	exon	11782	18060	1000	-	.	gene_id "MSTRG.61258"; transcript_id "MSTRG.61258.1"; exon_number "1";
chr14_KI270723v1_random	StringTie	exon	31904	38115	1000	-	.	gene_id "MSTRG.61258"; transcript_id "MSTRG.61258.1"; exon_number "2";
chr14_KI270723v1_random	StringTie	transcript	20465	38115	1000	-	.	gene_id "MSTRG.61258"; transcript_id "MSTRG.61258.2";
chr14_KI270723v1_random	StringTie	exon	20465	26113	1000	-	.	gene_id "MSTRG.61258"; transcript_id "MSTRG.61258.2"; exon_number "1";
chr14_KI270723v1_random	StringTie	exon	26221	34074	1000	-	.	gene_id "MSTRG.61258"; transcript_id "MSTRG.61258.2"; exon_number "2";
chr14_KI270723v1_random	StringTie	exon	34486	38115	1000	-	.	gene_id "MSTRG.61258"; transcript_id "MSTRG.61258.2"; exon_number "3";
chr14_KI270723v1_random	StringTie	transcript	24083	34858	1000	-	.	gene_id "MSTRG.61258"; transcript_id "MSTRG.61258.3";
chr14_KI270723v1_random	StringTie	exon	24083	26113	1000	-	.	gene_id "MSTRG.61258"; transcript_id "MSTRG.61258.3"; exon_number "1";
chr14_KI270723v1_random	StringTie	exon	26221	26307	1000	-	.	gene_id "MSTRG.61258"; transcript_id "MSTRG.61258.3"; exon_number "2";
chr14_KI270723v1_random	StringTie	exon	31904	34074	1000	-	.	gene_id "MSTRG.61258"; transcript_id "MSTRG.61258.3"; exon_number "3";
chr14_KI270723v1_random	StringTie	exon	34486	34858	1000	-	.	gene_id "MSTRG.61258"; transcript_id "MSTRG.61258.3"; exon_number "4";
chr14_KI270723v1_random	StringTie	transcript	27912	37335	1000	-	.	gene_id "MSTRG.61258"; transcript_id "MSTRG.61258.4";
chr14_KI270723v1_random	StringTie	exon	27912	34074	1000	-	.	gene_id "MSTRG.61258"; transcript_id "MSTRG.61258.4"; exon_number "1";
chr14_KI270723v1_random	StringTie	exon	36403	37335	1000	-	.	gene_id "MSTRG.61258"; transcript_id "MSTRG.61258.4"; exon_number "2";
chr14_KI270723v1_random	StringTie	transcript	36023	37304	1000	-	.	gene_id "MSTRG.61258"; transcript_id "MSTRG.61258.5";
chr14_KI270723v1_random	StringTie	exon	36023	36210	1000	-	.	gene_id "MSTRG.61258"; transcript_id "MSTRG.61258.5"; exon_number "1";
chr14_KI270723v1_random	StringTie	exon	36403	37304	1000	-	.	gene_id "MSTRG.61258"; transcript_id "MSTRG.61258.5"; exon_number "2";
chr14_KI270724v1_random	StringTie	transcript	1	26554	1000	+	.	gene_id "MSTRG.61259"; transcript_id "MSTRG.61259.1";
chr14_KI270724v1_random	StringTie	exon	1	26554	1000	+	.	gene_id "MSTRG.61259"; transcript_id "MSTRG.61259.1"; exon_number "1";
chr14_KI270724v1_random	StringTie	transcript	1	23361	1000	+	.	gene_id "MSTRG.61259"; transcript_id "MSTRG.61259.2";
chr14_KI270724v1_random	StringTie	exon	1	3839	1000	+	.	gene_id "MSTRG.61259"; transcript_id "MSTRG.61259.2"; exon_number "1";
chr14_KI270724v1_random	StringTie	exon	4254	5698	1000	+	.	gene_id "MSTRG.61259"; transcript_id "MSTRG.61259.2"; exon_number "2";
chr14_KI270724v1_random	StringTie	exon	16955	23361	1000	+	.	gene_id "MSTRG.61259"; transcript_id "MSTRG.61259.2"; exon_number "3";
chr14_KI270724v1_random	StringTie	transcript	1	20003	1000	+	.	gene_id "MSTRG.61259"; transcript_id "MSTRG.61259.3";
chr14_KI270724v1_random	StringTie	exon	1	3117	1000	+	.	gene_id "MSTRG.61259"; transcript_id "MSTRG.61259.3"; exon_number "1";
chr14_KI270724v1_random	StringTie	exon	3528	3839	1000	+	.	gene_id "MSTRG.61259"; transcript_id "MSTRG.61259.3"; exon_number "2";
chr14_KI270724v1_random	StringTie	exon	4254	20003	1000	+	.	gene_id "MSTRG.61259"; transcript_id "MSTRG.61259.3"; exon_number "3";
chr14_KI270724v1_random	StringTie	transcript	1	19778	1000	+	.	gene_id "MSTRG.61259"; transcript_id "MSTRG.61259.4";
chr14_KI270724v1_random	StringTie	exon	1	142	1000	+	.	gene_id "MSTRG.61259"; transcript_id "MSTRG.61259.4"; exon_number "1";
chr14_KI270724v1_random	StringTie	exon	349	3117	1000	+	.	gene_id "MSTRG.61259"; transcript_id "MSTRG.61259.4"; exon_number "2";
chr14_KI270724v1_random	StringTie	exon	3528	3839	1000	+	.	gene_id "MSTRG.61259"; transcript_id "MSTRG.61259.4"; exon_number "3";
chr14_KI270724v1_random	StringTie	exon	4254	5698	1000	+	.	gene_id "MSTRG.61259"; transcript_id "MSTRG.61259.4"; exon_number "4";
chr14_KI270724v1_random	StringTie	exon	16955	19778	1000	+	.	gene_id "MSTRG.61259"; transcript_id "MSTRG.61259.4"; exon_number "5";
chr14_KI270724v1_random	StringTie	transcript	2378	23361	1000	+	.	gene_id "MSTRG.61259"; transcript_id "MSTRG.61259.5";
chr14_KI270724v1_random	StringTie	exon	2378	5698	1000	+	.	gene_id "MSTRG.61259"; transcript_id "MSTRG.61259.5"; exon_number "1";
chr14_KI270724v1_random	StringTie	exon	8858	23361	1000	+	.	gene_id "MSTRG.61259"; transcript_id "MSTRG.61259.5"; exon_number "2";
chr14_KI270724v1_random	StringTie	transcript	14514	19305	1000	+	.	gene_id "MSTRG.61259"; transcript_id "MSTRG.61259.6";
chr14_KI270724v1_random	StringTie	exon	14514	16076	1000	+	.	gene_id "MSTRG.61259"; transcript_id "MSTRG.61259.6"; exon_number "1";
chr14_KI270724v1_random	StringTie	exon	16955	19305	1000	+	.	gene_id "MSTRG.61259"; transcript_id "MSTRG.61259.6"; exon_number "2";
chr1	StringTie	transcript	86191868	86192319	1000	.	.	gene_id "MSTRG.6126"; transcript_id "MSTRG.6126.1";
chr1	StringTie	exon	86191868	86192319	1000	.	.	gene_id "MSTRG.6126"; transcript_id "MSTRG.6126.1"; exon_number "1";
chr14_KI270724v1_random	StringTie	transcript	1	26554	1000	-	.	gene_id "MSTRG.61260"; transcript_id "MSTRG.61260.1";
chr14_KI270724v1_random	StringTie	exon	1	5803	1000	-	.	gene_id "MSTRG.61260"; transcript_id "MSTRG.61260.1"; exon_number "1";
chr14_KI270724v1_random	StringTie	exon	5872	15886	1000	-	.	gene_id "MSTRG.61260"; transcript_id "MSTRG.61260.1"; exon_number "2";
chr14_KI270724v1_random	StringTie	exon	16293	26554	1000	-	.	gene_id "MSTRG.61260"; transcript_id "MSTRG.61260.1"; exon_number "3";
chr14_KI270724v1_random	StringTie	transcript	29207	30415	1000	.	.	gene_id "MSTRG.61261"; transcript_id "MSTRG.61261.1";
chr14_KI270724v1_random	StringTie	exon	29207	30415	1000	.	.	gene_id "MSTRG.61261"; transcript_id "MSTRG.61261.1"; exon_number "1";
chr14_KI270724v1_random	StringTie	transcript	30667	37542	1000	.	.	gene_id "MSTRG.61262"; transcript_id "MSTRG.61262.1";
chr14_KI270724v1_random	StringTie	exon	30667	37542	1000	.	.	gene_id "MSTRG.61262"; transcript_id "MSTRG.61262.1"; exon_number "1";
chr14_KI270724v1_random	StringTie	transcript	38714	39550	1000	.	.	gene_id "MSTRG.61263"; transcript_id "MSTRG.61263.1";
chr14_KI270724v1_random	StringTie	exon	38714	39550	1000	.	.	gene_id "MSTRG.61263"; transcript_id "MSTRG.61263.1"; exon_number "1";
chr14_KI270725v1_random	StringTie	transcript	6489	6819	1000	.	.	gene_id "MSTRG.61264"; transcript_id "MSTRG.61264.1";
chr14_KI270725v1_random	StringTie	exon	6489	6819	1000	.	.	gene_id "MSTRG.61264"; transcript_id "MSTRG.61264.1"; exon_number "1";
chr14_KI270725v1_random	StringTie	transcript	7488	7951	1000	.	.	gene_id "MSTRG.61265"; transcript_id "MSTRG.61265.1";
chr14_KI270725v1_random	StringTie	exon	7488	7951	1000	.	.	gene_id "MSTRG.61265"; transcript_id "MSTRG.61265.1"; exon_number "1";
chr14_KI270725v1_random	StringTie	transcript	23260	27623	1000	+	.	gene_id "MSTRG.61266"; transcript_id "MSTRG.61266.1";
chr14_KI270725v1_random	StringTie	exon	23260	23540	1000	+	.	gene_id "MSTRG.61266"; transcript_id "MSTRG.61266.1"; exon_number "1";
chr14_KI270725v1_random	StringTie	exon	26287	27623	1000	+	.	gene_id "MSTRG.61266"; transcript_id "MSTRG.61266.1"; exon_number "2";
chr14_KI270725v1_random	StringTie	transcript	33515	33828	1000	.	.	gene_id "MSTRG.61267"; transcript_id "MSTRG.61267.1";
chr14_KI270725v1_random	StringTie	exon	33515	33828	1000	.	.	gene_id "MSTRG.61267"; transcript_id "MSTRG.61267.1"; exon_number "1";
chr14_KI270725v1_random	StringTie	transcript	34127	35178	1000	.	.	gene_id "MSTRG.61268"; transcript_id "MSTRG.61268.1";
chr14_KI270725v1_random	StringTie	exon	34127	35178	1000	.	.	gene_id "MSTRG.61268"; transcript_id "MSTRG.61268.1"; exon_number "1";
chr14_KI270725v1_random	StringTie	transcript	35501	35784	1000	.	.	gene_id "MSTRG.61269"; transcript_id "MSTRG.61269.1";
chr14_KI270725v1_random	StringTie	exon	35501	35784	1000	.	.	gene_id "MSTRG.61269"; transcript_id "MSTRG.61269.1"; exon_number "1";
chr1	StringTie	transcript	86199469	86201474	1000	.	.	gene_id "MSTRG.6127"; transcript_id "MSTRG.6127.1";
chr1	StringTie	exon	86199469	86201474	1000	.	.	gene_id "MSTRG.6127"; transcript_id "MSTRG.6127.1"; exon_number "1";
chr14_KI270725v1_random	StringTie	transcript	38887	39128	1000	.	.	gene_id "MSTRG.61270"; transcript_id "MSTRG.61270.1";
chr14_KI270725v1_random	StringTie	exon	38887	39128	1000	.	.	gene_id "MSTRG.61270"; transcript_id "MSTRG.61270.1"; exon_number "1";
chr14_KI270725v1_random	StringTie	transcript	45223	79488	1000	+	.	gene_id "MSTRG.61271"; transcript_id "MSTRG.61271.1";
chr14_KI270725v1_random	StringTie	exon	45223	45446	1000	+	.	gene_id "MSTRG.61271"; transcript_id "MSTRG.61271.1"; exon_number "1";
chr14_KI270725v1_random	StringTie	exon	62793	62837	1000	+	.	gene_id "MSTRG.61271"; transcript_id "MSTRG.61271.1"; exon_number "2";
chr14_KI270725v1_random	StringTie	exon	79239	79488	1000	+	.	gene_id "MSTRG.61271"; transcript_id "MSTRG.61271.1"; exon_number "3";
chr14_KI270725v1_random	StringTie	transcript	74120	79488	1000	+	.	gene_id "MSTRG.61271"; transcript_id "MSTRG.61271.2";
chr14_KI270725v1_random	StringTie	exon	74120	74593	1000	+	.	gene_id "MSTRG.61271"; transcript_id "MSTRG.61271.2"; exon_number "1";
chr14_KI270725v1_random	StringTie	exon	79239	79488	1000	+	.	gene_id "MSTRG.61271"; transcript_id "MSTRG.61271.2"; exon_number "2";
chr14_KI270725v1_random	StringTie	transcript	48841	49145	1000	.	.	gene_id "MSTRG.61272"; transcript_id "MSTRG.61272.1";
chr14_KI270725v1_random	StringTie	exon	48841	49145	1000	.	.	gene_id "MSTRG.61272"; transcript_id "MSTRG.61272.1"; exon_number "1";
chr14_KI270725v1_random	StringTie	transcript	55978	63664	1000	-	.	gene_id "MSTRG.61273"; transcript_id "MSTRG.61273.1";
chr14_KI270725v1_random	StringTie	exon	55978	56074	1000	-	.	gene_id "MSTRG.61273"; transcript_id "MSTRG.61273.1"; exon_number "1";
chr14_KI270725v1_random	StringTie	exon	58459	58767	1000	-	.	gene_id "MSTRG.61273"; transcript_id "MSTRG.61273.1"; exon_number "2";
chr14_KI270725v1_random	StringTie	exon	58985	59139	1000	-	.	gene_id "MSTRG.61273"; transcript_id "MSTRG.61273.1"; exon_number "3";
chr14_KI270725v1_random	StringTie	exon	63571	63664	1000	-	.	gene_id "MSTRG.61273"; transcript_id "MSTRG.61273.1"; exon_number "4";
chr14_KI270725v1_random	StringTie	transcript	80185	82507	1000	.	.	gene_id "MSTRG.61274"; transcript_id "MSTRG.61274.1";
chr14_KI270725v1_random	StringTie	exon	80185	82507	1000	.	.	gene_id "MSTRG.61274"; transcript_id "MSTRG.61274.1"; exon_number "1";
chr14_KI270725v1_random	StringTie	transcript	82762	83329	1000	.	.	gene_id "MSTRG.61275"; transcript_id "MSTRG.61275.1";
chr14_KI270725v1_random	StringTie	exon	82762	83329	1000	.	.	gene_id "MSTRG.61275"; transcript_id "MSTRG.61275.1"; exon_number "1";
chr14_KI270725v1_random	StringTie	transcript	85510	86473	1000	-	.	gene_id "MSTRG.61276"; transcript_id "MSTRG.61276.1";
chr14_KI270725v1_random	StringTie	exon	85510	86473	1000	-	.	gene_id "MSTRG.61276"; transcript_id "MSTRG.61276.1"; exon_number "1";
chr14_KI270725v1_random	StringTie	transcript	89747	90943	1000	-	.	gene_id "MSTRG.61277"; transcript_id "MSTRG.61277.1";
chr14_KI270725v1_random	StringTie	exon	89747	90943	1000	-	.	gene_id "MSTRG.61277"; transcript_id "MSTRG.61277.1"; exon_number "1";
chr14_KI270725v1_random	StringTie	transcript	91258	92806	1000	.	.	gene_id "MSTRG.61278"; transcript_id "MSTRG.61278.1";
chr14_KI270725v1_random	StringTie	exon	91258	92806	1000	.	.	gene_id "MSTRG.61278"; transcript_id "MSTRG.61278.1"; exon_number "1";
chr14_KI270725v1_random	StringTie	transcript	97617	110959	1000	+	.	gene_id "MSTRG.61279"; transcript_id "MSTRG.61279.1";
chr14_KI270725v1_random	StringTie	exon	97617	97719	1000	+	.	gene_id "MSTRG.61279"; transcript_id "MSTRG.61279.1"; exon_number "1";
chr14_KI270725v1_random	StringTie	exon	101442	101483	1000	+	.	gene_id "MSTRG.61279"; transcript_id "MSTRG.61279.1"; exon_number "2";
chr14_KI270725v1_random	StringTie	exon	106619	110959	1000	+	.	gene_id "MSTRG.61279"; transcript_id "MSTRG.61279.1"; exon_number "3";
chr14_KI270725v1_random	StringTie	transcript	97630	109204	1000	+	.	gene_id "MSTRG.61279"; transcript_id "MSTRG.61279.2";
chr14_KI270725v1_random	StringTie	exon	97630	97719	1000	+	.	gene_id "MSTRG.61279"; transcript_id "MSTRG.61279.2"; exon_number "1";
chr14_KI270725v1_random	StringTie	exon	106619	109204	1000	+	.	gene_id "MSTRG.61279"; transcript_id "MSTRG.61279.2"; exon_number "2";
chr14_KI270725v1_random	StringTie	transcript	98602	107864	1000	+	.	gene_id "MSTRG.61279"; transcript_id "MSTRG.61279.3";
chr14_KI270725v1_random	StringTie	exon	98602	98923	1000	+	.	gene_id "MSTRG.61279"; transcript_id "MSTRG.61279.3"; exon_number "1";
chr14_KI270725v1_random	StringTie	exon	101442	101483	1000	+	.	gene_id "MSTRG.61279"; transcript_id "MSTRG.61279.3"; exon_number "2";
chr14_KI270725v1_random	StringTie	exon	106619	107864	1000	+	.	gene_id "MSTRG.61279"; transcript_id "MSTRG.61279.3"; exon_number "3";
chr1	StringTie	transcript	86202945	86203807	1000	.	.	gene_id "MSTRG.6128"; transcript_id "MSTRG.6128.1";
chr1	StringTie	exon	86202945	86203807	1000	.	.	gene_id "MSTRG.6128"; transcript_id "MSTRG.6128.1"; exon_number "1";
chr14_KI270725v1_random	StringTie	transcript	105251	105595	1000	.	.	gene_id "MSTRG.61280"; transcript_id "MSTRG.61280.1";
chr14_KI270725v1_random	StringTie	exon	105251	105595	1000	.	.	gene_id "MSTRG.61280"; transcript_id "MSTRG.61280.1"; exon_number "1";
chr14_KI270725v1_random	StringTie	transcript	113671	114012	1000	.	.	gene_id "MSTRG.61281"; transcript_id "MSTRG.61281.1";
chr14_KI270725v1_random	StringTie	exon	113671	114012	1000	.	.	gene_id "MSTRG.61281"; transcript_id "MSTRG.61281.1"; exon_number "1";
chr14_KI270725v1_random	StringTie	transcript	119732	120613	1000	.	.	gene_id "MSTRG.61282"; transcript_id "MSTRG.61282.1";
chr14_KI270725v1_random	StringTie	exon	119732	120613	1000	.	.	gene_id "MSTRG.61282"; transcript_id "MSTRG.61282.1"; exon_number "1";
chr14_KI270725v1_random	StringTie	transcript	123036	128145	1000	-	.	gene_id "MSTRG.61283"; transcript_id "MSTRG.61283.1";
chr14_KI270725v1_random	StringTie	exon	123036	124509	1000	-	.	gene_id "MSTRG.61283"; transcript_id "MSTRG.61283.1"; exon_number "1";
chr14_KI270725v1_random	StringTie	exon	127820	128145	1000	-	.	gene_id "MSTRG.61283"; transcript_id "MSTRG.61283.1"; exon_number "2";
chr14_KI270725v1_random	StringTie	transcript	131593	135752	1000	.	.	gene_id "MSTRG.61284"; transcript_id "MSTRG.61284.1";
chr14_KI270725v1_random	StringTie	exon	131593	135752	1000	.	.	gene_id "MSTRG.61284"; transcript_id "MSTRG.61284.1"; exon_number "1";
chr14_KI270725v1_random	StringTie	transcript	136548	139839	1000	.	.	gene_id "MSTRG.61285"; transcript_id "MSTRG.61285.1";
chr14_KI270725v1_random	StringTie	exon	136548	139839	1000	.	.	gene_id "MSTRG.61285"; transcript_id "MSTRG.61285.1"; exon_number "1";
chr14_KI270725v1_random	StringTie	transcript	140254	147691	1000	.	.	gene_id "MSTRG.61286"; transcript_id "MSTRG.61286.1";
chr14_KI270725v1_random	StringTie	exon	140254	147691	1000	.	.	gene_id "MSTRG.61286"; transcript_id "MSTRG.61286.1"; exon_number "1";
chr14_KI270725v1_random	StringTie	transcript	167077	167297	1000	.	.	gene_id "MSTRG.61287"; transcript_id "MSTRG.61287.1";
chr14_KI270725v1_random	StringTie	exon	167077	167297	1000	.	.	gene_id "MSTRG.61287"; transcript_id "MSTRG.61287.1"; exon_number "1";
chr14_KI270725v1_random	StringTie	transcript	169902	172810	1000	.	.	gene_id "MSTRG.61288"; transcript_id "MSTRG.61288.1";
chr14_KI270725v1_random	StringTie	exon	169902	172810	1000	.	.	gene_id "MSTRG.61288"; transcript_id "MSTRG.61288.1"; exon_number "1";
chr14_KI270726v1_random	StringTie	transcript	1	15795	1000	-	.	gene_id "MSTRG.61289"; transcript_id "MSTRG.61289.1";
chr14_KI270726v1_random	StringTie	exon	1	5295	1000	-	.	gene_id "MSTRG.61289"; transcript_id "MSTRG.61289.1"; exon_number "1";
chr14_KI270726v1_random	StringTie	exon	14114	15795	1000	-	.	gene_id "MSTRG.61289"; transcript_id "MSTRG.61289.1"; exon_number "2";
chr14_KI270726v1_random	StringTie	transcript	2108	43739	1000	-	.	gene_id "MSTRG.61289"; transcript_id "MSTRG.61289.2";
chr14_KI270726v1_random	StringTie	exon	2108	5088	1000	-	.	gene_id "MSTRG.61289"; transcript_id "MSTRG.61289.2"; exon_number "1";
chr14_KI270726v1_random	StringTie	exon	26281	26323	1000	-	.	gene_id "MSTRG.61289"; transcript_id "MSTRG.61289.2"; exon_number "2";
chr14_KI270726v1_random	StringTie	exon	33202	33236	1000	-	.	gene_id "MSTRG.61289"; transcript_id "MSTRG.61289.2"; exon_number "3";
chr14_KI270726v1_random	StringTie	exon	41704	43739	1000	-	.	gene_id "MSTRG.61289"; transcript_id "MSTRG.61289.2"; exon_number "4";
chr14_KI270726v1_random	StringTie	transcript	41353	41943	1000	-	.	gene_id "MSTRG.61289"; transcript_id "MSTRG.61289.3";
chr14_KI270726v1_random	StringTie	exon	41353	41452	1000	-	.	gene_id "MSTRG.61289"; transcript_id "MSTRG.61289.3"; exon_number "1";
chr14_KI270726v1_random	StringTie	exon	41756	41943	1000	-	.	gene_id "MSTRG.61289"; transcript_id "MSTRG.61289.3"; exon_number "2";
chr14_KI270726v1_random	StringTie	transcript	41402	41895	1000	-	.	gene_id "MSTRG.61289"; transcript_id "MSTRG.61289.4";
chr14_KI270726v1_random	StringTie	exon	41402	41464	1000	-	.	gene_id "MSTRG.61289"; transcript_id "MSTRG.61289.4"; exon_number "1";
chr14_KI270726v1_random	StringTie	exon	41685	41895	1000	-	.	gene_id "MSTRG.61289"; transcript_id "MSTRG.61289.4"; exon_number "2";
chr14_KI270726v1_random	StringTie	transcript	41567	41889	1000	-	.	gene_id "MSTRG.61289"; transcript_id "MSTRG.61289.5";
chr14_KI270726v1_random	StringTie	exon	41567	41644	1000	-	.	gene_id "MSTRG.61289"; transcript_id "MSTRG.61289.5"; exon_number "1";
chr14_KI270726v1_random	StringTie	exon	41756	41889	1000	-	.	gene_id "MSTRG.61289"; transcript_id "MSTRG.61289.5"; exon_number "2";
chr1	StringTie	transcript	86211798	86216599	1000	+	.	gene_id "MSTRG.6129"; transcript_id "MSTRG.6129.1";
chr1	StringTie	exon	86211798	86211916	1000	+	.	gene_id "MSTRG.6129"; transcript_id "MSTRG.6129.1"; exon_number "1";
chr1	StringTie	exon	86213412	86216008	1000	+	.	gene_id "MSTRG.6129"; transcript_id "MSTRG.6129.1"; exon_number "2";
chr1	StringTie	exon	86216560	86216599	1000	+	.	gene_id "MSTRG.6129"; transcript_id "MSTRG.6129.1"; exon_number "3";
chr1	StringTie	transcript	86215057	86219673	1000	+	.	gene_id "MSTRG.6129"; transcript_id "MSTRG.6129.2";
chr1	StringTie	exon	86215057	86219673	1000	+	.	gene_id "MSTRG.6129"; transcript_id "MSTRG.6129.2"; exon_number "1";
chr1	StringTie	transcript	86215122	86216614	1000	+	.	gene_id "MSTRG.6129"; transcript_id "MSTRG.6129.3";
chr1	StringTie	exon	86215122	86216008	1000	+	.	gene_id "MSTRG.6129"; transcript_id "MSTRG.6129.3"; exon_number "1";
chr1	StringTie	exon	86216188	86216614	1000	+	.	gene_id "MSTRG.6129"; transcript_id "MSTRG.6129.3"; exon_number "2";
chr1	StringTie	transcript	86215482	86215940	1000	+	.	gene_id "MSTRG.6129"; transcript_id "MSTRG.6129.4";
chr1	StringTie	exon	86215482	86215691	1000	+	.	gene_id "MSTRG.6129"; transcript_id "MSTRG.6129.4"; exon_number "1";
chr1	StringTie	exon	86215808	86215940	1000	+	.	gene_id "MSTRG.6129"; transcript_id "MSTRG.6129.4"; exon_number "2";
chr14_KI270726v1_random	StringTie	transcript	1968	33441	1000	+	.	gene_id "MSTRG.61290"; transcript_id "MSTRG.61290.1";
chr14_KI270726v1_random	StringTie	exon	1968	2098	1000	+	.	gene_id "MSTRG.61290"; transcript_id "MSTRG.61290.1"; exon_number "1";
chr14_KI270726v1_random	StringTie	exon	5007	5081	1000	+	.	gene_id "MSTRG.61290"; transcript_id "MSTRG.61290.1"; exon_number "2";
chr14_KI270726v1_random	StringTie	exon	26040	26126	1000	+	.	gene_id "MSTRG.61290"; transcript_id "MSTRG.61290.1"; exon_number "3";
chr14_KI270726v1_random	StringTie	exon	26230	26243	1000	+	.	gene_id "MSTRG.61290"; transcript_id "MSTRG.61290.1"; exon_number "4";
chr14_KI270726v1_random	StringTie	exon	33121	33441	1000	+	.	gene_id "MSTRG.61290"; transcript_id "MSTRG.61290.1"; exon_number "5";
chr14_KI270726v1_random	StringTie	transcript	25099	33421	1000	+	.	gene_id "MSTRG.61290"; transcript_id "MSTRG.61290.10";
chr14_KI270726v1_random	StringTie	exon	25099	26126	1000	+	.	gene_id "MSTRG.61290"; transcript_id "MSTRG.61290.10"; exon_number "1";
chr14_KI270726v1_random	StringTie	exon	26230	26370	1000	+	.	gene_id "MSTRG.61290"; transcript_id "MSTRG.61290.10"; exon_number "2";
chr14_KI270726v1_random	StringTie	exon	33249	33421	1000	+	.	gene_id "MSTRG.61290"; transcript_id "MSTRG.61290.10"; exon_number "3";
chr14_KI270726v1_random	StringTie	transcript	26009	33521	1000	+	.	gene_id "MSTRG.61290"; transcript_id "MSTRG.61290.11";
chr14_KI270726v1_random	StringTie	exon	26009	26126	1000	+	.	gene_id "MSTRG.61290"; transcript_id "MSTRG.61290.11"; exon_number "1";
chr14_KI270726v1_random	StringTie	exon	33107	33521	1000	+	.	gene_id "MSTRG.61290"; transcript_id "MSTRG.61290.11"; exon_number "2";
chr14_KI270726v1_random	StringTie	transcript	30346	33430	1000	+	.	gene_id "MSTRG.61290"; transcript_id "MSTRG.61290.12";
chr14_KI270726v1_random	StringTie	exon	30346	30368	1000	+	.	gene_id "MSTRG.61290"; transcript_id "MSTRG.61290.12"; exon_number "1";
chr14_KI270726v1_random	StringTie	exon	33107	33430	1000	+	.	gene_id "MSTRG.61290"; transcript_id "MSTRG.61290.12"; exon_number "2";
chr14_KI270726v1_random	StringTie	transcript	34660	43739	1000	+	.	gene_id "MSTRG.61290"; transcript_id "MSTRG.61290.13";
chr14_KI270726v1_random	StringTie	exon	34660	41489	1000	+	.	gene_id "MSTRG.61290"; transcript_id "MSTRG.61290.13"; exon_number "1";
chr14_KI270726v1_random	StringTie	exon	41572	43739	1000	+	.	gene_id "MSTRG.61290"; transcript_id "MSTRG.61290.13"; exon_number "2";
chr14_KI270726v1_random	StringTie	transcript	37216	43739	1000	+	.	gene_id "MSTRG.61290"; transcript_id "MSTRG.61290.14";
chr14_KI270726v1_random	StringTie	exon	37216	41266	1000	+	.	gene_id "MSTRG.61290"; transcript_id "MSTRG.61290.14"; exon_number "1";
chr14_KI270726v1_random	StringTie	exon	41389	41489	1000	+	.	gene_id "MSTRG.61290"; transcript_id "MSTRG.61290.14"; exon_number "2";
chr14_KI270726v1_random	StringTie	exon	41572	41892	1000	+	.	gene_id "MSTRG.61290"; transcript_id "MSTRG.61290.14"; exon_number "3";
chr14_KI270726v1_random	StringTie	exon	42432	43739	1000	+	.	gene_id "MSTRG.61290"; transcript_id "MSTRG.61290.14"; exon_number "4";
chr14_KI270726v1_random	StringTie	transcript	41206	42537	1000	+	.	gene_id "MSTRG.61290"; transcript_id "MSTRG.61290.15";
chr14_KI270726v1_random	StringTie	exon	41206	41266	1000	+	.	gene_id "MSTRG.61290"; transcript_id "MSTRG.61290.15"; exon_number "1";
chr14_KI270726v1_random	StringTie	exon	41389	41489	1000	+	.	gene_id "MSTRG.61290"; transcript_id "MSTRG.61290.15"; exon_number "2";
chr14_KI270726v1_random	StringTie	exon	41572	41892	1000	+	.	gene_id "MSTRG.61290"; transcript_id "MSTRG.61290.15"; exon_number "3";
chr14_KI270726v1_random	StringTie	exon	42435	42537	1000	+	.	gene_id "MSTRG.61290"; transcript_id "MSTRG.61290.15"; exon_number "4";
chr14_KI270726v1_random	StringTie	transcript	41307	41913	1000	+	.	gene_id "MSTRG.61290"; transcript_id "MSTRG.61290.16";
chr14_KI270726v1_random	StringTie	exon	41307	41473	1000	+	.	gene_id "MSTRG.61290"; transcript_id "MSTRG.61290.16"; exon_number "1";
chr14_KI270726v1_random	StringTie	exon	41598	41913	1000	+	.	gene_id "MSTRG.61290"; transcript_id "MSTRG.61290.16"; exon_number "2";
chr14_KI270726v1_random	StringTie	transcript	2347	5420	1000	+	.	gene_id "MSTRG.61290"; transcript_id "MSTRG.61290.2";
chr14_KI270726v1_random	StringTie	exon	2347	4873	1000	+	.	gene_id "MSTRG.61290"; transcript_id "MSTRG.61290.2"; exon_number "1";
chr14_KI270726v1_random	StringTie	exon	5007	5420	1000	+	.	gene_id "MSTRG.61290"; transcript_id "MSTRG.61290.2"; exon_number "2";
chr14_KI270726v1_random	StringTie	transcript	4739	33420	1000	+	.	gene_id "MSTRG.61290"; transcript_id "MSTRG.61290.3";
chr14_KI270726v1_random	StringTie	exon	4739	4933	1000	+	.	gene_id "MSTRG.61290"; transcript_id "MSTRG.61290.3"; exon_number "1";
chr14_KI270726v1_random	StringTie	exon	5007	5147	1000	+	.	gene_id "MSTRG.61290"; transcript_id "MSTRG.61290.3"; exon_number "2";
chr14_KI270726v1_random	StringTie	exon	33249	33420	1000	+	.	gene_id "MSTRG.61290"; transcript_id "MSTRG.61290.3"; exon_number "3";
chr14_KI270726v1_random	StringTie	transcript	4790	5307	1000	+	.	gene_id "MSTRG.61290"; transcript_id "MSTRG.61290.4";
chr14_KI270726v1_random	StringTie	exon	4790	4814	1000	+	.	gene_id "MSTRG.61290"; transcript_id "MSTRG.61290.4"; exon_number "1";
chr14_KI270726v1_random	StringTie	exon	5007	5307	1000	+	.	gene_id "MSTRG.61290"; transcript_id "MSTRG.61290.4"; exon_number "2";
chr14_KI270726v1_random	StringTie	transcript	16326	43739	1000	+	.	gene_id "MSTRG.61290"; transcript_id "MSTRG.61290.5";
chr14_KI270726v1_random	StringTie	exon	16326	16669	1000	+	.	gene_id "MSTRG.61290"; transcript_id "MSTRG.61290.5"; exon_number "1";
chr14_KI270726v1_random	StringTie	exon	26230	30380	1000	+	.	gene_id "MSTRG.61290"; transcript_id "MSTRG.61290.5"; exon_number "2";
chr14_KI270726v1_random	StringTie	exon	41572	43739	1000	+	.	gene_id "MSTRG.61290"; transcript_id "MSTRG.61290.5"; exon_number "3";
chr14_KI270726v1_random	StringTie	transcript	16342	43617	1000	+	.	gene_id "MSTRG.61290"; transcript_id "MSTRG.61290.6";
chr14_KI270726v1_random	StringTie	exon	16342	16669	1000	+	.	gene_id "MSTRG.61290"; transcript_id "MSTRG.61290.6"; exon_number "1";
chr14_KI270726v1_random	StringTie	exon	30261	30368	1000	+	.	gene_id "MSTRG.61290"; transcript_id "MSTRG.61290.6"; exon_number "2";
chr14_KI270726v1_random	StringTie	exon	41572	43617	1000	+	.	gene_id "MSTRG.61290"; transcript_id "MSTRG.61290.6"; exon_number "3";
chr14_KI270726v1_random	StringTie	transcript	16438	43676	1000	+	.	gene_id "MSTRG.61290"; transcript_id "MSTRG.61290.7";
chr14_KI270726v1_random	StringTie	exon	16438	16669	1000	+	.	gene_id "MSTRG.61290"; transcript_id "MSTRG.61290.7"; exon_number "1";
chr14_KI270726v1_random	StringTie	exon	26230	30368	1000	+	.	gene_id "MSTRG.61290"; transcript_id "MSTRG.61290.7"; exon_number "2";
chr14_KI270726v1_random	StringTie	exon	41572	43676	1000	+	.	gene_id "MSTRG.61290"; transcript_id "MSTRG.61290.7"; exon_number "3";
chr14_KI270726v1_random	StringTie	transcript	16474	42103	1000	+	.	gene_id "MSTRG.61290"; transcript_id "MSTRG.61290.8";
chr14_KI270726v1_random	StringTie	exon	16474	16669	1000	+	.	gene_id "MSTRG.61290"; transcript_id "MSTRG.61290.8"; exon_number "1";
chr14_KI270726v1_random	StringTie	exon	30261	30380	1000	+	.	gene_id "MSTRG.61290"; transcript_id "MSTRG.61290.8"; exon_number "2";
chr14_KI270726v1_random	StringTie	exon	41572	42103	1000	+	.	gene_id "MSTRG.61290"; transcript_id "MSTRG.61290.8"; exon_number "3";
chr14_KI270726v1_random	StringTie	transcript	18305	42516	1000	+	.	gene_id "MSTRG.61290"; transcript_id "MSTRG.61290.9";
chr14_KI270726v1_random	StringTie	exon	18305	18403	1000	+	.	gene_id "MSTRG.61290"; transcript_id "MSTRG.61290.9"; exon_number "1";
chr14_KI270726v1_random	StringTie	exon	26230	30368	1000	+	.	gene_id "MSTRG.61290"; transcript_id "MSTRG.61290.9"; exon_number "2";
chr14_KI270726v1_random	StringTie	exon	41389	41489	1000	+	.	gene_id "MSTRG.61290"; transcript_id "MSTRG.61290.9"; exon_number "3";
chr14_KI270726v1_random	StringTie	exon	41572	41892	1000	+	.	gene_id "MSTRG.61290"; transcript_id "MSTRG.61290.9"; exon_number "4";
chr14_KI270726v1_random	StringTie	exon	42478	42516	1000	+	.	gene_id "MSTRG.61290"; transcript_id "MSTRG.61290.9"; exon_number "5";
chr14_KI270726v1_random	StringTie	transcript	14357	15793	1000	+	.	gene_id "MSTRG.61291"; transcript_id "MSTRG.61291.1";
chr14_KI270726v1_random	StringTie	exon	14357	14456	1000	+	.	gene_id "MSTRG.61291"; transcript_id "MSTRG.61291.1"; exon_number "1";
chr14_KI270726v1_random	StringTie	exon	14594	15793	1000	+	.	gene_id "MSTRG.61291"; transcript_id "MSTRG.61291.1"; exon_number "2";
chr14_KI270726v1_random	StringTie	transcript	14378	15728	1000	+	.	gene_id "MSTRG.61291"; transcript_id "MSTRG.61291.2";
chr14_KI270726v1_random	StringTie	exon	14378	14452	1000	+	.	gene_id "MSTRG.61291"; transcript_id "MSTRG.61291.2"; exon_number "1";
chr14_KI270726v1_random	StringTie	exon	14594	15728	1000	+	.	gene_id "MSTRG.61291"; transcript_id "MSTRG.61291.2"; exon_number "2";
chr15	StringTie	transcript	17011599	17011817	1000	.	.	gene_id "MSTRG.61292"; transcript_id "MSTRG.61292.1";
chr15	StringTie	exon	17011599	17011817	1000	.	.	gene_id "MSTRG.61292"; transcript_id "MSTRG.61292.1"; exon_number "1";
chr15	StringTie	transcript	17021073	17021369	1000	.	.	gene_id "MSTRG.61293"; transcript_id "MSTRG.61293.1";
chr15	StringTie	exon	17021073	17021369	1000	.	.	gene_id "MSTRG.61293"; transcript_id "MSTRG.61293.1"; exon_number "1";
chr15	StringTie	transcript	17024402	17024844	1000	.	.	gene_id "MSTRG.61294"; transcript_id "MSTRG.61294.1";
chr15	StringTie	exon	17024402	17024844	1000	.	.	gene_id "MSTRG.61294"; transcript_id "MSTRG.61294.1"; exon_number "1";
chr15	StringTie	transcript	17031343	17031644	1000	.	.	gene_id "MSTRG.61295"; transcript_id "MSTRG.61295.1";
chr15	StringTie	exon	17031343	17031644	1000	.	.	gene_id "MSTRG.61295"; transcript_id "MSTRG.61295.1"; exon_number "1";
chr15	StringTie	transcript	17038232	17042406	1000	.	.	gene_id "MSTRG.61296"; transcript_id "MSTRG.61296.1";
chr15	StringTie	exon	17038232	17042406	1000	.	.	gene_id "MSTRG.61296"; transcript_id "MSTRG.61296.1"; exon_number "1";
chr15	StringTie	transcript	17065394	17065639	1000	.	.	gene_id "MSTRG.61297"; transcript_id "MSTRG.61297.1";
chr15	StringTie	exon	17065394	17065639	1000	.	.	gene_id "MSTRG.61297"; transcript_id "MSTRG.61297.1"; exon_number "1";
chr15	StringTie	transcript	17068552	17083573	1000	.	.	gene_id "MSTRG.61298"; transcript_id "MSTRG.61298.1";
chr15	StringTie	exon	17068552	17083573	1000	.	.	gene_id "MSTRG.61298"; transcript_id "MSTRG.61298.1"; exon_number "1";
chr15	StringTie	transcript	17185043	17185255	1000	.	.	gene_id "MSTRG.61299"; transcript_id "MSTRG.61299.1";
chr15	StringTie	exon	17185043	17185255	1000	.	.	gene_id "MSTRG.61299"; transcript_id "MSTRG.61299.1"; exon_number "1";
chr1	StringTie	transcript	8259705	8296565	1000	+	.	gene_id "MSTRG.613"; transcript_id "MSTRG.613.1";
chr1	StringTie	exon	8259705	8259993	1000	+	.	gene_id "MSTRG.613"; transcript_id "MSTRG.613.1"; exon_number "1";
chr1	StringTie	exon	8294382	8296565	1000	+	.	gene_id "MSTRG.613"; transcript_id "MSTRG.613.1"; exon_number "2";
chr1	StringTie	transcript	8259741	8261091	1000	+	.	gene_id "MSTRG.613"; transcript_id "MSTRG.613.2";
chr1	StringTie	exon	8259741	8259993	1000	+	.	gene_id "MSTRG.613"; transcript_id "MSTRG.613.2"; exon_number "1";
chr1	StringTie	exon	8260661	8261091	1000	+	.	gene_id "MSTRG.613"; transcript_id "MSTRG.613.2"; exon_number "2";
chr1	StringTie	transcript	8261911	8298334	1000	+	.	gene_id "MSTRG.613"; transcript_id "MSTRG.613.3";
chr1	StringTie	exon	8261911	8267321	1000	+	.	gene_id "MSTRG.613"; transcript_id "MSTRG.613.3"; exon_number "1";
chr1	StringTie	exon	8294382	8298334	1000	+	.	gene_id "MSTRG.613"; transcript_id "MSTRG.613.3"; exon_number "2";
chr1	StringTie	transcript	8274513	8298353	1000	+	.	gene_id "MSTRG.613"; transcript_id "MSTRG.613.4";
chr1	StringTie	exon	8274513	8274628	1000	+	.	gene_id "MSTRG.613"; transcript_id "MSTRG.613.4"; exon_number "1";
chr1	StringTie	exon	8294382	8298353	1000	+	.	gene_id "MSTRG.613"; transcript_id "MSTRG.613.4"; exon_number "2";
chr1	StringTie	transcript	8280458	8298628	1000	+	.	gene_id "MSTRG.613"; transcript_id "MSTRG.613.5";
chr1	StringTie	exon	8280458	8281022	1000	+	.	gene_id "MSTRG.613"; transcript_id "MSTRG.613.5"; exon_number "1";
chr1	StringTie	exon	8294382	8298628	1000	+	.	gene_id "MSTRG.613"; transcript_id "MSTRG.613.5"; exon_number "2";
chr1	StringTie	transcript	8281571	8296443	1000	+	.	gene_id "MSTRG.613"; transcript_id "MSTRG.613.6";
chr1	StringTie	exon	8281571	8281655	1000	+	.	gene_id "MSTRG.613"; transcript_id "MSTRG.613.6"; exon_number "1";
chr1	StringTie	exon	8294382	8296443	1000	+	.	gene_id "MSTRG.613"; transcript_id "MSTRG.613.6"; exon_number "2";
chr1	StringTie	transcript	8290233	8298350	1000	+	.	gene_id "MSTRG.613"; transcript_id "MSTRG.613.7";
chr1	StringTie	exon	8290233	8290264	1000	+	.	gene_id "MSTRG.613"; transcript_id "MSTRG.613.7"; exon_number "1";
chr1	StringTie	exon	8294382	8298350	1000	+	.	gene_id "MSTRG.613"; transcript_id "MSTRG.613.7"; exon_number "2";
chr1	StringTie	transcript	86220989	86221426	1000	.	.	gene_id "MSTRG.6130"; transcript_id "MSTRG.6130.1";
chr1	StringTie	exon	86220989	86221426	1000	.	.	gene_id "MSTRG.6130"; transcript_id "MSTRG.6130.1"; exon_number "1";
chr15	StringTie	transcript	17447104	17447305	1000	.	.	gene_id "MSTRG.61300"; transcript_id "MSTRG.61300.1";
chr15	StringTie	exon	17447104	17447305	1000	.	.	gene_id "MSTRG.61300"; transcript_id "MSTRG.61300.1"; exon_number "1";
chr15	StringTie	transcript	18256831	18257115	1000	.	.	gene_id "MSTRG.61301"; transcript_id "MSTRG.61301.1";
chr15	StringTie	exon	18256831	18257115	1000	.	.	gene_id "MSTRG.61301"; transcript_id "MSTRG.61301.1"; exon_number "1";
chr15	StringTie	transcript	18356152	18356647	1000	.	.	gene_id "MSTRG.61302"; transcript_id "MSTRG.61302.1";
chr15	StringTie	exon	18356152	18356647	1000	.	.	gene_id "MSTRG.61302"; transcript_id "MSTRG.61302.1"; exon_number "1";
chr15	StringTie	transcript	18357905	18358543	1000	.	.	gene_id "MSTRG.61303"; transcript_id "MSTRG.61303.1";
chr15	StringTie	exon	18357905	18358543	1000	.	.	gene_id "MSTRG.61303"; transcript_id "MSTRG.61303.1"; exon_number "1";
chr15	StringTie	transcript	18360120	18360379	1000	.	.	gene_id "MSTRG.61304"; transcript_id "MSTRG.61304.1";
chr15	StringTie	exon	18360120	18360379	1000	.	.	gene_id "MSTRG.61304"; transcript_id "MSTRG.61304.1"; exon_number "1";
chr15	StringTie	transcript	18361251	18361598	1000	.	.	gene_id "MSTRG.61305"; transcript_id "MSTRG.61305.1";
chr15	StringTie	exon	18361251	18361598	1000	.	.	gene_id "MSTRG.61305"; transcript_id "MSTRG.61305.1"; exon_number "1";
chr15	StringTie	transcript	18405517	18405864	1000	.	.	gene_id "MSTRG.61306"; transcript_id "MSTRG.61306.1";
chr15	StringTie	exon	18405517	18405864	1000	.	.	gene_id "MSTRG.61306"; transcript_id "MSTRG.61306.1"; exon_number "1";
chr15	StringTie	transcript	18410191	18410529	1000	.	.	gene_id "MSTRG.61307"; transcript_id "MSTRG.61307.1";
chr15	StringTie	exon	18410191	18410529	1000	.	.	gene_id "MSTRG.61307"; transcript_id "MSTRG.61307.1"; exon_number "1";
chr15	StringTie	transcript	18545661	18546439	1000	.	.	gene_id "MSTRG.61308"; transcript_id "MSTRG.61308.1";
chr15	StringTie	exon	18545661	18546439	1000	.	.	gene_id "MSTRG.61308"; transcript_id "MSTRG.61308.1"; exon_number "1";
chr15	StringTie	transcript	18623716	18624065	1000	.	.	gene_id "MSTRG.61309"; transcript_id "MSTRG.61309.1";
chr15	StringTie	exon	18623716	18624065	1000	.	.	gene_id "MSTRG.61309"; transcript_id "MSTRG.61309.1"; exon_number "1";
chr1	StringTie	transcript	86222940	86223283	1000	.	.	gene_id "MSTRG.6131"; transcript_id "MSTRG.6131.1";
chr1	StringTie	exon	86222940	86223283	1000	.	.	gene_id "MSTRG.6131"; transcript_id "MSTRG.6131.1"; exon_number "1";
chr15	StringTie	transcript	18703394	18703688	1000	.	.	gene_id "MSTRG.61310"; transcript_id "MSTRG.61310.1";
chr15	StringTie	exon	18703394	18703688	1000	.	.	gene_id "MSTRG.61310"; transcript_id "MSTRG.61310.1"; exon_number "1";
chr15	StringTie	transcript	18780846	18781062	1000	.	.	gene_id "MSTRG.61311"; transcript_id "MSTRG.61311.1";
chr15	StringTie	exon	18780846	18781062	1000	.	.	gene_id "MSTRG.61311"; transcript_id "MSTRG.61311.1"; exon_number "1";
chr15	StringTie	transcript	18845208	18846060	1000	.	.	gene_id "MSTRG.61312"; transcript_id "MSTRG.61312.1";
chr15	StringTie	exon	18845208	18846060	1000	.	.	gene_id "MSTRG.61312"; transcript_id "MSTRG.61312.1"; exon_number "1";
chr15	StringTie	transcript	18910925	18911800	1000	.	.	gene_id "MSTRG.61313"; transcript_id "MSTRG.61313.1";
chr15	StringTie	exon	18910925	18911800	1000	.	.	gene_id "MSTRG.61313"; transcript_id "MSTRG.61313.1"; exon_number "1";
chr15	StringTie	transcript	18971099	18971299	1000	.	.	gene_id "MSTRG.61314"; transcript_id "MSTRG.61314.1";
chr15	StringTie	exon	18971099	18971299	1000	.	.	gene_id "MSTRG.61314"; transcript_id "MSTRG.61314.1"; exon_number "1";
chr15	StringTie	transcript	19027397	19028188	1000	.	.	gene_id "MSTRG.61315"; transcript_id "MSTRG.61315.1";
chr15	StringTie	exon	19027397	19028188	1000	.	.	gene_id "MSTRG.61315"; transcript_id "MSTRG.61315.1"; exon_number "1";
chr15	StringTie	transcript	19105564	19105790	1000	.	.	gene_id "MSTRG.61316"; transcript_id "MSTRG.61316.1";
chr15	StringTie	exon	19105564	19105790	1000	.	.	gene_id "MSTRG.61316"; transcript_id "MSTRG.61316.1"; exon_number "1";
chr15	StringTie	transcript	19433790	19434029	1000	.	.	gene_id "MSTRG.61317"; transcript_id "MSTRG.61317.1";
chr15	StringTie	exon	19433790	19434029	1000	.	.	gene_id "MSTRG.61317"; transcript_id "MSTRG.61317.1"; exon_number "1";
chr15	StringTie	transcript	19471895	19472118	1000	.	.	gene_id "MSTRG.61318"; transcript_id "MSTRG.61318.1";
chr15	StringTie	exon	19471895	19472118	1000	.	.	gene_id "MSTRG.61318"; transcript_id "MSTRG.61318.1"; exon_number "1";
chr15	StringTie	transcript	19515331	19515636	1000	.	.	gene_id "MSTRG.61319"; transcript_id "MSTRG.61319.1";
chr15	StringTie	exon	19515331	19515636	1000	.	.	gene_id "MSTRG.61319"; transcript_id "MSTRG.61319.1"; exon_number "1";
chr1	StringTie	transcript	86230932	86232791	1000	.	.	gene_id "MSTRG.6132"; transcript_id "MSTRG.6132.1";
chr1	StringTie	exon	86230932	86232791	1000	.	.	gene_id "MSTRG.6132"; transcript_id "MSTRG.6132.1"; exon_number "1";
chr15	StringTie	transcript	19542929	19543193	1000	-	.	gene_id "MSTRG.61320"; transcript_id "MSTRG.61320.1";
chr15	StringTie	exon	19542929	19543193	1000	-	.	gene_id "MSTRG.61320"; transcript_id "MSTRG.61320.1"; exon_number "1";
chr15	StringTie	transcript	19563185	19564437	1000	-	.	gene_id "MSTRG.61321"; transcript_id "MSTRG.61321.1";
chr15	StringTie	exon	19563185	19564437	1000	-	.	gene_id "MSTRG.61321"; transcript_id "MSTRG.61321.1"; exon_number "1";
chr15	StringTie	transcript	19640050	19640557	1000	.	.	gene_id "MSTRG.61322"; transcript_id "MSTRG.61322.1";
chr15	StringTie	exon	19640050	19640557	1000	.	.	gene_id "MSTRG.61322"; transcript_id "MSTRG.61322.1"; exon_number "1";
chr15	StringTie	transcript	19654024	19654406	1000	.	.	gene_id "MSTRG.61323"; transcript_id "MSTRG.61323.1";
chr15	StringTie	exon	19654024	19654406	1000	.	.	gene_id "MSTRG.61323"; transcript_id "MSTRG.61323.1"; exon_number "1";
chr15	StringTie	transcript	19672244	19672506	1000	.	.	gene_id "MSTRG.61324"; transcript_id "MSTRG.61324.1";
chr15	StringTie	exon	19672244	19672506	1000	.	.	gene_id "MSTRG.61324"; transcript_id "MSTRG.61324.1"; exon_number "1";
chr15	StringTie	transcript	19685222	19685515	1000	.	.	gene_id "MSTRG.61325"; transcript_id "MSTRG.61325.1";
chr15	StringTie	exon	19685222	19685515	1000	.	.	gene_id "MSTRG.61325"; transcript_id "MSTRG.61325.1"; exon_number "1";
chr15	StringTie	transcript	19775263	19781376	1000	-	.	gene_id "MSTRG.61326"; transcript_id "MSTRG.61326.1";
chr15	StringTie	exon	19775263	19781376	1000	-	.	gene_id "MSTRG.61326"; transcript_id "MSTRG.61326.1"; exon_number "1";
chr15	StringTie	transcript	19796590	19797131	1000	.	.	gene_id "MSTRG.61327"; transcript_id "MSTRG.61327.1";
chr15	StringTie	exon	19796590	19797131	1000	.	.	gene_id "MSTRG.61327"; transcript_id "MSTRG.61327.1"; exon_number "1";
chr15	StringTie	transcript	19813194	19817035	1000	.	.	gene_id "MSTRG.61328"; transcript_id "MSTRG.61328.1";
chr15	StringTie	exon	19813194	19817035	1000	.	.	gene_id "MSTRG.61328"; transcript_id "MSTRG.61328.1"; exon_number "1";
chr15	StringTie	transcript	19818078	19818301	1000	.	.	gene_id "MSTRG.61329"; transcript_id "MSTRG.61329.1";
chr15	StringTie	exon	19818078	19818301	1000	.	.	gene_id "MSTRG.61329"; transcript_id "MSTRG.61329.1"; exon_number "1";
chr1	StringTie	transcript	86237775	86238028	1000	.	.	gene_id "MSTRG.6133"; transcript_id "MSTRG.6133.1";
chr1	StringTie	exon	86237775	86238028	1000	.	.	gene_id "MSTRG.6133"; transcript_id "MSTRG.6133.1"; exon_number "1";
chr15	StringTie	transcript	19818730	19822216	1000	.	.	gene_id "MSTRG.61330"; transcript_id "MSTRG.61330.1";
chr15	StringTie	exon	19818730	19822216	1000	.	.	gene_id "MSTRG.61330"; transcript_id "MSTRG.61330.1"; exon_number "1";
chr15	StringTie	transcript	19830388	19830635	1000	.	.	gene_id "MSTRG.61331"; transcript_id "MSTRG.61331.1";
chr15	StringTie	exon	19830388	19830635	1000	.	.	gene_id "MSTRG.61331"; transcript_id "MSTRG.61331.1"; exon_number "1";
chr15	StringTie	transcript	19833991	19834617	1000	.	.	gene_id "MSTRG.61332"; transcript_id "MSTRG.61332.1";
chr15	StringTie	exon	19833991	19834617	1000	.	.	gene_id "MSTRG.61332"; transcript_id "MSTRG.61332.1"; exon_number "1";
chr15	StringTie	transcript	19839183	19843896	1000	.	.	gene_id "MSTRG.61333"; transcript_id "MSTRG.61333.1";
chr15	StringTie	exon	19839183	19843896	1000	.	.	gene_id "MSTRG.61333"; transcript_id "MSTRG.61333.1"; exon_number "1";
chr15	StringTie	transcript	19844848	19871964	1000	-	.	gene_id "MSTRG.61334"; transcript_id "MSTRG.61334.1";
chr15	StringTie	exon	19844848	19847860	1000	-	.	gene_id "MSTRG.61334"; transcript_id "MSTRG.61334.1"; exon_number "1";
chr15	StringTie	exon	19854711	19854840	1000	-	.	gene_id "MSTRG.61334"; transcript_id "MSTRG.61334.1"; exon_number "2";
chr15	StringTie	exon	19871535	19871964	1000	-	.	gene_id "MSTRG.61334"; transcript_id "MSTRG.61334.1"; exon_number "3";
chr15	StringTie	transcript	19845320	19871734	1000	-	.	gene_id "MSTRG.61334"; transcript_id "MSTRG.61334.2";
chr15	StringTie	exon	19845320	19847860	1000	-	.	gene_id "MSTRG.61334"; transcript_id "MSTRG.61334.2"; exon_number "1";
chr15	StringTie	exon	19871535	19871734	1000	-	.	gene_id "MSTRG.61334"; transcript_id "MSTRG.61334.2"; exon_number "2";
chr15	StringTie	transcript	19878555	19887814	1000	+	.	gene_id "MSTRG.61335"; transcript_id "ENST00000524329"; gene_name "RP11-79C23.1"; ref_gene_id "ENSG00000215567";
chr15	StringTie	exon	19878555	19878668	1000	+	.	gene_id "MSTRG.61335"; transcript_id "ENST00000524329"; exon_number "1"; gene_name "RP11-79C23.1"; ref_gene_id "ENSG00000215567";
chr15	StringTie	exon	19878831	19879004	1000	+	.	gene_id "MSTRG.61335"; transcript_id "ENST00000524329"; exon_number "2"; gene_name "RP11-79C23.1"; ref_gene_id "ENSG00000215567";
chr15	StringTie	exon	19881201	19881307	1000	+	.	gene_id "MSTRG.61335"; transcript_id "ENST00000524329"; exon_number "3"; gene_name "RP11-79C23.1"; ref_gene_id "ENSG00000215567";
chr15	StringTie	exon	19882277	19882439	1000	+	.	gene_id "MSTRG.61335"; transcript_id "ENST00000524329"; exon_number "4"; gene_name "RP11-79C23.1"; ref_gene_id "ENSG00000215567";
chr15	StringTie	exon	19884979	19885043	1000	+	.	gene_id "MSTRG.61335"; transcript_id "ENST00000524329"; exon_number "5"; gene_name "RP11-79C23.1"; ref_gene_id "ENSG00000215567";
chr15	StringTie	exon	19887724	19887814	1000	+	.	gene_id "MSTRG.61335"; transcript_id "ENST00000524329"; exon_number "6"; gene_name "RP11-79C23.1"; ref_gene_id "ENSG00000215567";
chr15	StringTie	transcript	19871764	19909309	1000	+	.	gene_id "MSTRG.61335"; transcript_id "MSTRG.61335.1";
chr15	StringTie	exon	19871764	19871971	1000	+	.	gene_id "MSTRG.61335"; transcript_id "MSTRG.61335.1"; exon_number "1";
chr15	StringTie	exon	19878554	19878668	1000	+	.	gene_id "MSTRG.61335"; transcript_id "MSTRG.61335.1"; exon_number "2";
chr15	StringTie	exon	19878831	19879004	1000	+	.	gene_id "MSTRG.61335"; transcript_id "MSTRG.61335.1"; exon_number "3";
chr15	StringTie	exon	19881201	19881307	1000	+	.	gene_id "MSTRG.61335"; transcript_id "MSTRG.61335.1"; exon_number "4";
chr15	StringTie	exon	19882277	19882414	1000	+	.	gene_id "MSTRG.61335"; transcript_id "MSTRG.61335.1"; exon_number "5";
chr15	StringTie	exon	19884979	19885043	1000	+	.	gene_id "MSTRG.61335"; transcript_id "MSTRG.61335.1"; exon_number "6";
chr15	StringTie	exon	19887724	19888542	1000	+	.	gene_id "MSTRG.61335"; transcript_id "MSTRG.61335.1"; exon_number "7";
chr15	StringTie	exon	19908162	19909309	1000	+	.	gene_id "MSTRG.61335"; transcript_id "MSTRG.61335.1"; exon_number "8";
chr15	StringTie	transcript	19878519	19888455	1000	+	.	gene_id "MSTRG.61335"; transcript_id "MSTRG.61335.2";
chr15	StringTie	exon	19878519	19878668	1000	+	.	gene_id "MSTRG.61335"; transcript_id "MSTRG.61335.2"; exon_number "1";
chr15	StringTie	exon	19878831	19879004	1000	+	.	gene_id "MSTRG.61335"; transcript_id "MSTRG.61335.2"; exon_number "2";
chr15	StringTie	exon	19882277	19882414	1000	+	.	gene_id "MSTRG.61335"; transcript_id "MSTRG.61335.2"; exon_number "3";
chr15	StringTie	exon	19884979	19885043	1000	+	.	gene_id "MSTRG.61335"; transcript_id "MSTRG.61335.2"; exon_number "4";
chr15	StringTie	exon	19887724	19888455	1000	+	.	gene_id "MSTRG.61335"; transcript_id "MSTRG.61335.2"; exon_number "5";
chr15	StringTie	transcript	19878555	19913765	1000	+	.	gene_id "MSTRG.61335"; transcript_id "MSTRG.61335.3";
chr15	StringTie	exon	19878555	19878668	1000	+	.	gene_id "MSTRG.61335"; transcript_id "MSTRG.61335.3"; exon_number "1";
chr15	StringTie	exon	19878831	19879004	1000	+	.	gene_id "MSTRG.61335"; transcript_id "MSTRG.61335.3"; exon_number "2";
chr15	StringTie	exon	19881201	19881307	1000	+	.	gene_id "MSTRG.61335"; transcript_id "MSTRG.61335.3"; exon_number "3";
chr15	StringTie	exon	19882277	19882439	1000	+	.	gene_id "MSTRG.61335"; transcript_id "MSTRG.61335.3"; exon_number "4";
chr15	StringTie	exon	19884979	19885043	1000	+	.	gene_id "MSTRG.61335"; transcript_id "MSTRG.61335.3"; exon_number "5";
chr15	StringTie	exon	19887724	19888674	1000	+	.	gene_id "MSTRG.61335"; transcript_id "MSTRG.61335.3"; exon_number "6";
chr15	StringTie	exon	19908162	19913765	1000	+	.	gene_id "MSTRG.61335"; transcript_id "MSTRG.61335.3"; exon_number "7";
chr15	StringTie	transcript	19878588	19885033	1000	+	.	gene_id "MSTRG.61335"; transcript_id "MSTRG.61335.5";
chr15	StringTie	exon	19878588	19878668	1000	+	.	gene_id "MSTRG.61335"; transcript_id "MSTRG.61335.5"; exon_number "1";
chr15	StringTie	exon	19882277	19882414	1000	+	.	gene_id "MSTRG.61335"; transcript_id "MSTRG.61335.5"; exon_number "2";
chr15	StringTie	exon	19884979	19885033	1000	+	.	gene_id "MSTRG.61335"; transcript_id "MSTRG.61335.5"; exon_number "3";
chr15	StringTie	transcript	19904914	19913579	1000	+	.	gene_id "MSTRG.61335"; transcript_id "MSTRG.61335.6";
chr15	StringTie	exon	19904914	19906560	1000	+	.	gene_id "MSTRG.61335"; transcript_id "MSTRG.61335.6"; exon_number "1";
chr15	StringTie	exon	19908162	19913579	1000	+	.	gene_id "MSTRG.61335"; transcript_id "MSTRG.61335.6"; exon_number "2";
chr15	StringTie	transcript	19883614	19883716	1000	+	.	gene_id "MSTRG.61336"; transcript_id "ENST00000364371"; gene_name "RNU6-978P"; ref_gene_id "ENSG00000201241";
chr15	StringTie	exon	19883614	19883716	1000	+	.	gene_id "MSTRG.61336"; transcript_id "ENST00000364371"; exon_number "1"; gene_name "RNU6-978P"; ref_gene_id "ENSG00000201241";
chr15	StringTie	transcript	19899334	19899559	1000	+	.	gene_id "MSTRG.61337"; transcript_id "ENST00000553634"; gene_name "RP11-173D3.3"; ref_gene_id "ENSG00000258463";
chr15	StringTie	exon	19899334	19899559	1000	+	.	gene_id "MSTRG.61337"; transcript_id "ENST00000553634"; exon_number "1"; gene_name "RP11-173D3.3"; ref_gene_id "ENSG00000258463";
chr15	StringTie	transcript	19914138	19914629	1000	.	.	gene_id "MSTRG.61338"; transcript_id "MSTRG.61338.1";
chr15	StringTie	exon	19914138	19914629	1000	.	.	gene_id "MSTRG.61338"; transcript_id "MSTRG.61338.1"; exon_number "1";
chr15	StringTie	transcript	19927836	19938442	1000	-	.	gene_id "MSTRG.61339"; transcript_id "MSTRG.61339.1";
chr15	StringTie	exon	19927836	19931290	1000	-	.	gene_id "MSTRG.61339"; transcript_id "MSTRG.61339.1"; exon_number "1";
chr15	StringTie	exon	19938399	19938442	1000	-	.	gene_id "MSTRG.61339"; transcript_id "MSTRG.61339.1"; exon_number "2";
chr1	StringTie	transcript	86245859	86246455	1000	.	.	gene_id "MSTRG.6134"; transcript_id "MSTRG.6134.1";
chr1	StringTie	exon	86245859	86246455	1000	.	.	gene_id "MSTRG.6134"; transcript_id "MSTRG.6134.1"; exon_number "1";
chr15	StringTie	transcript	19939257	19940293	1000	-	.	gene_id "MSTRG.61340"; transcript_id "MSTRG.61340.1";
chr15	StringTie	exon	19939257	19940293	1000	-	.	gene_id "MSTRG.61340"; transcript_id "MSTRG.61340.1"; exon_number "1";
chr15	StringTie	transcript	19944119	19946223	1000	-	.	gene_id "MSTRG.61341"; transcript_id "MSTRG.61341.1";
chr15	StringTie	exon	19944119	19946223	1000	-	.	gene_id "MSTRG.61341"; transcript_id "MSTRG.61341.1"; exon_number "1";
chr15	StringTie	transcript	19955300	19955602	1000	-	.	gene_id "MSTRG.61342"; transcript_id "ENST00000622901"; gene_name "RP11-1360M22.10"; ref_gene_id "ENSG00000274347";
chr15	StringTie	exon	19955300	19955602	1000	-	.	gene_id "MSTRG.61342"; transcript_id "ENST00000622901"; exon_number "1"; gene_name "RP11-1360M22.10"; ref_gene_id "ENSG00000274347";
chr15	StringTie	transcript	19964666	19965101	1000	-	.	gene_id "MSTRG.61343"; transcript_id "ENST00000338912"; gene_name "IGHV1OR15-9"; ref_gene_id "ENSG00000188403";
chr15	StringTie	exon	19964666	19964972	1000	-	.	gene_id "MSTRG.61343"; transcript_id "ENST00000338912"; exon_number "1"; gene_name "IGHV1OR15-9"; ref_gene_id "ENSG00000188403";
chr15	StringTie	exon	19965056	19965101	1000	-	.	gene_id "MSTRG.61343"; transcript_id "ENST00000338912"; exon_number "2"; gene_name "IGHV1OR15-9"; ref_gene_id "ENSG00000188403";
chr15	StringTie	transcript	19987656	19988117	1000	-	.	gene_id "MSTRG.61343"; transcript_id "ENST00000558565"; gene_name "IGHV3OR15-7"; ref_gene_id "ENSG00000259490";
chr15	StringTie	exon	19987656	19987968	1000	-	.	gene_id "MSTRG.61343"; transcript_id "ENST00000558565"; exon_number "1"; gene_name "IGHV3OR15-7"; ref_gene_id "ENSG00000259490";
chr15	StringTie	exon	19988072	19988117	1000	-	.	gene_id "MSTRG.61343"; transcript_id "ENST00000558565"; exon_number "2"; gene_name "IGHV3OR15-7"; ref_gene_id "ENSG00000259490";
chr15	StringTie	transcript	19972782	19973218	1000	-	.	gene_id "MSTRG.61343"; transcript_id "ENST00000558824"; gene_name "IGHV1OR15-2"; ref_gene_id "ENSG00000259337";
chr15	StringTie	exon	19972782	19973088	1000	-	.	gene_id "MSTRG.61343"; transcript_id "ENST00000558824"; exon_number "1"; gene_name "IGHV1OR15-2"; ref_gene_id "ENSG00000259337";
chr15	StringTie	exon	19973173	19973218	1000	-	.	gene_id "MSTRG.61343"; transcript_id "ENST00000558824"; exon_number "2"; gene_name "IGHV1OR15-2"; ref_gene_id "ENSG00000259337";
chr15	StringTie	transcript	19957741	19973272	1000	-	.	gene_id "MSTRG.61343"; transcript_id "MSTRG.61343.1";
chr15	StringTie	exon	19957741	19957757	1000	-	.	gene_id "MSTRG.61343"; transcript_id "MSTRG.61343.1"; exon_number "1";
chr15	StringTie	exon	19964674	19964931	1000	-	.	gene_id "MSTRG.61343"; transcript_id "MSTRG.61343.1"; exon_number "2";
chr15	StringTie	exon	19973048	19973088	1000	-	.	gene_id "MSTRG.61343"; transcript_id "MSTRG.61343.1"; exon_number "3";
chr15	StringTie	exon	19973173	19973272	1000	-	.	gene_id "MSTRG.61343"; transcript_id "MSTRG.61343.1"; exon_number "4";
chr15	StringTie	transcript	19964610	19973358	1000	-	.	gene_id "MSTRG.61343"; transcript_id "MSTRG.61343.2";
chr15	StringTie	exon	19964610	19964972	1000	-	.	gene_id "MSTRG.61343"; transcript_id "MSTRG.61343.2"; exon_number "1";
chr15	StringTie	exon	19973173	19973358	1000	-	.	gene_id "MSTRG.61343"; transcript_id "MSTRG.61343.2"; exon_number "2";
chr15	StringTie	transcript	19964662	19973316	1000	-	.	gene_id "MSTRG.61343"; transcript_id "MSTRG.61343.3";
chr15	StringTie	exon	19964662	19964958	1000	-	.	gene_id "MSTRG.61343"; transcript_id "MSTRG.61343.3"; exon_number "1";
chr15	StringTie	exon	19973075	19973088	1000	-	.	gene_id "MSTRG.61343"; transcript_id "MSTRG.61343.3"; exon_number "2";
chr15	StringTie	exon	19973173	19973316	1000	-	.	gene_id "MSTRG.61343"; transcript_id "MSTRG.61343.3"; exon_number "3";
chr15	StringTie	transcript	19964663	19973218	1000	-	.	gene_id "MSTRG.61343"; transcript_id "MSTRG.61343.4";
chr15	StringTie	exon	19964663	19964689	1000	-	.	gene_id "MSTRG.61343"; transcript_id "MSTRG.61343.4"; exon_number "1";
chr15	StringTie	exon	19972808	19973088	1000	-	.	gene_id "MSTRG.61343"; transcript_id "MSTRG.61343.4"; exon_number "2";
chr15	StringTie	exon	19973173	19973218	1000	-	.	gene_id "MSTRG.61343"; transcript_id "MSTRG.61343.4"; exon_number "3";
chr15	StringTie	transcript	19964832	19988230	1000	-	.	gene_id "MSTRG.61343"; transcript_id "MSTRG.61343.6";
chr15	StringTie	exon	19964832	19964931	1000	-	.	gene_id "MSTRG.61343"; transcript_id "MSTRG.61343.6"; exon_number "1";
chr15	StringTie	exon	19973048	19973074	1000	-	.	gene_id "MSTRG.61343"; transcript_id "MSTRG.61343.6"; exon_number "2";
chr15	StringTie	exon	19987955	19987968	1000	-	.	gene_id "MSTRG.61343"; transcript_id "MSTRG.61343.6"; exon_number "3";
chr15	StringTie	exon	19988072	19988230	1000	-	.	gene_id "MSTRG.61343"; transcript_id "MSTRG.61343.6"; exon_number "4";
chr15	StringTie	transcript	19986622	19989205	1000	-	.	gene_id "MSTRG.61343"; transcript_id "MSTRG.61343.8";
chr15	StringTie	exon	19986622	19989205	1000	-	.	gene_id "MSTRG.61343"; transcript_id "MSTRG.61343.8"; exon_number "1";
chr15	StringTie	transcript	19967414	19968352	1000	-	.	gene_id "MSTRG.61344"; transcript_id "ENST00000555979"; gene_name "SLC20A1P3"; ref_gene_id "ENSG00000258706";
chr15	StringTie	exon	19967414	19968352	1000	-	.	gene_id "MSTRG.61344"; transcript_id "ENST00000555979"; exon_number "1"; gene_name "SLC20A1P3"; ref_gene_id "ENSG00000258706";
chr15	StringTie	transcript	19971544	19987646	1000	+	.	gene_id "MSTRG.61345"; transcript_id "MSTRG.61345.1";
chr15	StringTie	exon	19971544	19972239	1000	+	.	gene_id "MSTRG.61345"; transcript_id "MSTRG.61345.1"; exon_number "1";
chr15	StringTie	exon	19986634	19987646	1000	+	.	gene_id "MSTRG.61345"; transcript_id "MSTRG.61345.1"; exon_number "2";
chr15	StringTie	transcript	19983524	19983783	1000	.	.	gene_id "MSTRG.61346"; transcript_id "MSTRG.61346.1";
chr15	StringTie	exon	19983524	19983783	1000	.	.	gene_id "MSTRG.61346"; transcript_id "MSTRG.61346.1"; exon_number "1";
chr15	StringTie	transcript	19994168	20001670	1000	+	.	gene_id "MSTRG.61347"; transcript_id "MSTRG.61347.1";
chr15	StringTie	exon	19994168	20001670	1000	+	.	gene_id "MSTRG.61347"; transcript_id "MSTRG.61347.1"; exon_number "1";
chr15	StringTie	transcript	20012741	20014208	1000	+	.	gene_id "MSTRG.61348"; transcript_id "ENST00000611556"; gene_name "KIAA0125P1"; ref_gene_id "ENSG00000277988";
chr15	StringTie	exon	20012741	20012896	1000	+	.	gene_id "MSTRG.61348"; transcript_id "ENST00000611556"; exon_number "1"; gene_name "KIAA0125P1"; ref_gene_id "ENSG00000277988";
chr15	StringTie	exon	20013768	20013909	1000	+	.	gene_id "MSTRG.61348"; transcript_id "ENST00000611556"; exon_number "2"; gene_name "KIAA0125P1"; ref_gene_id "ENSG00000277988";
chr15	StringTie	exon	20014110	20014208	1000	+	.	gene_id "MSTRG.61348"; transcript_id "ENST00000611556"; exon_number "3"; gene_name "KIAA0125P1"; ref_gene_id "ENSG00000277988";
chr15	StringTie	transcript	20011773	20017411	1000	+	.	gene_id "MSTRG.61348"; transcript_id "MSTRG.61348.1";
chr15	StringTie	exon	20011773	20017411	1000	+	.	gene_id "MSTRG.61348"; transcript_id "MSTRG.61348.1"; exon_number "1";
chr15	StringTie	transcript	20018317	20046272	1000	+	.	gene_id "MSTRG.61349"; transcript_id "MSTRG.61349.1";
chr15	StringTie	exon	20018317	20046272	1000	+	.	gene_id "MSTRG.61349"; transcript_id "MSTRG.61349.1"; exon_number "1";
chr15	StringTie	transcript	20034922	20047994	1000	+	.	gene_id "MSTRG.61349"; transcript_id "MSTRG.61349.2";
chr15	StringTie	exon	20034922	20038752	1000	+	.	gene_id "MSTRG.61349"; transcript_id "MSTRG.61349.2"; exon_number "1";
chr15	StringTie	exon	20041151	20047994	1000	+	.	gene_id "MSTRG.61349"; transcript_id "MSTRG.61349.2"; exon_number "2";
chr1	StringTie	transcript	86253317	86255903	1000	.	.	gene_id "MSTRG.6135"; transcript_id "MSTRG.6135.1";
chr1	StringTie	exon	86253317	86255903	1000	.	.	gene_id "MSTRG.6135"; transcript_id "MSTRG.6135.1"; exon_number "1";
chr15	StringTie	transcript	20046296	20047994	1000	-	.	gene_id "MSTRG.61350"; transcript_id "ENST00000560680"; gene_name "RP11-1360M22.2"; ref_gene_id "ENSG00000259769";
chr15	StringTie	exon	20046296	20047994	1000	-	.	gene_id "MSTRG.61350"; transcript_id "ENST00000560680"; exon_number "1"; gene_name "RP11-1360M22.2"; ref_gene_id "ENSG00000259769";
chr15	StringTie	transcript	20049079	20070641	1000	-	.	gene_id "MSTRG.61351"; transcript_id "MSTRG.61351.1";
chr15	StringTie	exon	20049079	20070641	1000	-	.	gene_id "MSTRG.61351"; transcript_id "MSTRG.61351.1"; exon_number "1";
chr15	StringTie	transcript	20071223	20071555	1000	.	.	gene_id "MSTRG.61352"; transcript_id "MSTRG.61352.1";
chr15	StringTie	exon	20071223	20071555	1000	.	.	gene_id "MSTRG.61352"; transcript_id "MSTRG.61352.1"; exon_number "1";
chr15	StringTie	transcript	20073699	20074334	1000	-	.	gene_id "MSTRG.61353"; transcript_id "ENST00000553953"; gene_name "BCAR1P1"; ref_gene_id "ENSG00000258397";
chr15	StringTie	exon	20073699	20074334	1000	-	.	gene_id "MSTRG.61353"; transcript_id "ENST00000553953"; exon_number "1"; gene_name "BCAR1P1"; ref_gene_id "ENSG00000258397";
chr15	StringTie	transcript	20077835	20079802	1000	-	.	gene_id "MSTRG.61354"; transcript_id "MSTRG.61354.1";
chr15	StringTie	exon	20077835	20079802	1000	-	.	gene_id "MSTRG.61354"; transcript_id "MSTRG.61354.1"; exon_number "1";
chr15	StringTie	transcript	20095733	20096029	1000	-	.	gene_id "MSTRG.61355"; transcript_id "ENST00000492309"; gene_name "RN7SL584P"; ref_gene_id "ENSG00000239471";
chr15	StringTie	exon	20095733	20096029	1000	-	.	gene_id "MSTRG.61355"; transcript_id "ENST00000492309"; exon_number "1"; gene_name "RN7SL584P"; ref_gene_id "ENSG00000239471";
chr15	StringTie	transcript	20097016	20106460	1000	+	.	gene_id "MSTRG.61356"; transcript_id "MSTRG.61356.1";
chr15	StringTie	exon	20097016	20106460	1000	+	.	gene_id "MSTRG.61356"; transcript_id "MSTRG.61356.1"; exon_number "1";
chr15	StringTie	transcript	20107113	20108419	1000	.	.	gene_id "MSTRG.61357"; transcript_id "MSTRG.61357.1";
chr15	StringTie	exon	20107113	20108419	1000	.	.	gene_id "MSTRG.61357"; transcript_id "MSTRG.61357.1"; exon_number "1";
chr15	StringTie	transcript	20112152	20123450	1000	.	.	gene_id "MSTRG.61358"; transcript_id "MSTRG.61358.1";
chr15	StringTie	exon	20112152	20123450	1000	.	.	gene_id "MSTRG.61358"; transcript_id "MSTRG.61358.1"; exon_number "1";
chr15	StringTie	transcript	20123886	20124215	1000	+	.	gene_id "MSTRG.61359"; transcript_id "MSTRG.61359.1";
chr15	StringTie	exon	20123886	20124215	1000	+	.	gene_id "MSTRG.61359"; transcript_id "MSTRG.61359.1"; exon_number "1";
chr1	StringTie	transcript	86256578	86260327	1000	.	.	gene_id "MSTRG.6136"; transcript_id "MSTRG.6136.1";
chr1	StringTie	exon	86256578	86260327	1000	.	.	gene_id "MSTRG.6136"; transcript_id "MSTRG.6136.1"; exon_number "1";
chr15	StringTie	transcript	20128745	20147953	1000	-	.	gene_id "MSTRG.61360"; transcript_id "ENST00000553658"; gene_name "RP11-173D3.1"; ref_gene_id "ENSG00000258410";
chr15	StringTie	exon	20128745	20128803	1000	-	.	gene_id "MSTRG.61360"; transcript_id "ENST00000553658"; exon_number "1"; gene_name "RP11-173D3.1"; ref_gene_id "ENSG00000258410";
chr15	StringTie	exon	20144869	20144958	1000	-	.	gene_id "MSTRG.61360"; transcript_id "ENST00000553658"; exon_number "2"; gene_name "RP11-173D3.1"; ref_gene_id "ENSG00000258410";
chr15	StringTie	exon	20145822	20145992	1000	-	.	gene_id "MSTRG.61360"; transcript_id "ENST00000553658"; exon_number "3"; gene_name "RP11-173D3.1"; ref_gene_id "ENSG00000258410";
chr15	StringTie	exon	20147702	20147953	1000	-	.	gene_id "MSTRG.61360"; transcript_id "ENST00000553658"; exon_number "4"; gene_name "RP11-173D3.1"; ref_gene_id "ENSG00000258410";
chr15	StringTie	transcript	20135617	20137784	1000	.	.	gene_id "MSTRG.61361"; transcript_id "MSTRG.61361.1";
chr15	StringTie	exon	20135617	20137784	1000	.	.	gene_id "MSTRG.61361"; transcript_id "MSTRG.61361.1"; exon_number "1";
chr15	StringTie	transcript	20141794	20146430	1000	+	.	gene_id "MSTRG.61362"; transcript_id "ENST00000623212"; gene_name "RP11-173D3.4"; ref_gene_id "ENSG00000278935";
chr15	StringTie	exon	20141794	20146430	1000	+	.	gene_id "MSTRG.61362"; transcript_id "ENST00000623212"; exon_number "1"; gene_name "RP11-173D3.4"; ref_gene_id "ENSG00000278935";
chr15	StringTie	transcript	20147957	20149076	1000	+	.	gene_id "MSTRG.61363"; transcript_id "MSTRG.61363.1";
chr15	StringTie	exon	20147957	20149076	1000	+	.	gene_id "MSTRG.61363"; transcript_id "MSTRG.61363.1"; exon_number "1";
chr15	StringTie	transcript	20148057	20148383	1000	+	.	gene_id "MSTRG.61363"; transcript_id "MSTRG.61363.2";
chr15	StringTie	exon	20148057	20148209	1000	+	.	gene_id "MSTRG.61363"; transcript_id "MSTRG.61363.2"; exon_number "1";
chr15	StringTie	exon	20148334	20148383	1000	+	.	gene_id "MSTRG.61363"; transcript_id "MSTRG.61363.2"; exon_number "2";
chr15	StringTie	transcript	20153776	20160826	1000	+	.	gene_id "MSTRG.61364"; transcript_id "ENST00000554269"; gene_name "BMS1P15"; ref_gene_id "ENSG00000258780";
chr15	StringTie	exon	20153776	20153850	1000	+	.	gene_id "MSTRG.61364"; transcript_id "ENST00000554269"; exon_number "1"; gene_name "BMS1P15"; ref_gene_id "ENSG00000258780";
chr15	StringTie	exon	20154022	20154073	1000	+	.	gene_id "MSTRG.61364"; transcript_id "ENST00000554269"; exon_number "2"; gene_name "BMS1P15"; ref_gene_id "ENSG00000258780";
chr15	StringTie	exon	20154514	20154667	1000	+	.	gene_id "MSTRG.61364"; transcript_id "ENST00000554269"; exon_number "3"; gene_name "BMS1P15"; ref_gene_id "ENSG00000258780";
chr15	StringTie	exon	20157417	20157605	1000	+	.	gene_id "MSTRG.61364"; transcript_id "ENST00000554269"; exon_number "4"; gene_name "BMS1P15"; ref_gene_id "ENSG00000258780";
chr15	StringTie	exon	20157690	20157870	1000	+	.	gene_id "MSTRG.61364"; transcript_id "ENST00000554269"; exon_number "5"; gene_name "BMS1P15"; ref_gene_id "ENSG00000258780";
chr15	StringTie	exon	20158117	20158175	1000	+	.	gene_id "MSTRG.61364"; transcript_id "ENST00000554269"; exon_number "6"; gene_name "BMS1P15"; ref_gene_id "ENSG00000258780";
chr15	StringTie	exon	20159144	20159248	1000	+	.	gene_id "MSTRG.61364"; transcript_id "ENST00000554269"; exon_number "7"; gene_name "BMS1P15"; ref_gene_id "ENSG00000258780";
chr15	StringTie	exon	20160160	20160309	1000	+	.	gene_id "MSTRG.61364"; transcript_id "ENST00000554269"; exon_number "8"; gene_name "BMS1P15"; ref_gene_id "ENSG00000258780";
chr15	StringTie	exon	20160651	20160826	1000	+	.	gene_id "MSTRG.61364"; transcript_id "ENST00000554269"; exon_number "9"; gene_name "BMS1P15"; ref_gene_id "ENSG00000258780";
chr15	StringTie	transcript	20153776	20169691	1000	+	.	gene_id "MSTRG.61364"; transcript_id "MSTRG.61364.1";
chr15	StringTie	exon	20153776	20153850	1000	+	.	gene_id "MSTRG.61364"; transcript_id "MSTRG.61364.1"; exon_number "1";
chr15	StringTie	exon	20154022	20154073	1000	+	.	gene_id "MSTRG.61364"; transcript_id "MSTRG.61364.1"; exon_number "2";
chr15	StringTie	exon	20154514	20154667	1000	+	.	gene_id "MSTRG.61364"; transcript_id "MSTRG.61364.1"; exon_number "3";
chr15	StringTie	exon	20157417	20157605	1000	+	.	gene_id "MSTRG.61364"; transcript_id "MSTRG.61364.1"; exon_number "4";
chr15	StringTie	exon	20157690	20157870	1000	+	.	gene_id "MSTRG.61364"; transcript_id "MSTRG.61364.1"; exon_number "5";
chr15	StringTie	exon	20158117	20158175	1000	+	.	gene_id "MSTRG.61364"; transcript_id "MSTRG.61364.1"; exon_number "6";
chr15	StringTie	exon	20159144	20159248	1000	+	.	gene_id "MSTRG.61364"; transcript_id "MSTRG.61364.1"; exon_number "7";
chr15	StringTie	exon	20160160	20160309	1000	+	.	gene_id "MSTRG.61364"; transcript_id "MSTRG.61364.1"; exon_number "8";
chr15	StringTie	exon	20160651	20160826	1000	+	.	gene_id "MSTRG.61364"; transcript_id "MSTRG.61364.1"; exon_number "9";
chr15	StringTie	exon	20168249	20169691	1000	+	.	gene_id "MSTRG.61364"; transcript_id "MSTRG.61364.1"; exon_number "10";
chr15	StringTie	transcript	20173291	20187103	1000	+	.	gene_id "MSTRG.61364"; transcript_id "MSTRG.61364.10";
chr15	StringTie	exon	20173291	20173489	1000	+	.	gene_id "MSTRG.61364"; transcript_id "MSTRG.61364.10"; exon_number "1";
chr15	StringTie	exon	20174186	20174344	1000	+	.	gene_id "MSTRG.61364"; transcript_id "MSTRG.61364.10"; exon_number "2";
chr15	StringTie	exon	20180495	20187103	1000	+	.	gene_id "MSTRG.61364"; transcript_id "MSTRG.61364.10"; exon_number "3";
chr15	StringTie	transcript	20201678	20204665	1000	+	.	gene_id "MSTRG.61364"; transcript_id "MSTRG.61364.11";
chr15	StringTie	exon	20201678	20204277	1000	+	.	gene_id "MSTRG.61364"; transcript_id "MSTRG.61364.11"; exon_number "1";
chr15	StringTie	exon	20204315	20204665	1000	+	.	gene_id "MSTRG.61364"; transcript_id "MSTRG.61364.11"; exon_number "2";
chr15	StringTie	transcript	20154446	20160183	1000	+	.	gene_id "MSTRG.61364"; transcript_id "MSTRG.61364.3";
chr15	StringTie	exon	20154446	20154667	1000	+	.	gene_id "MSTRG.61364"; transcript_id "MSTRG.61364.3"; exon_number "1";
chr15	StringTie	exon	20157373	20157605	1000	+	.	gene_id "MSTRG.61364"; transcript_id "MSTRG.61364.3"; exon_number "2";
chr15	StringTie	exon	20157690	20160183	1000	+	.	gene_id "MSTRG.61364"; transcript_id "MSTRG.61364.3"; exon_number "3";
chr15	StringTie	transcript	20154500	20160783	1000	+	.	gene_id "MSTRG.61364"; transcript_id "MSTRG.61364.4";
chr15	StringTie	exon	20154500	20154667	1000	+	.	gene_id "MSTRG.61364"; transcript_id "MSTRG.61364.4"; exon_number "1";
chr15	StringTie	exon	20157373	20157870	1000	+	.	gene_id "MSTRG.61364"; transcript_id "MSTRG.61364.4"; exon_number "2";
chr15	StringTie	exon	20160651	20160783	1000	+	.	gene_id "MSTRG.61364"; transcript_id "MSTRG.61364.4"; exon_number "3";
chr15	StringTie	transcript	20154536	20168398	1000	+	.	gene_id "MSTRG.61364"; transcript_id "MSTRG.61364.5";
chr15	StringTie	exon	20154536	20154667	1000	+	.	gene_id "MSTRG.61364"; transcript_id "MSTRG.61364.5"; exon_number "1";
chr15	StringTie	exon	20157373	20164331	1000	+	.	gene_id "MSTRG.61364"; transcript_id "MSTRG.61364.5"; exon_number "2";
chr15	StringTie	exon	20168249	20168398	1000	+	.	gene_id "MSTRG.61364"; transcript_id "MSTRG.61364.5"; exon_number "3";
chr15	StringTie	transcript	20154536	20160156	1000	+	.	gene_id "MSTRG.61364"; transcript_id "MSTRG.61364.6";
chr15	StringTie	exon	20154536	20154667	1000	+	.	gene_id "MSTRG.61364"; transcript_id "MSTRG.61364.6"; exon_number "1";
chr15	StringTie	exon	20157690	20160156	1000	+	.	gene_id "MSTRG.61364"; transcript_id "MSTRG.61364.6"; exon_number "2";
chr15	StringTie	transcript	20154536	20168271	1000	+	.	gene_id "MSTRG.61364"; transcript_id "MSTRG.61364.7";
chr15	StringTie	exon	20154536	20154667	1000	+	.	gene_id "MSTRG.61364"; transcript_id "MSTRG.61364.7"; exon_number "1";
chr15	StringTie	exon	20157417	20157605	1000	+	.	gene_id "MSTRG.61364"; transcript_id "MSTRG.61364.7"; exon_number "2";
chr15	StringTie	exon	20168249	20168271	1000	+	.	gene_id "MSTRG.61364"; transcript_id "MSTRG.61364.7"; exon_number "3";
chr15	StringTie	transcript	20157418	20160118	1000	+	.	gene_id "MSTRG.61364"; transcript_id "MSTRG.61364.8";
chr15	StringTie	exon	20157418	20157605	1000	+	.	gene_id "MSTRG.61364"; transcript_id "MSTRG.61364.8"; exon_number "1";
chr15	StringTie	exon	20157690	20157870	1000	+	.	gene_id "MSTRG.61364"; transcript_id "MSTRG.61364.8"; exon_number "2";
chr15	StringTie	exon	20159144	20160118	1000	+	.	gene_id "MSTRG.61364"; transcript_id "MSTRG.61364.8"; exon_number "3";
chr15	StringTie	transcript	20163273	20215480	1000	+	.	gene_id "MSTRG.61364"; transcript_id "MSTRG.61364.9";
chr15	StringTie	exon	20163273	20164331	1000	+	.	gene_id "MSTRG.61364"; transcript_id "MSTRG.61364.9"; exon_number "1";
chr15	StringTie	exon	20174186	20205368	1000	+	.	gene_id "MSTRG.61364"; transcript_id "MSTRG.61364.9"; exon_number "2";
chr15	StringTie	exon	20212203	20215480	1000	+	.	gene_id "MSTRG.61364"; transcript_id "MSTRG.61364.9"; exon_number "3";
chr15	StringTie	transcript	20228620	20277503	1000	-	.	gene_id "MSTRG.61365"; transcript_id "ENST00000557586"; gene_name "RP11-492D6.3"; ref_gene_id "ENSG00000258628";
chr15	StringTie	exon	20228620	20228877	1000	-	.	gene_id "MSTRG.61365"; transcript_id "ENST00000557586"; exon_number "1"; gene_name "RP11-492D6.3"; ref_gene_id "ENSG00000258628";
chr15	StringTie	exon	20239402	20239557	1000	-	.	gene_id "MSTRG.61365"; transcript_id "ENST00000557586"; exon_number "2"; gene_name "RP11-492D6.3"; ref_gene_id "ENSG00000258628";
chr15	StringTie	exon	20240696	20240842	1000	-	.	gene_id "MSTRG.61365"; transcript_id "ENST00000557586"; exon_number "3"; gene_name "RP11-492D6.3"; ref_gene_id "ENSG00000258628";
chr15	StringTie	exon	20242858	20242934	1000	-	.	gene_id "MSTRG.61365"; transcript_id "ENST00000557586"; exon_number "4"; gene_name "RP11-492D6.3"; ref_gene_id "ENSG00000258628";
chr15	StringTie	exon	20244904	20245093	1000	-	.	gene_id "MSTRG.61365"; transcript_id "ENST00000557586"; exon_number "5"; gene_name "RP11-492D6.3"; ref_gene_id "ENSG00000258628";
chr15	StringTie	exon	20248660	20248784	1000	-	.	gene_id "MSTRG.61365"; transcript_id "ENST00000557586"; exon_number "6"; gene_name "RP11-492D6.3"; ref_gene_id "ENSG00000258628";
chr15	StringTie	exon	20251377	20251533	1000	-	.	gene_id "MSTRG.61365"; transcript_id "ENST00000557586"; exon_number "7"; gene_name "RP11-492D6.3"; ref_gene_id "ENSG00000258628";
chr15	StringTie	exon	20251943	20252130	1000	-	.	gene_id "MSTRG.61365"; transcript_id "ENST00000557586"; exon_number "8"; gene_name "RP11-492D6.3"; ref_gene_id "ENSG00000258628";
chr15	StringTie	exon	20257285	20257451	1000	-	.	gene_id "MSTRG.61365"; transcript_id "ENST00000557586"; exon_number "9"; gene_name "RP11-492D6.3"; ref_gene_id "ENSG00000258628";
chr15	StringTie	exon	20261872	20261996	1000	-	.	gene_id "MSTRG.61365"; transcript_id "ENST00000557586"; exon_number "10"; gene_name "RP11-492D6.3"; ref_gene_id "ENSG00000258628";
chr15	StringTie	exon	20262833	20262910	1000	-	.	gene_id "MSTRG.61365"; transcript_id "ENST00000557586"; exon_number "11"; gene_name "RP11-492D6.3"; ref_gene_id "ENSG00000258628";
chr15	StringTie	exon	20271669	20271744	1000	-	.	gene_id "MSTRG.61365"; transcript_id "ENST00000557586"; exon_number "12"; gene_name "RP11-492D6.3"; ref_gene_id "ENSG00000258628";
chr15	StringTie	exon	20276736	20277503	1000	-	.	gene_id "MSTRG.61365"; transcript_id "ENST00000557586"; exon_number "13"; gene_name "RP11-492D6.3"; ref_gene_id "ENSG00000258628";
chr15	StringTie	transcript	20201303	20205954	1000	-	.	gene_id "MSTRG.61365"; transcript_id "MSTRG.61365.1";
chr15	StringTie	exon	20201303	20204983	1000	-	.	gene_id "MSTRG.61365"; transcript_id "MSTRG.61365.1"; exon_number "1";
chr15	StringTie	exon	20205841	20205954	1000	-	.	gene_id "MSTRG.61365"; transcript_id "MSTRG.61365.1"; exon_number "2";
chr15	StringTie	transcript	20215706	20277756	1000	-	.	gene_id "MSTRG.61365"; transcript_id "MSTRG.61365.10";
chr15	StringTie	exon	20215706	20218417	1000	-	.	gene_id "MSTRG.61365"; transcript_id "MSTRG.61365.10"; exon_number "1";
chr15	StringTie	exon	20221649	20224659	1000	-	.	gene_id "MSTRG.61365"; transcript_id "MSTRG.61365.10"; exon_number "2";
chr15	StringTie	exon	20228402	20228877	1000	-	.	gene_id "MSTRG.61365"; transcript_id "MSTRG.61365.10"; exon_number "3";
chr15	StringTie	exon	20239402	20239557	1000	-	.	gene_id "MSTRG.61365"; transcript_id "MSTRG.61365.10"; exon_number "4";
chr15	StringTie	exon	20240696	20240842	1000	-	.	gene_id "MSTRG.61365"; transcript_id "MSTRG.61365.10"; exon_number "5";
chr15	StringTie	exon	20242858	20242934	1000	-	.	gene_id "MSTRG.61365"; transcript_id "MSTRG.61365.10"; exon_number "6";
chr15	StringTie	exon	20244904	20245127	1000	-	.	gene_id "MSTRG.61365"; transcript_id "MSTRG.61365.10"; exon_number "7";
chr15	StringTie	exon	20248665	20248784	1000	-	.	gene_id "MSTRG.61365"; transcript_id "MSTRG.61365.10"; exon_number "8";
chr15	StringTie	exon	20251377	20251533	1000	-	.	gene_id "MSTRG.61365"; transcript_id "MSTRG.61365.10"; exon_number "9";
chr15	StringTie	exon	20251943	20252130	1000	-	.	gene_id "MSTRG.61365"; transcript_id "MSTRG.61365.10"; exon_number "10";
chr15	StringTie	exon	20261872	20261996	1000	-	.	gene_id "MSTRG.61365"; transcript_id "MSTRG.61365.10"; exon_number "11";
chr15	StringTie	exon	20262833	20262910	1000	-	.	gene_id "MSTRG.61365"; transcript_id "MSTRG.61365.10"; exon_number "12";
chr15	StringTie	exon	20271669	20277756	1000	-	.	gene_id "MSTRG.61365"; transcript_id "MSTRG.61365.10"; exon_number "13";
chr15	StringTie	transcript	20216640	20262217	1000	-	.	gene_id "MSTRG.61365"; transcript_id "MSTRG.61365.11";
chr15	StringTie	exon	20216640	20228877	1000	-	.	gene_id "MSTRG.61365"; transcript_id "MSTRG.61365.11"; exon_number "1";
chr15	StringTie	exon	20239402	20239557	1000	-	.	gene_id "MSTRG.61365"; transcript_id "MSTRG.61365.11"; exon_number "2";
chr15	StringTie	exon	20240696	20240842	1000	-	.	gene_id "MSTRG.61365"; transcript_id "MSTRG.61365.11"; exon_number "3";
chr15	StringTie	exon	20242858	20242934	1000	-	.	gene_id "MSTRG.61365"; transcript_id "MSTRG.61365.11"; exon_number "4";
chr15	StringTie	exon	20244904	20245127	1000	-	.	gene_id "MSTRG.61365"; transcript_id "MSTRG.61365.11"; exon_number "5";
chr15	StringTie	exon	20248665	20248784	1000	-	.	gene_id "MSTRG.61365"; transcript_id "MSTRG.61365.11"; exon_number "6";
chr15	StringTie	exon	20251377	20251533	1000	-	.	gene_id "MSTRG.61365"; transcript_id "MSTRG.61365.11"; exon_number "7";
chr15	StringTie	exon	20251943	20252130	1000	-	.	gene_id "MSTRG.61365"; transcript_id "MSTRG.61365.11"; exon_number "8";
chr15	StringTie	exon	20261872	20261996	1000	-	.	gene_id "MSTRG.61365"; transcript_id "MSTRG.61365.11"; exon_number "9";
chr15	StringTie	exon	20262078	20262217	1000	-	.	gene_id "MSTRG.61365"; transcript_id "MSTRG.61365.11"; exon_number "10";
chr15	StringTie	transcript	20217330	20263059	1000	-	.	gene_id "MSTRG.61365"; transcript_id "MSTRG.61365.12";
chr15	StringTie	exon	20217330	20228877	1000	-	.	gene_id "MSTRG.61365"; transcript_id "MSTRG.61365.12"; exon_number "1";
chr15	StringTie	exon	20239402	20239557	1000	-	.	gene_id "MSTRG.61365"; transcript_id "MSTRG.61365.12"; exon_number "2";
chr15	StringTie	exon	20240696	20240842	1000	-	.	gene_id "MSTRG.61365"; transcript_id "MSTRG.61365.12"; exon_number "3";
chr15	StringTie	exon	20242858	20242934	1000	-	.	gene_id "MSTRG.61365"; transcript_id "MSTRG.61365.12"; exon_number "4";
chr15	StringTie	exon	20244904	20245127	1000	-	.	gene_id "MSTRG.61365"; transcript_id "MSTRG.61365.12"; exon_number "5";
chr15	StringTie	exon	20248665	20248784	1000	-	.	gene_id "MSTRG.61365"; transcript_id "MSTRG.61365.12"; exon_number "6";
chr15	StringTie	exon	20251377	20251533	1000	-	.	gene_id "MSTRG.61365"; transcript_id "MSTRG.61365.12"; exon_number "7";
chr15	StringTie	exon	20251943	20252130	1000	-	.	gene_id "MSTRG.61365"; transcript_id "MSTRG.61365.12"; exon_number "8";
chr15	StringTie	exon	20261872	20261996	1000	-	.	gene_id "MSTRG.61365"; transcript_id "MSTRG.61365.12"; exon_number "9";
chr15	StringTie	exon	20262833	20262910	1000	-	.	gene_id "MSTRG.61365"; transcript_id "MSTRG.61365.12"; exon_number "10";
chr15	StringTie	exon	20263027	20263059	1000	-	.	gene_id "MSTRG.61365"; transcript_id "MSTRG.61365.12"; exon_number "11";
chr15	StringTie	transcript	20217336	20262264	1000	-	.	gene_id "MSTRG.61365"; transcript_id "MSTRG.61365.13";
chr15	StringTie	exon	20217336	20228877	1000	-	.	gene_id "MSTRG.61365"; transcript_id "MSTRG.61365.13"; exon_number "1";
chr15	StringTie	exon	20237011	20237127	1000	-	.	gene_id "MSTRG.61365"; transcript_id "MSTRG.61365.13"; exon_number "2";
chr15	StringTie	exon	20239402	20239557	1000	-	.	gene_id "MSTRG.61365"; transcript_id "MSTRG.61365.13"; exon_number "3";
chr15	StringTie	exon	20240696	20240842	1000	-	.	gene_id "MSTRG.61365"; transcript_id "MSTRG.61365.13"; exon_number "4";
chr15	StringTie	exon	20242858	20242934	1000	-	.	gene_id "MSTRG.61365"; transcript_id "MSTRG.61365.13"; exon_number "5";
chr15	StringTie	exon	20244904	20248784	1000	-	.	gene_id "MSTRG.61365"; transcript_id "MSTRG.61365.13"; exon_number "6";
chr15	StringTie	exon	20251377	20251533	1000	-	.	gene_id "MSTRG.61365"; transcript_id "MSTRG.61365.13"; exon_number "7";
chr15	StringTie	exon	20251943	20252130	1000	-	.	gene_id "MSTRG.61365"; transcript_id "MSTRG.61365.13"; exon_number "8";
chr15	StringTie	exon	20261872	20262264	1000	-	.	gene_id "MSTRG.61365"; transcript_id "MSTRG.61365.13"; exon_number "9";
chr15	StringTie	transcript	20217336	20262533	1000	-	.	gene_id "MSTRG.61365"; transcript_id "MSTRG.61365.14";
chr15	StringTie	exon	20217336	20228877	1000	-	.	gene_id "MSTRG.61365"; transcript_id "MSTRG.61365.14"; exon_number "1";
chr15	StringTie	exon	20239402	20239557	1000	-	.	gene_id "MSTRG.61365"; transcript_id "MSTRG.61365.14"; exon_number "2";
chr15	StringTie	exon	20240696	20240842	1000	-	.	gene_id "MSTRG.61365"; transcript_id "MSTRG.61365.14"; exon_number "3";
chr15	StringTie	exon	20242858	20242934	1000	-	.	gene_id "MSTRG.61365"; transcript_id "MSTRG.61365.14"; exon_number "4";
chr15	StringTie	exon	20244904	20245127	1000	-	.	gene_id "MSTRG.61365"; transcript_id "MSTRG.61365.14"; exon_number "5";
chr15	StringTie	exon	20248589	20248784	1000	-	.	gene_id "MSTRG.61365"; transcript_id "MSTRG.61365.14"; exon_number "6";
chr15	StringTie	exon	20251377	20251533	1000	-	.	gene_id "MSTRG.61365"; transcript_id "MSTRG.61365.14"; exon_number "7";
chr15	StringTie	exon	20251943	20252130	1000	-	.	gene_id "MSTRG.61365"; transcript_id "MSTRG.61365.14"; exon_number "8";
chr15	StringTie	exon	20261872	20261996	1000	-	.	gene_id "MSTRG.61365"; transcript_id "MSTRG.61365.14"; exon_number "9";
chr15	StringTie	exon	20262078	20262533	1000	-	.	gene_id "MSTRG.61365"; transcript_id "MSTRG.61365.14"; exon_number "10";
chr15	StringTie	transcript	20217336	20262264	1000	-	.	gene_id "MSTRG.61365"; transcript_id "MSTRG.61365.15";
chr15	StringTie	exon	20217336	20224659	1000	-	.	gene_id "MSTRG.61365"; transcript_id "MSTRG.61365.15"; exon_number "1";
chr15	StringTie	exon	20228402	20228877	1000	-	.	gene_id "MSTRG.61365"; transcript_id "MSTRG.61365.15"; exon_number "2";
chr15	StringTie	exon	20239402	20239557	1000	-	.	gene_id "MSTRG.61365"; transcript_id "MSTRG.61365.15"; exon_number "3";
chr15	StringTie	exon	20240696	20240842	1000	-	.	gene_id "MSTRG.61365"; transcript_id "MSTRG.61365.15"; exon_number "4";
chr15	StringTie	exon	20242858	20242934	1000	-	.	gene_id "MSTRG.61365"; transcript_id "MSTRG.61365.15"; exon_number "5";
chr15	StringTie	exon	20244904	20245127	1000	-	.	gene_id "MSTRG.61365"; transcript_id "MSTRG.61365.15"; exon_number "6";
chr15	StringTie	exon	20248589	20248784	1000	-	.	gene_id "MSTRG.61365"; transcript_id "MSTRG.61365.15"; exon_number "7";
chr15	StringTie	exon	20251377	20251533	1000	-	.	gene_id "MSTRG.61365"; transcript_id "MSTRG.61365.15"; exon_number "8";
chr15	StringTie	exon	20251943	20252130	1000	-	.	gene_id "MSTRG.61365"; transcript_id "MSTRG.61365.15"; exon_number "9";
chr15	StringTie	exon	20261872	20261996	1000	-	.	gene_id "MSTRG.61365"; transcript_id "MSTRG.61365.15"; exon_number "10";
chr15	StringTie	exon	20262078	20262264	1000	-	.	gene_id "MSTRG.61365"; transcript_id "MSTRG.61365.15"; exon_number "11";
chr15	StringTie	transcript	20217336	20262264	1000	-	.	gene_id "MSTRG.61365"; transcript_id "MSTRG.61365.16";
chr15	StringTie	exon	20217336	20228877	1000	-	.	gene_id "MSTRG.61365"; transcript_id "MSTRG.61365.16"; exon_number "1";
chr15	StringTie	exon	20237011	20237127	1000	-	.	gene_id "MSTRG.61365"; transcript_id "MSTRG.61365.16"; exon_number "2";
chr15	StringTie	exon	20239402	20239557	1000	-	.	gene_id "MSTRG.61365"; transcript_id "MSTRG.61365.16"; exon_number "3";
chr15	StringTie	exon	20240696	20240842	1000	-	.	gene_id "MSTRG.61365"; transcript_id "MSTRG.61365.16"; exon_number "4";
chr15	StringTie	exon	20242858	20242934	1000	-	.	gene_id "MSTRG.61365"; transcript_id "MSTRG.61365.16"; exon_number "5";
chr15	StringTie	exon	20244904	20245127	1000	-	.	gene_id "MSTRG.61365"; transcript_id "MSTRG.61365.16"; exon_number "6";
chr15	StringTie	exon	20248665	20248784	1000	-	.	gene_id "MSTRG.61365"; transcript_id "MSTRG.61365.16"; exon_number "7";
chr15	StringTie	exon	20251377	20251533	1000	-	.	gene_id "MSTRG.61365"; transcript_id "MSTRG.61365.16"; exon_number "8";
chr15	StringTie	exon	20251943	20252130	1000	-	.	gene_id "MSTRG.61365"; transcript_id "MSTRG.61365.16"; exon_number "9";
chr15	StringTie	exon	20257285	20257451	1000	-	.	gene_id "MSTRG.61365"; transcript_id "MSTRG.61365.16"; exon_number "10";
chr15	StringTie	exon	20261872	20262264	1000	-	.	gene_id "MSTRG.61365"; transcript_id "MSTRG.61365.16"; exon_number "11";
chr15	StringTie	transcript	20217351	20262278	1000	-	.	gene_id "MSTRG.61365"; transcript_id "MSTRG.61365.17";
chr15	StringTie	exon	20217351	20228877	1000	-	.	gene_id "MSTRG.61365"; transcript_id "MSTRG.61365.17"; exon_number "1";
chr15	StringTie	exon	20239402	20239557	1000	-	.	gene_id "MSTRG.61365"; transcript_id "MSTRG.61365.17"; exon_number "2";
chr15	StringTie	exon	20240696	20240842	1000	-	.	gene_id "MSTRG.61365"; transcript_id "MSTRG.61365.17"; exon_number "3";
chr15	StringTie	exon	20242805	20242934	1000	-	.	gene_id "MSTRG.61365"; transcript_id "MSTRG.61365.17"; exon_number "4";
chr15	StringTie	exon	20244904	20245127	1000	-	.	gene_id "MSTRG.61365"; transcript_id "MSTRG.61365.17"; exon_number "5";
chr15	StringTie	exon	20248665	20248784	1000	-	.	gene_id "MSTRG.61365"; transcript_id "MSTRG.61365.17"; exon_number "6";
chr15	StringTie	exon	20251377	20251533	1000	-	.	gene_id "MSTRG.61365"; transcript_id "MSTRG.61365.17"; exon_number "7";
chr15	StringTie	exon	20251943	20252130	1000	-	.	gene_id "MSTRG.61365"; transcript_id "MSTRG.61365.17"; exon_number "8";
chr15	StringTie	exon	20257285	20257451	1000	-	.	gene_id "MSTRG.61365"; transcript_id "MSTRG.61365.17"; exon_number "9";
chr15	StringTie	exon	20261872	20262278	1000	-	.	gene_id "MSTRG.61365"; transcript_id "MSTRG.61365.17"; exon_number "10";
chr15	StringTie	transcript	20217351	20262278	1000	-	.	gene_id "MSTRG.61365"; transcript_id "MSTRG.61365.18";
chr15	StringTie	exon	20217351	20218417	1000	-	.	gene_id "MSTRG.61365"; transcript_id "MSTRG.61365.18"; exon_number "1";
chr15	StringTie	exon	20221649	20224659	1000	-	.	gene_id "MSTRG.61365"; transcript_id "MSTRG.61365.18"; exon_number "2";
chr15	StringTie	exon	20228616	20228877	1000	-	.	gene_id "MSTRG.61365"; transcript_id "MSTRG.61365.18"; exon_number "3";
chr15	StringTie	exon	20239402	20239557	1000	-	.	gene_id "MSTRG.61365"; transcript_id "MSTRG.61365.18"; exon_number "4";
chr15	StringTie	exon	20240696	20240842	1000	-	.	gene_id "MSTRG.61365"; transcript_id "MSTRG.61365.18"; exon_number "5";
chr15	StringTie	exon	20241742	20241834	1000	-	.	gene_id "MSTRG.61365"; transcript_id "MSTRG.61365.18"; exon_number "6";
chr15	StringTie	exon	20242805	20242934	1000	-	.	gene_id "MSTRG.61365"; transcript_id "MSTRG.61365.18"; exon_number "7";
chr15	StringTie	exon	20244904	20245127	1000	-	.	gene_id "MSTRG.61365"; transcript_id "MSTRG.61365.18"; exon_number "8";
chr15	StringTie	exon	20248665	20248784	1000	-	.	gene_id "MSTRG.61365"; transcript_id "MSTRG.61365.18"; exon_number "9";
chr15	StringTie	exon	20251377	20251533	1000	-	.	gene_id "MSTRG.61365"; transcript_id "MSTRG.61365.18"; exon_number "10";
chr15	StringTie	exon	20251943	20252130	1000	-	.	gene_id "MSTRG.61365"; transcript_id "MSTRG.61365.18"; exon_number "11";
chr15	StringTie	exon	20261872	20262278	1000	-	.	gene_id "MSTRG.61365"; transcript_id "MSTRG.61365.18"; exon_number "12";
chr15	StringTie	transcript	20217360	20262125	1000	-	.	gene_id "MSTRG.61365"; transcript_id "MSTRG.61365.19";
chr15	StringTie	exon	20217360	20228877	1000	-	.	gene_id "MSTRG.61365"; transcript_id "MSTRG.61365.19"; exon_number "1";
chr15	StringTie	exon	20239402	20239557	1000	-	.	gene_id "MSTRG.61365"; transcript_id "MSTRG.61365.19"; exon_number "2";
chr15	StringTie	exon	20240696	20240842	1000	-	.	gene_id "MSTRG.61365"; transcript_id "MSTRG.61365.19"; exon_number "3";
chr15	StringTie	exon	20241742	20242934	1000	-	.	gene_id "MSTRG.61365"; transcript_id "MSTRG.61365.19"; exon_number "4";
chr15	StringTie	exon	20244904	20245127	1000	-	.	gene_id "MSTRG.61365"; transcript_id "MSTRG.61365.19"; exon_number "5";
chr15	StringTie	exon	20248665	20248784	1000	-	.	gene_id "MSTRG.61365"; transcript_id "MSTRG.61365.19"; exon_number "6";
chr15	StringTie	exon	20251377	20251533	1000	-	.	gene_id "MSTRG.61365"; transcript_id "MSTRG.61365.19"; exon_number "7";
chr15	StringTie	exon	20251943	20252130	1000	-	.	gene_id "MSTRG.61365"; transcript_id "MSTRG.61365.19"; exon_number "8";
chr15	StringTie	exon	20257285	20257451	1000	-	.	gene_id "MSTRG.61365"; transcript_id "MSTRG.61365.19"; exon_number "9";
chr15	StringTie	exon	20261872	20262125	1000	-	.	gene_id "MSTRG.61365"; transcript_id "MSTRG.61365.19"; exon_number "10";
chr15	StringTie	transcript	20204710	20282647	1000	-	.	gene_id "MSTRG.61365"; transcript_id "MSTRG.61365.2";
chr15	StringTie	exon	20204710	20204983	1000	-	.	gene_id "MSTRG.61365"; transcript_id "MSTRG.61365.2"; exon_number "1";
chr15	StringTie	exon	20221649	20224659	1000	-	.	gene_id "MSTRG.61365"; transcript_id "MSTRG.61365.2"; exon_number "2";
chr15	StringTie	exon	20228616	20228877	1000	-	.	gene_id "MSTRG.61365"; transcript_id "MSTRG.61365.2"; exon_number "3";
chr15	StringTie	exon	20239402	20239557	1000	-	.	gene_id "MSTRG.61365"; transcript_id "MSTRG.61365.2"; exon_number "4";
chr15	StringTie	exon	20240696	20240842	1000	-	.	gene_id "MSTRG.61365"; transcript_id "MSTRG.61365.2"; exon_number "5";
chr15	StringTie	exon	20242858	20242934	1000	-	.	gene_id "MSTRG.61365"; transcript_id "MSTRG.61365.2"; exon_number "6";
chr15	StringTie	exon	20244904	20245093	1000	-	.	gene_id "MSTRG.61365"; transcript_id "MSTRG.61365.2"; exon_number "7";
chr15	StringTie	exon	20248660	20248784	1000	-	.	gene_id "MSTRG.61365"; transcript_id "MSTRG.61365.2"; exon_number "8";
chr15	StringTie	exon	20251377	20251533	1000	-	.	gene_id "MSTRG.61365"; transcript_id "MSTRG.61365.2"; exon_number "9";
chr15	StringTie	exon	20251943	20252130	1000	-	.	gene_id "MSTRG.61365"; transcript_id "MSTRG.61365.2"; exon_number "10";
chr15	StringTie	exon	20257285	20257451	1000	-	.	gene_id "MSTRG.61365"; transcript_id "MSTRG.61365.2"; exon_number "11";
chr15	StringTie	exon	20261872	20261996	1000	-	.	gene_id "MSTRG.61365"; transcript_id "MSTRG.61365.2"; exon_number "12";
chr15	StringTie	exon	20262833	20262910	1000	-	.	gene_id "MSTRG.61365"; transcript_id "MSTRG.61365.2"; exon_number "13";
chr15	StringTie	exon	20271669	20271744	1000	-	.	gene_id "MSTRG.61365"; transcript_id "MSTRG.61365.2"; exon_number "14";
chr15	StringTie	exon	20276736	20276864	1000	-	.	gene_id "MSTRG.61365"; transcript_id "MSTRG.61365.2"; exon_number "15";
chr15	StringTie	exon	20282009	20282238	1000	-	.	gene_id "MSTRG.61365"; transcript_id "MSTRG.61365.2"; exon_number "16";
chr15	StringTie	exon	20282581	20282647	1000	-	.	gene_id "MSTRG.61365"; transcript_id "MSTRG.61365.2"; exon_number "17";
chr15	StringTie	transcript	20220680	20262533	1000	-	.	gene_id "MSTRG.61365"; transcript_id "MSTRG.61365.20";
chr15	StringTie	exon	20220680	20228877	1000	-	.	gene_id "MSTRG.61365"; transcript_id "MSTRG.61365.20"; exon_number "1";
chr15	StringTie	exon	20237011	20237127	1000	-	.	gene_id "MSTRG.61365"; transcript_id "MSTRG.61365.20"; exon_number "2";
chr15	StringTie	exon	20239402	20239557	1000	-	.	gene_id "MSTRG.61365"; transcript_id "MSTRG.61365.20"; exon_number "3";
chr15	StringTie	exon	20240696	20240842	1000	-	.	gene_id "MSTRG.61365"; transcript_id "MSTRG.61365.20"; exon_number "4";
chr15	StringTie	exon	20242858	20242934	1000	-	.	gene_id "MSTRG.61365"; transcript_id "MSTRG.61365.20"; exon_number "5";
chr15	StringTie	exon	20244904	20245127	1000	-	.	gene_id "MSTRG.61365"; transcript_id "MSTRG.61365.20"; exon_number "6";
chr15	StringTie	exon	20248589	20248784	1000	-	.	gene_id "MSTRG.61365"; transcript_id "MSTRG.61365.20"; exon_number "7";
chr15	StringTie	exon	20251377	20251533	1000	-	.	gene_id "MSTRG.61365"; transcript_id "MSTRG.61365.20"; exon_number "8";
chr15	StringTie	exon	20251943	20252130	1000	-	.	gene_id "MSTRG.61365"; transcript_id "MSTRG.61365.20"; exon_number "9";
chr15	StringTie	exon	20261872	20262533	1000	-	.	gene_id "MSTRG.61365"; transcript_id "MSTRG.61365.20"; exon_number "10";
chr15	StringTie	transcript	20221117	20262187	1000	-	.	gene_id "MSTRG.61365"; transcript_id "MSTRG.61365.21";
chr15	StringTie	exon	20221117	20228877	1000	-	.	gene_id "MSTRG.61365"; transcript_id "MSTRG.61365.21"; exon_number "1";
chr15	StringTie	exon	20239402	20239557	1000	-	.	gene_id "MSTRG.61365"; transcript_id "MSTRG.61365.21"; exon_number "2";
chr15	StringTie	exon	20240696	20240842	1000	-	.	gene_id "MSTRG.61365"; transcript_id "MSTRG.61365.21"; exon_number "3";
chr15	StringTie	exon	20242858	20242934	1000	-	.	gene_id "MSTRG.61365"; transcript_id "MSTRG.61365.21"; exon_number "4";
chr15	StringTie	exon	20244904	20245127	1000	-	.	gene_id "MSTRG.61365"; transcript_id "MSTRG.61365.21"; exon_number "5";
chr15	StringTie	exon	20248641	20248784	1000	-	.	gene_id "MSTRG.61365"; transcript_id "MSTRG.61365.21"; exon_number "6";
chr15	StringTie	exon	20251377	20251533	1000	-	.	gene_id "MSTRG.61365"; transcript_id "MSTRG.61365.21"; exon_number "7";
chr15	StringTie	exon	20251943	20252130	1000	-	.	gene_id "MSTRG.61365"; transcript_id "MSTRG.61365.21"; exon_number "8";
chr15	StringTie	exon	20261872	20261996	1000	-	.	gene_id "MSTRG.61365"; transcript_id "MSTRG.61365.21"; exon_number "9";
chr15	StringTie	exon	20262078	20262187	1000	-	.	gene_id "MSTRG.61365"; transcript_id "MSTRG.61365.21"; exon_number "10";
chr15	StringTie	transcript	20221410	20282722	1000	-	.	gene_id "MSTRG.61365"; transcript_id "MSTRG.61365.22";
chr15	StringTie	exon	20221410	20224659	1000	-	.	gene_id "MSTRG.61365"; transcript_id "MSTRG.61365.22"; exon_number "1";
chr15	StringTie	exon	20228616	20228877	1000	-	.	gene_id "MSTRG.61365"; transcript_id "MSTRG.61365.22"; exon_number "2";
chr15	StringTie	exon	20239402	20239557	1000	-	.	gene_id "MSTRG.61365"; transcript_id "MSTRG.61365.22"; exon_number "3";
chr15	StringTie	exon	20240696	20240842	1000	-	.	gene_id "MSTRG.61365"; transcript_id "MSTRG.61365.22"; exon_number "4";
chr15	StringTie	exon	20242858	20242934	1000	-	.	gene_id "MSTRG.61365"; transcript_id "MSTRG.61365.22"; exon_number "5";
chr15	StringTie	exon	20244904	20245127	1000	-	.	gene_id "MSTRG.61365"; transcript_id "MSTRG.61365.22"; exon_number "6";
chr15	StringTie	exon	20248665	20248784	1000	-	.	gene_id "MSTRG.61365"; transcript_id "MSTRG.61365.22"; exon_number "7";
chr15	StringTie	exon	20251377	20251533	1000	-	.	gene_id "MSTRG.61365"; transcript_id "MSTRG.61365.22"; exon_number "8";
chr15	StringTie	exon	20251943	20252130	1000	-	.	gene_id "MSTRG.61365"; transcript_id "MSTRG.61365.22"; exon_number "9";
chr15	StringTie	exon	20261872	20282722	1000	-	.	gene_id "MSTRG.61365"; transcript_id "MSTRG.61365.22"; exon_number "10";
chr15	StringTie	transcript	20221954	20262483	1000	-	.	gene_id "MSTRG.61365"; transcript_id "MSTRG.61365.23";
chr15	StringTie	exon	20221954	20224659	1000	-	.	gene_id "MSTRG.61365"; transcript_id "MSTRG.61365.23"; exon_number "1";
chr15	StringTie	exon	20228616	20228877	1000	-	.	gene_id "MSTRG.61365"; transcript_id "MSTRG.61365.23"; exon_number "2";
chr15	StringTie	exon	20239402	20239557	1000	-	.	gene_id "MSTRG.61365"; transcript_id "MSTRG.61365.23"; exon_number "3";
chr15	StringTie	exon	20240696	20240842	1000	-	.	gene_id "MSTRG.61365"; transcript_id "MSTRG.61365.23"; exon_number "4";
chr15	StringTie	exon	20241742	20241834	1000	-	.	gene_id "MSTRG.61365"; transcript_id "MSTRG.61365.23"; exon_number "5";
chr15	StringTie	exon	20242858	20242934	1000	-	.	gene_id "MSTRG.61365"; transcript_id "MSTRG.61365.23"; exon_number "6";
chr15	StringTie	exon	20244904	20245127	1000	-	.	gene_id "MSTRG.61365"; transcript_id "MSTRG.61365.23"; exon_number "7";
chr15	StringTie	exon	20248665	20248784	1000	-	.	gene_id "MSTRG.61365"; transcript_id "MSTRG.61365.23"; exon_number "8";
chr15	StringTie	exon	20251377	20251533	1000	-	.	gene_id "MSTRG.61365"; transcript_id "MSTRG.61365.23"; exon_number "9";
chr15	StringTie	exon	20251943	20252130	1000	-	.	gene_id "MSTRG.61365"; transcript_id "MSTRG.61365.23"; exon_number "10";
chr15	StringTie	exon	20257285	20257451	1000	-	.	gene_id "MSTRG.61365"; transcript_id "MSTRG.61365.23"; exon_number "11";
chr15	StringTie	exon	20261872	20262483	1000	-	.	gene_id "MSTRG.61365"; transcript_id "MSTRG.61365.23"; exon_number "12";
chr15	StringTie	transcript	20221974	20262082	1000	-	.	gene_id "MSTRG.61365"; transcript_id "MSTRG.61365.24";
chr15	StringTie	exon	20221974	20228877	1000	-	.	gene_id "MSTRG.61365"; transcript_id "MSTRG.61365.24"; exon_number "1";
chr15	StringTie	exon	20239402	20239557	1000	-	.	gene_id "MSTRG.61365"; transcript_id "MSTRG.61365.24"; exon_number "2";
chr15	StringTie	exon	20240696	20240842	1000	-	.	gene_id "MSTRG.61365"; transcript_id "MSTRG.61365.24"; exon_number "3";
chr15	StringTie	exon	20242858	20242934	1000	-	.	gene_id "MSTRG.61365"; transcript_id "MSTRG.61365.24"; exon_number "4";
chr15	StringTie	exon	20244904	20245127	1000	-	.	gene_id "MSTRG.61365"; transcript_id "MSTRG.61365.24"; exon_number "5";
chr15	StringTie	exon	20248589	20248784	1000	-	.	gene_id "MSTRG.61365"; transcript_id "MSTRG.61365.24"; exon_number "6";
chr15	StringTie	exon	20251377	20251533	1000	-	.	gene_id "MSTRG.61365"; transcript_id "MSTRG.61365.24"; exon_number "7";
chr15	StringTie	exon	20251943	20252130	1000	-	.	gene_id "MSTRG.61365"; transcript_id "MSTRG.61365.24"; exon_number "8";
chr15	StringTie	exon	20257285	20257451	1000	-	.	gene_id "MSTRG.61365"; transcript_id "MSTRG.61365.24"; exon_number "9";
chr15	StringTie	exon	20261872	20262082	1000	-	.	gene_id "MSTRG.61365"; transcript_id "MSTRG.61365.24"; exon_number "10";
chr15	StringTie	transcript	20222031	20262125	1000	-	.	gene_id "MSTRG.61365"; transcript_id "MSTRG.61365.25";
chr15	StringTie	exon	20222031	20228877	1000	-	.	gene_id "MSTRG.61365"; transcript_id "MSTRG.61365.25"; exon_number "1";
chr15	StringTie	exon	20237011	20237127	1000	-	.	gene_id "MSTRG.61365"; transcript_id "MSTRG.61365.25"; exon_number "2";
chr15	StringTie	exon	20239402	20239557	1000	-	.	gene_id "MSTRG.61365"; transcript_id "MSTRG.61365.25"; exon_number "3";
chr15	StringTie	exon	20240696	20242934	1000	-	.	gene_id "MSTRG.61365"; transcript_id "MSTRG.61365.25"; exon_number "4";
chr15	StringTie	exon	20244904	20245127	1000	-	.	gene_id "MSTRG.61365"; transcript_id "MSTRG.61365.25"; exon_number "5";
chr15	StringTie	exon	20248665	20248784	1000	-	.	gene_id "MSTRG.61365"; transcript_id "MSTRG.61365.25"; exon_number "6";
chr15	StringTie	exon	20251377	20251533	1000	-	.	gene_id "MSTRG.61365"; transcript_id "MSTRG.61365.25"; exon_number "7";
chr15	StringTie	exon	20251943	20252130	1000	-	.	gene_id "MSTRG.61365"; transcript_id "MSTRG.61365.25"; exon_number "8";
chr15	StringTie	exon	20261872	20262125	1000	-	.	gene_id "MSTRG.61365"; transcript_id "MSTRG.61365.25"; exon_number "9";
chr15	StringTie	transcript	20222060	20225153	1000	-	.	gene_id "MSTRG.61365"; transcript_id "MSTRG.61365.26";
chr15	StringTie	exon	20222060	20224659	1000	-	.	gene_id "MSTRG.61365"; transcript_id "MSTRG.61365.26"; exon_number "1";
chr15	StringTie	exon	20224898	20225153	1000	-	.	gene_id "MSTRG.61365"; transcript_id "MSTRG.61365.26"; exon_number "2";
chr15	StringTie	transcript	20222093	20262213	1000	-	.	gene_id "MSTRG.61365"; transcript_id "MSTRG.61365.27";
chr15	StringTie	exon	20222093	20228877	1000	-	.	gene_id "MSTRG.61365"; transcript_id "MSTRG.61365.27"; exon_number "1";
chr15	StringTie	exon	20239402	20239557	1000	-	.	gene_id "MSTRG.61365"; transcript_id "MSTRG.61365.27"; exon_number "2";
chr15	StringTie	exon	20240696	20240842	1000	-	.	gene_id "MSTRG.61365"; transcript_id "MSTRG.61365.27"; exon_number "3";
chr15	StringTie	exon	20242858	20242934	1000	-	.	gene_id "MSTRG.61365"; transcript_id "MSTRG.61365.27"; exon_number "4";
chr15	StringTie	exon	20244904	20245127	1000	-	.	gene_id "MSTRG.61365"; transcript_id "MSTRG.61365.27"; exon_number "5";
chr15	StringTie	exon	20248665	20248784	1000	-	.	gene_id "MSTRG.61365"; transcript_id "MSTRG.61365.27"; exon_number "6";
chr15	StringTie	exon	20251377	20251533	1000	-	.	gene_id "MSTRG.61365"; transcript_id "MSTRG.61365.27"; exon_number "7";
chr15	StringTie	exon	20251943	20252130	1000	-	.	gene_id "MSTRG.61365"; transcript_id "MSTRG.61365.27"; exon_number "8";
chr15	StringTie	exon	20257285	20257451	1000	-	.	gene_id "MSTRG.61365"; transcript_id "MSTRG.61365.27"; exon_number "9";
chr15	StringTie	exon	20261872	20261996	1000	-	.	gene_id "MSTRG.61365"; transcript_id "MSTRG.61365.27"; exon_number "10";
chr15	StringTie	exon	20262078	20262213	1000	-	.	gene_id "MSTRG.61365"; transcript_id "MSTRG.61365.27"; exon_number "11";
chr15	StringTie	transcript	20222098	20262218	1000	-	.	gene_id "MSTRG.61365"; transcript_id "MSTRG.61365.28";
chr15	StringTie	exon	20222098	20228877	1000	-	.	gene_id "MSTRG.61365"; transcript_id "MSTRG.61365.28"; exon_number "1";
chr15	StringTie	exon	20239402	20239557	1000	-	.	gene_id "MSTRG.61365"; transcript_id "MSTRG.61365.28"; exon_number "2";
chr15	StringTie	exon	20240696	20240842	1000	-	.	gene_id "MSTRG.61365"; transcript_id "MSTRG.61365.28"; exon_number "3";
chr15	StringTie	exon	20242858	20242934	1000	-	.	gene_id "MSTRG.61365"; transcript_id "MSTRG.61365.28"; exon_number "4";
chr15	StringTie	exon	20244904	20245127	1000	-	.	gene_id "MSTRG.61365"; transcript_id "MSTRG.61365.28"; exon_number "5";
chr15	StringTie	exon	20248663	20248784	1000	-	.	gene_id "MSTRG.61365"; transcript_id "MSTRG.61365.28"; exon_number "6";
chr15	StringTie	exon	20251377	20251533	1000	-	.	gene_id "MSTRG.61365"; transcript_id "MSTRG.61365.28"; exon_number "7";
chr15	StringTie	exon	20251943	20252130	1000	-	.	gene_id "MSTRG.61365"; transcript_id "MSTRG.61365.28"; exon_number "8";
chr15	StringTie	exon	20261872	20262218	1000	-	.	gene_id "MSTRG.61365"; transcript_id "MSTRG.61365.28"; exon_number "9";
chr15	StringTie	transcript	20222481	20262135	1000	-	.	gene_id "MSTRG.61365"; transcript_id "MSTRG.61365.29";
chr15	StringTie	exon	20222481	20228877	1000	-	.	gene_id "MSTRG.61365"; transcript_id "MSTRG.61365.29"; exon_number "1";
chr15	StringTie	exon	20239402	20239557	1000	-	.	gene_id "MSTRG.61365"; transcript_id "MSTRG.61365.29"; exon_number "2";
chr15	StringTie	exon	20240696	20240842	1000	-	.	gene_id "MSTRG.61365"; transcript_id "MSTRG.61365.29"; exon_number "3";
chr15	StringTie	exon	20242858	20242934	1000	-	.	gene_id "MSTRG.61365"; transcript_id "MSTRG.61365.29"; exon_number "4";
chr15	StringTie	exon	20244904	20245127	1000	-	.	gene_id "MSTRG.61365"; transcript_id "MSTRG.61365.29"; exon_number "5";
chr15	StringTie	exon	20248663	20248784	1000	-	.	gene_id "MSTRG.61365"; transcript_id "MSTRG.61365.29"; exon_number "6";
chr15	StringTie	exon	20251377	20251533	1000	-	.	gene_id "MSTRG.61365"; transcript_id "MSTRG.61365.29"; exon_number "7";
chr15	StringTie	exon	20251943	20252130	1000	-	.	gene_id "MSTRG.61365"; transcript_id "MSTRG.61365.29"; exon_number "8";
chr15	StringTie	exon	20261872	20261996	1000	-	.	gene_id "MSTRG.61365"; transcript_id "MSTRG.61365.29"; exon_number "9";
chr15	StringTie	exon	20262078	20262135	1000	-	.	gene_id "MSTRG.61365"; transcript_id "MSTRG.61365.29"; exon_number "10";
chr15	StringTie	transcript	20210307	20282657	1000	-	.	gene_id "MSTRG.61365"; transcript_id "MSTRG.61365.3";
chr15	StringTie	exon	20210307	20224659	1000	-	.	gene_id "MSTRG.61365"; transcript_id "MSTRG.61365.3"; exon_number "1";
chr15	StringTie	exon	20228402	20228877	1000	-	.	gene_id "MSTRG.61365"; transcript_id "MSTRG.61365.3"; exon_number "2";
chr15	StringTie	exon	20239402	20239557	1000	-	.	gene_id "MSTRG.61365"; transcript_id "MSTRG.61365.3"; exon_number "3";
chr15	StringTie	exon	20240696	20240842	1000	-	.	gene_id "MSTRG.61365"; transcript_id "MSTRG.61365.3"; exon_number "4";
chr15	StringTie	exon	20242858	20242934	1000	-	.	gene_id "MSTRG.61365"; transcript_id "MSTRG.61365.3"; exon_number "5";
chr15	StringTie	exon	20244904	20245127	1000	-	.	gene_id "MSTRG.61365"; transcript_id "MSTRG.61365.3"; exon_number "6";
chr15	StringTie	exon	20248665	20248784	1000	-	.	gene_id "MSTRG.61365"; transcript_id "MSTRG.61365.3"; exon_number "7";
chr15	StringTie	exon	20251377	20251533	1000	-	.	gene_id "MSTRG.61365"; transcript_id "MSTRG.61365.3"; exon_number "8";
chr15	StringTie	exon	20251943	20252130	1000	-	.	gene_id "MSTRG.61365"; transcript_id "MSTRG.61365.3"; exon_number "9";
chr15	StringTie	exon	20257285	20257451	1000	-	.	gene_id "MSTRG.61365"; transcript_id "MSTRG.61365.3"; exon_number "10";
chr15	StringTie	exon	20261872	20261996	1000	-	.	gene_id "MSTRG.61365"; transcript_id "MSTRG.61365.3"; exon_number "11";
chr15	StringTie	exon	20262833	20262910	1000	-	.	gene_id "MSTRG.61365"; transcript_id "MSTRG.61365.3"; exon_number "12";
chr15	StringTie	exon	20271669	20271744	1000	-	.	gene_id "MSTRG.61365"; transcript_id "MSTRG.61365.3"; exon_number "13";
chr15	StringTie	exon	20276736	20276864	1000	-	.	gene_id "MSTRG.61365"; transcript_id "MSTRG.61365.3"; exon_number "14";
chr15	StringTie	exon	20282009	20282238	1000	-	.	gene_id "MSTRG.61365"; transcript_id "MSTRG.61365.3"; exon_number "15";
chr15	StringTie	exon	20282581	20282657	1000	-	.	gene_id "MSTRG.61365"; transcript_id "MSTRG.61365.3"; exon_number "16";
chr15	StringTie	transcript	20222933	20262040	1000	-	.	gene_id "MSTRG.61365"; transcript_id "MSTRG.61365.30";
chr15	StringTie	exon	20222933	20224659	1000	-	.	gene_id "MSTRG.61365"; transcript_id "MSTRG.61365.30"; exon_number "1";
chr15	StringTie	exon	20228616	20228877	1000	-	.	gene_id "MSTRG.61365"; transcript_id "MSTRG.61365.30"; exon_number "2";
chr15	StringTie	exon	20239402	20239557	1000	-	.	gene_id "MSTRG.61365"; transcript_id "MSTRG.61365.30"; exon_number "3";
chr15	StringTie	exon	20240696	20240842	1000	-	.	gene_id "MSTRG.61365"; transcript_id "MSTRG.61365.30"; exon_number "4";
chr15	StringTie	exon	20241742	20241834	1000	-	.	gene_id "MSTRG.61365"; transcript_id "MSTRG.61365.30"; exon_number "5";
chr15	StringTie	exon	20242805	20242934	1000	-	.	gene_id "MSTRG.61365"; transcript_id "MSTRG.61365.30"; exon_number "6";
chr15	StringTie	exon	20244904	20245127	1000	-	.	gene_id "MSTRG.61365"; transcript_id "MSTRG.61365.30"; exon_number "7";
chr15	StringTie	exon	20248665	20248784	1000	-	.	gene_id "MSTRG.61365"; transcript_id "MSTRG.61365.30"; exon_number "8";
chr15	StringTie	exon	20251377	20251533	1000	-	.	gene_id "MSTRG.61365"; transcript_id "MSTRG.61365.30"; exon_number "9";
chr15	StringTie	exon	20251943	20252130	1000	-	.	gene_id "MSTRG.61365"; transcript_id "MSTRG.61365.30"; exon_number "10";
chr15	StringTie	exon	20257285	20257451	1000	-	.	gene_id "MSTRG.61365"; transcript_id "MSTRG.61365.30"; exon_number "11";
chr15	StringTie	exon	20261872	20262040	1000	-	.	gene_id "MSTRG.61365"; transcript_id "MSTRG.61365.30"; exon_number "12";
chr15	StringTie	transcript	20222977	20257500	1000	-	.	gene_id "MSTRG.61365"; transcript_id "MSTRG.61365.31";
chr15	StringTie	exon	20222977	20224659	1000	-	.	gene_id "MSTRG.61365"; transcript_id "MSTRG.61365.31"; exon_number "1";
chr15	StringTie	exon	20228616	20228877	1000	-	.	gene_id "MSTRG.61365"; transcript_id "MSTRG.61365.31"; exon_number "2";
chr15	StringTie	exon	20239402	20239557	1000	-	.	gene_id "MSTRG.61365"; transcript_id "MSTRG.61365.31"; exon_number "3";
chr15	StringTie	exon	20240696	20240842	1000	-	.	gene_id "MSTRG.61365"; transcript_id "MSTRG.61365.31"; exon_number "4";
chr15	StringTie	exon	20241742	20241834	1000	-	.	gene_id "MSTRG.61365"; transcript_id "MSTRG.61365.31"; exon_number "5";
chr15	StringTie	exon	20242858	20242934	1000	-	.	gene_id "MSTRG.61365"; transcript_id "MSTRG.61365.31"; exon_number "6";
chr15	StringTie	exon	20244904	20245127	1000	-	.	gene_id "MSTRG.61365"; transcript_id "MSTRG.61365.31"; exon_number "7";
chr15	StringTie	exon	20248665	20248784	1000	-	.	gene_id "MSTRG.61365"; transcript_id "MSTRG.61365.31"; exon_number "8";
chr15	StringTie	exon	20251377	20252130	1000	-	.	gene_id "MSTRG.61365"; transcript_id "MSTRG.61365.31"; exon_number "9";
chr15	StringTie	exon	20257285	20257500	1000	-	.	gene_id "MSTRG.61365"; transcript_id "MSTRG.61365.31"; exon_number "10";
chr15	StringTie	transcript	20223273	20262066	1000	-	.	gene_id "MSTRG.61365"; transcript_id "MSTRG.61365.32";
chr15	StringTie	exon	20223273	20224678	1000	-	.	gene_id "MSTRG.61365"; transcript_id "MSTRG.61365.32"; exon_number "1";
chr15	StringTie	exon	20228402	20228877	1000	-	.	gene_id "MSTRG.61365"; transcript_id "MSTRG.61365.32"; exon_number "2";
chr15	StringTie	exon	20239402	20239557	1000	-	.	gene_id "MSTRG.61365"; transcript_id "MSTRG.61365.32"; exon_number "3";
chr15	StringTie	exon	20240696	20240842	1000	-	.	gene_id "MSTRG.61365"; transcript_id "MSTRG.61365.32"; exon_number "4";
chr15	StringTie	exon	20242858	20242934	1000	-	.	gene_id "MSTRG.61365"; transcript_id "MSTRG.61365.32"; exon_number "5";
chr15	StringTie	exon	20244904	20245127	1000	-	.	gene_id "MSTRG.61365"; transcript_id "MSTRG.61365.32"; exon_number "6";
chr15	StringTie	exon	20248665	20248784	1000	-	.	gene_id "MSTRG.61365"; transcript_id "MSTRG.61365.32"; exon_number "7";
chr15	StringTie	exon	20251377	20251532	1000	-	.	gene_id "MSTRG.61365"; transcript_id "MSTRG.61365.32"; exon_number "8";
chr15	StringTie	exon	20251943	20252130	1000	-	.	gene_id "MSTRG.61365"; transcript_id "MSTRG.61365.32"; exon_number "9";
chr15	StringTie	exon	20261872	20262066	1000	-	.	gene_id "MSTRG.61365"; transcript_id "MSTRG.61365.32"; exon_number "10";
chr15	StringTie	transcript	20223343	20241770	1000	-	.	gene_id "MSTRG.61365"; transcript_id "MSTRG.61365.33";
chr15	StringTie	exon	20223343	20224659	1000	-	.	gene_id "MSTRG.61365"; transcript_id "MSTRG.61365.33"; exon_number "1";
chr15	StringTie	exon	20228402	20228877	1000	-	.	gene_id "MSTRG.61365"; transcript_id "MSTRG.61365.33"; exon_number "2";
chr15	StringTie	exon	20239402	20239557	1000	-	.	gene_id "MSTRG.61365"; transcript_id "MSTRG.61365.33"; exon_number "3";
chr15	StringTie	exon	20240696	20240842	1000	-	.	gene_id "MSTRG.61365"; transcript_id "MSTRG.61365.33"; exon_number "4";
chr15	StringTie	exon	20241742	20241770	1000	-	.	gene_id "MSTRG.61365"; transcript_id "MSTRG.61365.33"; exon_number "5";
chr15	StringTie	transcript	20224116	20277240	1000	-	.	gene_id "MSTRG.61365"; transcript_id "MSTRG.61365.34";
chr15	StringTie	exon	20224116	20224659	1000	-	.	gene_id "MSTRG.61365"; transcript_id "MSTRG.61365.34"; exon_number "1";
chr15	StringTie	exon	20228616	20228877	1000	-	.	gene_id "MSTRG.61365"; transcript_id "MSTRG.61365.34"; exon_number "2";
chr15	StringTie	exon	20239402	20239557	1000	-	.	gene_id "MSTRG.61365"; transcript_id "MSTRG.61365.34"; exon_number "3";
chr15	StringTie	exon	20240696	20240842	1000	-	.	gene_id "MSTRG.61365"; transcript_id "MSTRG.61365.34"; exon_number "4";
chr15	StringTie	exon	20242805	20242934	1000	-	.	gene_id "MSTRG.61365"; transcript_id "MSTRG.61365.34"; exon_number "5";
chr15	StringTie	exon	20244904	20245127	1000	-	.	gene_id "MSTRG.61365"; transcript_id "MSTRG.61365.34"; exon_number "6";
chr15	StringTie	exon	20248665	20248784	1000	-	.	gene_id "MSTRG.61365"; transcript_id "MSTRG.61365.34"; exon_number "7";
chr15	StringTie	exon	20251377	20251533	1000	-	.	gene_id "MSTRG.61365"; transcript_id "MSTRG.61365.34"; exon_number "8";
chr15	StringTie	exon	20251943	20252130	1000	-	.	gene_id "MSTRG.61365"; transcript_id "MSTRG.61365.34"; exon_number "9";
chr15	StringTie	exon	20257285	20257451	1000	-	.	gene_id "MSTRG.61365"; transcript_id "MSTRG.61365.34"; exon_number "10";
chr15	StringTie	exon	20261872	20261996	1000	-	.	gene_id "MSTRG.61365"; transcript_id "MSTRG.61365.34"; exon_number "11";
chr15	StringTie	exon	20262833	20262910	1000	-	.	gene_id "MSTRG.61365"; transcript_id "MSTRG.61365.34"; exon_number "12";
chr15	StringTie	exon	20271669	20271744	1000	-	.	gene_id "MSTRG.61365"; transcript_id "MSTRG.61365.34"; exon_number "13";
chr15	StringTie	exon	20276736	20277240	1000	-	.	gene_id "MSTRG.61365"; transcript_id "MSTRG.61365.34"; exon_number "14";
chr15	StringTie	transcript	20224407	20237749	1000	-	.	gene_id "MSTRG.61365"; transcript_id "MSTRG.61365.35";
chr15	StringTie	exon	20224407	20224659	1000	-	.	gene_id "MSTRG.61365"; transcript_id "MSTRG.61365.35"; exon_number "1";
chr15	StringTie	exon	20228402	20228877	1000	-	.	gene_id "MSTRG.61365"; transcript_id "MSTRG.61365.35"; exon_number "2";
chr15	StringTie	exon	20237532	20237749	1000	-	.	gene_id "MSTRG.61365"; transcript_id "MSTRG.61365.35"; exon_number "3";
chr15	StringTie	transcript	20226777	20282633	1000	-	.	gene_id "MSTRG.61365"; transcript_id "MSTRG.61365.36";
chr15	StringTie	exon	20226777	20228877	1000	-	.	gene_id "MSTRG.61365"; transcript_id "MSTRG.61365.36"; exon_number "1";
chr15	StringTie	exon	20239402	20239557	1000	-	.	gene_id "MSTRG.61365"; transcript_id "MSTRG.61365.36"; exon_number "2";
chr15	StringTie	exon	20240696	20240842	1000	-	.	gene_id "MSTRG.61365"; transcript_id "MSTRG.61365.36"; exon_number "3";
chr15	StringTie	exon	20242858	20242934	1000	-	.	gene_id "MSTRG.61365"; transcript_id "MSTRG.61365.36"; exon_number "4";
chr15	StringTie	exon	20244904	20245127	1000	-	.	gene_id "MSTRG.61365"; transcript_id "MSTRG.61365.36"; exon_number "5";
chr15	StringTie	exon	20248665	20248784	1000	-	.	gene_id "MSTRG.61365"; transcript_id "MSTRG.61365.36"; exon_number "6";
chr15	StringTie	exon	20251377	20251533	1000	-	.	gene_id "MSTRG.61365"; transcript_id "MSTRG.61365.36"; exon_number "7";
chr15	StringTie	exon	20251943	20252130	1000	-	.	gene_id "MSTRG.61365"; transcript_id "MSTRG.61365.36"; exon_number "8";
chr15	StringTie	exon	20261872	20261996	1000	-	.	gene_id "MSTRG.61365"; transcript_id "MSTRG.61365.36"; exon_number "9";
chr15	StringTie	exon	20262833	20262910	1000	-	.	gene_id "MSTRG.61365"; transcript_id "MSTRG.61365.36"; exon_number "10";
chr15	StringTie	exon	20271669	20271744	1000	-	.	gene_id "MSTRG.61365"; transcript_id "MSTRG.61365.36"; exon_number "11";
chr15	StringTie	exon	20276736	20276864	1000	-	.	gene_id "MSTRG.61365"; transcript_id "MSTRG.61365.36"; exon_number "12";
chr15	StringTie	exon	20282009	20282238	1000	-	.	gene_id "MSTRG.61365"; transcript_id "MSTRG.61365.36"; exon_number "13";
chr15	StringTie	exon	20282581	20282633	1000	-	.	gene_id "MSTRG.61365"; transcript_id "MSTRG.61365.36"; exon_number "14";
chr15	StringTie	transcript	20227762	20262145	1000	-	.	gene_id "MSTRG.61365"; transcript_id "MSTRG.61365.37";
chr15	StringTie	exon	20227762	20228877	1000	-	.	gene_id "MSTRG.61365"; transcript_id "MSTRG.61365.37"; exon_number "1";
chr15	StringTie	exon	20237011	20237127	1000	-	.	gene_id "MSTRG.61365"; transcript_id "MSTRG.61365.37"; exon_number "2";
chr15	StringTie	exon	20239402	20239557	1000	-	.	gene_id "MSTRG.61365"; transcript_id "MSTRG.61365.37"; exon_number "3";
chr15	StringTie	exon	20240217	20240338	1000	-	.	gene_id "MSTRG.61365"; transcript_id "MSTRG.61365.37"; exon_number "4";
chr15	StringTie	exon	20240696	20240842	1000	-	.	gene_id "MSTRG.61365"; transcript_id "MSTRG.61365.37"; exon_number "5";
chr15	StringTie	exon	20242858	20242934	1000	-	.	gene_id "MSTRG.61365"; transcript_id "MSTRG.61365.37"; exon_number "6";
chr15	StringTie	exon	20244904	20245127	1000	-	.	gene_id "MSTRG.61365"; transcript_id "MSTRG.61365.37"; exon_number "7";
chr15	StringTie	exon	20248665	20248784	1000	-	.	gene_id "MSTRG.61365"; transcript_id "MSTRG.61365.37"; exon_number "8";
chr15	StringTie	exon	20251377	20251533	1000	-	.	gene_id "MSTRG.61365"; transcript_id "MSTRG.61365.37"; exon_number "9";
chr15	StringTie	exon	20251943	20252130	1000	-	.	gene_id "MSTRG.61365"; transcript_id "MSTRG.61365.37"; exon_number "10";
chr15	StringTie	exon	20257285	20257451	1000	-	.	gene_id "MSTRG.61365"; transcript_id "MSTRG.61365.37"; exon_number "11";
chr15	StringTie	exon	20261872	20262145	1000	-	.	gene_id "MSTRG.61365"; transcript_id "MSTRG.61365.37"; exon_number "12";
chr15	StringTie	transcript	20227793	20237553	1000	-	.	gene_id "MSTRG.61365"; transcript_id "MSTRG.61365.38";
chr15	StringTie	exon	20227793	20228877	1000	-	.	gene_id "MSTRG.61365"; transcript_id "MSTRG.61365.38"; exon_number "1";
chr15	StringTie	exon	20237011	20237127	1000	-	.	gene_id "MSTRG.61365"; transcript_id "MSTRG.61365.38"; exon_number "2";
chr15	StringTie	exon	20237532	20237553	1000	-	.	gene_id "MSTRG.61365"; transcript_id "MSTRG.61365.38"; exon_number "3";
chr15	StringTie	transcript	20227800	20257445	1000	-	.	gene_id "MSTRG.61365"; transcript_id "MSTRG.61365.39";
chr15	StringTie	exon	20227800	20228877	1000	-	.	gene_id "MSTRG.61365"; transcript_id "MSTRG.61365.39"; exon_number "1";
chr15	StringTie	exon	20239402	20239557	1000	-	.	gene_id "MSTRG.61365"; transcript_id "MSTRG.61365.39"; exon_number "2";
chr15	StringTie	exon	20240696	20240842	1000	-	.	gene_id "MSTRG.61365"; transcript_id "MSTRG.61365.39"; exon_number "3";
chr15	StringTie	exon	20242805	20242934	1000	-	.	gene_id "MSTRG.61365"; transcript_id "MSTRG.61365.39"; exon_number "4";
chr15	StringTie	exon	20244904	20245127	1000	-	.	gene_id "MSTRG.61365"; transcript_id "MSTRG.61365.39"; exon_number "5";
chr15	StringTie	exon	20248641	20248784	1000	-	.	gene_id "MSTRG.61365"; transcript_id "MSTRG.61365.39"; exon_number "6";
chr15	StringTie	exon	20251377	20251533	1000	-	.	gene_id "MSTRG.61365"; transcript_id "MSTRG.61365.39"; exon_number "7";
chr15	StringTie	exon	20251943	20252130	1000	-	.	gene_id "MSTRG.61365"; transcript_id "MSTRG.61365.39"; exon_number "8";
chr15	StringTie	exon	20257285	20257445	1000	-	.	gene_id "MSTRG.61365"; transcript_id "MSTRG.61365.39"; exon_number "9";
chr15	StringTie	transcript	20215205	20262210	1000	-	.	gene_id "MSTRG.61365"; transcript_id "MSTRG.61365.4";
chr15	StringTie	exon	20215205	20228877	1000	-	.	gene_id "MSTRG.61365"; transcript_id "MSTRG.61365.4"; exon_number "1";
chr15	StringTie	exon	20237011	20237127	1000	-	.	gene_id "MSTRG.61365"; transcript_id "MSTRG.61365.4"; exon_number "2";
chr15	StringTie	exon	20239402	20239557	1000	-	.	gene_id "MSTRG.61365"; transcript_id "MSTRG.61365.4"; exon_number "3";
chr15	StringTie	exon	20240696	20242934	1000	-	.	gene_id "MSTRG.61365"; transcript_id "MSTRG.61365.4"; exon_number "4";
chr15	StringTie	exon	20244904	20245127	1000	-	.	gene_id "MSTRG.61365"; transcript_id "MSTRG.61365.4"; exon_number "5";
chr15	StringTie	exon	20248665	20248784	1000	-	.	gene_id "MSTRG.61365"; transcript_id "MSTRG.61365.4"; exon_number "6";
chr15	StringTie	exon	20251377	20251533	1000	-	.	gene_id "MSTRG.61365"; transcript_id "MSTRG.61365.4"; exon_number "7";
chr15	StringTie	exon	20251943	20252130	1000	-	.	gene_id "MSTRG.61365"; transcript_id "MSTRG.61365.4"; exon_number "8";
chr15	StringTie	exon	20257285	20257451	1000	-	.	gene_id "MSTRG.61365"; transcript_id "MSTRG.61365.4"; exon_number "9";
chr15	StringTie	exon	20261872	20262210	1000	-	.	gene_id "MSTRG.61365"; transcript_id "MSTRG.61365.4"; exon_number "10";
chr15	StringTie	transcript	20227801	20262080	1000	-	.	gene_id "MSTRG.61365"; transcript_id "MSTRG.61365.40";
chr15	StringTie	exon	20227801	20228877	1000	-	.	gene_id "MSTRG.61365"; transcript_id "MSTRG.61365.40"; exon_number "1";
chr15	StringTie	exon	20239402	20239557	1000	-	.	gene_id "MSTRG.61365"; transcript_id "MSTRG.61365.40"; exon_number "2";
chr15	StringTie	exon	20242858	20242934	1000	-	.	gene_id "MSTRG.61365"; transcript_id "MSTRG.61365.40"; exon_number "3";
chr15	StringTie	exon	20244904	20245127	1000	-	.	gene_id "MSTRG.61365"; transcript_id "MSTRG.61365.40"; exon_number "4";
chr15	StringTie	exon	20248663	20248784	1000	-	.	gene_id "MSTRG.61365"; transcript_id "MSTRG.61365.40"; exon_number "5";
chr15	StringTie	exon	20251377	20251533	1000	-	.	gene_id "MSTRG.61365"; transcript_id "MSTRG.61365.40"; exon_number "6";
chr15	StringTie	exon	20251943	20252130	1000	-	.	gene_id "MSTRG.61365"; transcript_id "MSTRG.61365.40"; exon_number "7";
chr15	StringTie	exon	20257285	20257451	1000	-	.	gene_id "MSTRG.61365"; transcript_id "MSTRG.61365.40"; exon_number "8";
chr15	StringTie	exon	20261872	20262080	1000	-	.	gene_id "MSTRG.61365"; transcript_id "MSTRG.61365.40"; exon_number "9";
chr15	StringTie	transcript	20227801	20262092	1000	-	.	gene_id "MSTRG.61365"; transcript_id "MSTRG.61365.41";
chr15	StringTie	exon	20227801	20228877	1000	-	.	gene_id "MSTRG.61365"; transcript_id "MSTRG.61365.41"; exon_number "1";
chr15	StringTie	exon	20237011	20237127	1000	-	.	gene_id "MSTRG.61365"; transcript_id "MSTRG.61365.41"; exon_number "2";
chr15	StringTie	exon	20239402	20239557	1000	-	.	gene_id "MSTRG.61365"; transcript_id "MSTRG.61365.41"; exon_number "3";
chr15	StringTie	exon	20240696	20240842	1000	-	.	gene_id "MSTRG.61365"; transcript_id "MSTRG.61365.41"; exon_number "4";
chr15	StringTie	exon	20242858	20242934	1000	-	.	gene_id "MSTRG.61365"; transcript_id "MSTRG.61365.41"; exon_number "5";
chr15	StringTie	exon	20244904	20245127	1000	-	.	gene_id "MSTRG.61365"; transcript_id "MSTRG.61365.41"; exon_number "6";
chr15	StringTie	exon	20248665	20248784	1000	-	.	gene_id "MSTRG.61365"; transcript_id "MSTRG.61365.41"; exon_number "7";
chr15	StringTie	exon	20251377	20251533	1000	-	.	gene_id "MSTRG.61365"; transcript_id "MSTRG.61365.41"; exon_number "8";
chr15	StringTie	exon	20251943	20252130	1000	-	.	gene_id "MSTRG.61365"; transcript_id "MSTRG.61365.41"; exon_number "9";
chr15	StringTie	exon	20261872	20261996	1000	-	.	gene_id "MSTRG.61365"; transcript_id "MSTRG.61365.41"; exon_number "10";
chr15	StringTie	exon	20262078	20262092	1000	-	.	gene_id "MSTRG.61365"; transcript_id "MSTRG.61365.41"; exon_number "11";
chr15	StringTie	transcript	20228042	20245303	1000	-	.	gene_id "MSTRG.61365"; transcript_id "MSTRG.61365.42";
chr15	StringTie	exon	20228042	20228877	1000	-	.	gene_id "MSTRG.61365"; transcript_id "MSTRG.61365.42"; exon_number "1";
chr15	StringTie	exon	20242858	20242934	1000	-	.	gene_id "MSTRG.61365"; transcript_id "MSTRG.61365.42"; exon_number "2";
chr15	StringTie	exon	20244904	20245303	1000	-	.	gene_id "MSTRG.61365"; transcript_id "MSTRG.61365.42"; exon_number "3";
chr15	StringTie	transcript	20228589	20240803	1000	-	.	gene_id "MSTRG.61365"; transcript_id "MSTRG.61365.43";
chr15	StringTie	exon	20228589	20228877	1000	-	.	gene_id "MSTRG.61365"; transcript_id "MSTRG.61365.43"; exon_number "1";
chr15	StringTie	exon	20239402	20239415	1000	-	.	gene_id "MSTRG.61365"; transcript_id "MSTRG.61365.43"; exon_number "2";
chr15	StringTie	exon	20240764	20240803	1000	-	.	gene_id "MSTRG.61365"; transcript_id "MSTRG.61365.43"; exon_number "3";
chr15	StringTie	transcript	20228625	20237365	1000	-	.	gene_id "MSTRG.61365"; transcript_id "MSTRG.61365.45";
chr15	StringTie	exon	20228625	20228877	1000	-	.	gene_id "MSTRG.61365"; transcript_id "MSTRG.61365.45"; exon_number "1";
chr15	StringTie	exon	20237346	20237365	1000	-	.	gene_id "MSTRG.61365"; transcript_id "MSTRG.61365.45"; exon_number "2";
chr15	StringTie	transcript	20237011	20277061	1000	-	.	gene_id "MSTRG.61365"; transcript_id "MSTRG.61365.46";
chr15	StringTie	exon	20237011	20237127	1000	-	.	gene_id "MSTRG.61365"; transcript_id "MSTRG.61365.46"; exon_number "1";
chr15	StringTie	exon	20239402	20239557	1000	-	.	gene_id "MSTRG.61365"; transcript_id "MSTRG.61365.46"; exon_number "2";
chr15	StringTie	exon	20240696	20240842	1000	-	.	gene_id "MSTRG.61365"; transcript_id "MSTRG.61365.46"; exon_number "3";
chr15	StringTie	exon	20242858	20242934	1000	-	.	gene_id "MSTRG.61365"; transcript_id "MSTRG.61365.46"; exon_number "4";
chr15	StringTie	exon	20244904	20245127	1000	-	.	gene_id "MSTRG.61365"; transcript_id "MSTRG.61365.46"; exon_number "5";
chr15	StringTie	exon	20248665	20248784	1000	-	.	gene_id "MSTRG.61365"; transcript_id "MSTRG.61365.46"; exon_number "6";
chr15	StringTie	exon	20251377	20251532	1000	-	.	gene_id "MSTRG.61365"; transcript_id "MSTRG.61365.46"; exon_number "7";
chr15	StringTie	exon	20251943	20252130	1000	-	.	gene_id "MSTRG.61365"; transcript_id "MSTRG.61365.46"; exon_number "8";
chr15	StringTie	exon	20257285	20257451	1000	-	.	gene_id "MSTRG.61365"; transcript_id "MSTRG.61365.46"; exon_number "9";
chr15	StringTie	exon	20261872	20261996	1000	-	.	gene_id "MSTRG.61365"; transcript_id "MSTRG.61365.46"; exon_number "10";
chr15	StringTie	exon	20262833	20262910	1000	-	.	gene_id "MSTRG.61365"; transcript_id "MSTRG.61365.46"; exon_number "11";
chr15	StringTie	exon	20271669	20271744	1000	-	.	gene_id "MSTRG.61365"; transcript_id "MSTRG.61365.46"; exon_number "12";
chr15	StringTie	exon	20276736	20277061	1000	-	.	gene_id "MSTRG.61365"; transcript_id "MSTRG.61365.46"; exon_number "13";
chr15	StringTie	transcript	20238640	20277409	1000	-	.	gene_id "MSTRG.61365"; transcript_id "MSTRG.61365.47";
chr15	StringTie	exon	20238640	20238733	1000	-	.	gene_id "MSTRG.61365"; transcript_id "MSTRG.61365.47"; exon_number "1";
chr15	StringTie	exon	20239402	20239557	1000	-	.	gene_id "MSTRG.61365"; transcript_id "MSTRG.61365.47"; exon_number "2";
chr15	StringTie	exon	20240696	20240842	1000	-	.	gene_id "MSTRG.61365"; transcript_id "MSTRG.61365.47"; exon_number "3";
chr15	StringTie	exon	20242858	20242934	1000	-	.	gene_id "MSTRG.61365"; transcript_id "MSTRG.61365.47"; exon_number "4";
chr15	StringTie	exon	20244904	20245127	1000	-	.	gene_id "MSTRG.61365"; transcript_id "MSTRG.61365.47"; exon_number "5";
chr15	StringTie	exon	20248665	20248784	1000	-	.	gene_id "MSTRG.61365"; transcript_id "MSTRG.61365.47"; exon_number "6";
chr15	StringTie	exon	20251377	20251533	1000	-	.	gene_id "MSTRG.61365"; transcript_id "MSTRG.61365.47"; exon_number "7";
chr15	StringTie	exon	20251943	20252130	1000	-	.	gene_id "MSTRG.61365"; transcript_id "MSTRG.61365.47"; exon_number "8";
chr15	StringTie	exon	20261872	20261996	1000	-	.	gene_id "MSTRG.61365"; transcript_id "MSTRG.61365.47"; exon_number "9";
chr15	StringTie	exon	20262833	20262910	1000	-	.	gene_id "MSTRG.61365"; transcript_id "MSTRG.61365.47"; exon_number "10";
chr15	StringTie	exon	20271669	20271744	1000	-	.	gene_id "MSTRG.61365"; transcript_id "MSTRG.61365.47"; exon_number "11";
chr15	StringTie	exon	20276736	20277409	1000	-	.	gene_id "MSTRG.61365"; transcript_id "MSTRG.61365.47"; exon_number "12";
chr15	StringTie	transcript	20238640	20262264	1000	-	.	gene_id "MSTRG.61365"; transcript_id "MSTRG.61365.48";
chr15	StringTie	exon	20238640	20238733	1000	-	.	gene_id "MSTRG.61365"; transcript_id "MSTRG.61365.48"; exon_number "1";
chr15	StringTie	exon	20239402	20239557	1000	-	.	gene_id "MSTRG.61365"; transcript_id "MSTRG.61365.48"; exon_number "2";
chr15	StringTie	exon	20240217	20240338	1000	-	.	gene_id "MSTRG.61365"; transcript_id "MSTRG.61365.48"; exon_number "3";
chr15	StringTie	exon	20240696	20240842	1000	-	.	gene_id "MSTRG.61365"; transcript_id "MSTRG.61365.48"; exon_number "4";
chr15	StringTie	exon	20242805	20242934	1000	-	.	gene_id "MSTRG.61365"; transcript_id "MSTRG.61365.48"; exon_number "5";
chr15	StringTie	exon	20244904	20245127	1000	-	.	gene_id "MSTRG.61365"; transcript_id "MSTRG.61365.48"; exon_number "6";
chr15	StringTie	exon	20248663	20248784	1000	-	.	gene_id "MSTRG.61365"; transcript_id "MSTRG.61365.48"; exon_number "7";
chr15	StringTie	exon	20251377	20251533	1000	-	.	gene_id "MSTRG.61365"; transcript_id "MSTRG.61365.48"; exon_number "8";
chr15	StringTie	exon	20251943	20252130	1000	-	.	gene_id "MSTRG.61365"; transcript_id "MSTRG.61365.48"; exon_number "9";
chr15	StringTie	exon	20257285	20257451	1000	-	.	gene_id "MSTRG.61365"; transcript_id "MSTRG.61365.48"; exon_number "10";
chr15	StringTie	exon	20261872	20262264	1000	-	.	gene_id "MSTRG.61365"; transcript_id "MSTRG.61365.48"; exon_number "11";
chr15	StringTie	transcript	20238677	20262071	1000	-	.	gene_id "MSTRG.61365"; transcript_id "MSTRG.61365.49";
chr15	StringTie	exon	20238677	20238733	1000	-	.	gene_id "MSTRG.61365"; transcript_id "MSTRG.61365.49"; exon_number "1";
chr15	StringTie	exon	20239402	20239557	1000	-	.	gene_id "MSTRG.61365"; transcript_id "MSTRG.61365.49"; exon_number "2";
chr15	StringTie	exon	20240696	20240842	1000	-	.	gene_id "MSTRG.61365"; transcript_id "MSTRG.61365.49"; exon_number "3";
chr15	StringTie	exon	20242858	20242934	1000	-	.	gene_id "MSTRG.61365"; transcript_id "MSTRG.61365.49"; exon_number "4";
chr15	StringTie	exon	20244904	20245127	1000	-	.	gene_id "MSTRG.61365"; transcript_id "MSTRG.61365.49"; exon_number "5";
chr15	StringTie	exon	20248663	20248784	1000	-	.	gene_id "MSTRG.61365"; transcript_id "MSTRG.61365.49"; exon_number "6";
chr15	StringTie	exon	20251377	20251533	1000	-	.	gene_id "MSTRG.61365"; transcript_id "MSTRG.61365.49"; exon_number "7";
chr15	StringTie	exon	20251943	20252130	1000	-	.	gene_id "MSTRG.61365"; transcript_id "MSTRG.61365.49"; exon_number "8";
chr15	StringTie	exon	20261872	20262071	1000	-	.	gene_id "MSTRG.61365"; transcript_id "MSTRG.61365.49"; exon_number "9";
chr15	StringTie	transcript	20215205	20262210	1000	-	.	gene_id "MSTRG.61365"; transcript_id "MSTRG.61365.5";
chr15	StringTie	exon	20215205	20228877	1000	-	.	gene_id "MSTRG.61365"; transcript_id "MSTRG.61365.5"; exon_number "1";
chr15	StringTie	exon	20239402	20239557	1000	-	.	gene_id "MSTRG.61365"; transcript_id "MSTRG.61365.5"; exon_number "2";
chr15	StringTie	exon	20240696	20240842	1000	-	.	gene_id "MSTRG.61365"; transcript_id "MSTRG.61365.5"; exon_number "3";
chr15	StringTie	exon	20241742	20241834	1000	-	.	gene_id "MSTRG.61365"; transcript_id "MSTRG.61365.5"; exon_number "4";
chr15	StringTie	exon	20242858	20242934	1000	-	.	gene_id "MSTRG.61365"; transcript_id "MSTRG.61365.5"; exon_number "5";
chr15	StringTie	exon	20244904	20245127	1000	-	.	gene_id "MSTRG.61365"; transcript_id "MSTRG.61365.5"; exon_number "6";
chr15	StringTie	exon	20248665	20248784	1000	-	.	gene_id "MSTRG.61365"; transcript_id "MSTRG.61365.5"; exon_number "7";
chr15	StringTie	exon	20251377	20251533	1000	-	.	gene_id "MSTRG.61365"; transcript_id "MSTRG.61365.5"; exon_number "8";
chr15	StringTie	exon	20251943	20252130	1000	-	.	gene_id "MSTRG.61365"; transcript_id "MSTRG.61365.5"; exon_number "9";
chr15	StringTie	exon	20261872	20262210	1000	-	.	gene_id "MSTRG.61365"; transcript_id "MSTRG.61365.5"; exon_number "10";
chr15	StringTie	transcript	20244945	20282744	1000	-	.	gene_id "MSTRG.61365"; transcript_id "MSTRG.61365.50";
chr15	StringTie	exon	20244945	20245127	1000	-	.	gene_id "MSTRG.61365"; transcript_id "MSTRG.61365.50"; exon_number "1";
chr15	StringTie	exon	20248663	20273168	1000	-	.	gene_id "MSTRG.61365"; transcript_id "MSTRG.61365.50"; exon_number "2";
chr15	StringTie	exon	20273197	20282744	1000	-	.	gene_id "MSTRG.61365"; transcript_id "MSTRG.61365.50"; exon_number "3";
chr15	StringTie	transcript	20215420	20282657	1000	-	.	gene_id "MSTRG.61365"; transcript_id "MSTRG.61365.6";
chr15	StringTie	exon	20215420	20228877	1000	-	.	gene_id "MSTRG.61365"; transcript_id "MSTRG.61365.6"; exon_number "1";
chr15	StringTie	exon	20239402	20239557	1000	-	.	gene_id "MSTRG.61365"; transcript_id "MSTRG.61365.6"; exon_number "2";
chr15	StringTie	exon	20240696	20240842	1000	-	.	gene_id "MSTRG.61365"; transcript_id "MSTRG.61365.6"; exon_number "3";
chr15	StringTie	exon	20242805	20242934	1000	-	.	gene_id "MSTRG.61365"; transcript_id "MSTRG.61365.6"; exon_number "4";
chr15	StringTie	exon	20244904	20245127	1000	-	.	gene_id "MSTRG.61365"; transcript_id "MSTRG.61365.6"; exon_number "5";
chr15	StringTie	exon	20248665	20248784	1000	-	.	gene_id "MSTRG.61365"; transcript_id "MSTRG.61365.6"; exon_number "6";
chr15	StringTie	exon	20251377	20251533	1000	-	.	gene_id "MSTRG.61365"; transcript_id "MSTRG.61365.6"; exon_number "7";
chr15	StringTie	exon	20251943	20252130	1000	-	.	gene_id "MSTRG.61365"; transcript_id "MSTRG.61365.6"; exon_number "8";
chr15	StringTie	exon	20261872	20261996	1000	-	.	gene_id "MSTRG.61365"; transcript_id "MSTRG.61365.6"; exon_number "9";
chr15	StringTie	exon	20262833	20262910	1000	-	.	gene_id "MSTRG.61365"; transcript_id "MSTRG.61365.6"; exon_number "10";
chr15	StringTie	exon	20271669	20271744	1000	-	.	gene_id "MSTRG.61365"; transcript_id "MSTRG.61365.6"; exon_number "11";
chr15	StringTie	exon	20276736	20276864	1000	-	.	gene_id "MSTRG.61365"; transcript_id "MSTRG.61365.6"; exon_number "12";
chr15	StringTie	exon	20282009	20282238	1000	-	.	gene_id "MSTRG.61365"; transcript_id "MSTRG.61365.6"; exon_number "13";
chr15	StringTie	exon	20282581	20282657	1000	-	.	gene_id "MSTRG.61365"; transcript_id "MSTRG.61365.6"; exon_number "14";
chr15	StringTie	transcript	20215420	20262884	1000	-	.	gene_id "MSTRG.61365"; transcript_id "MSTRG.61365.7";
chr15	StringTie	exon	20215420	20228877	1000	-	.	gene_id "MSTRG.61365"; transcript_id "MSTRG.61365.7"; exon_number "1";
chr15	StringTie	exon	20239402	20239557	1000	-	.	gene_id "MSTRG.61365"; transcript_id "MSTRG.61365.7"; exon_number "2";
chr15	StringTie	exon	20240696	20240842	1000	-	.	gene_id "MSTRG.61365"; transcript_id "MSTRG.61365.7"; exon_number "3";
chr15	StringTie	exon	20241742	20242934	1000	-	.	gene_id "MSTRG.61365"; transcript_id "MSTRG.61365.7"; exon_number "4";
chr15	StringTie	exon	20244904	20245127	1000	-	.	gene_id "MSTRG.61365"; transcript_id "MSTRG.61365.7"; exon_number "5";
chr15	StringTie	exon	20248665	20248784	1000	-	.	gene_id "MSTRG.61365"; transcript_id "MSTRG.61365.7"; exon_number "6";
chr15	StringTie	exon	20251377	20251533	1000	-	.	gene_id "MSTRG.61365"; transcript_id "MSTRG.61365.7"; exon_number "7";
chr15	StringTie	exon	20251943	20252130	1000	-	.	gene_id "MSTRG.61365"; transcript_id "MSTRG.61365.7"; exon_number "8";
chr15	StringTie	exon	20261872	20261996	1000	-	.	gene_id "MSTRG.61365"; transcript_id "MSTRG.61365.7"; exon_number "9";
chr15	StringTie	exon	20262833	20262884	1000	-	.	gene_id "MSTRG.61365"; transcript_id "MSTRG.61365.7"; exon_number "10";
chr15	StringTie	transcript	20215573	20262124	1000	-	.	gene_id "MSTRG.61365"; transcript_id "MSTRG.61365.8";
chr15	StringTie	exon	20215573	20224659	1000	-	.	gene_id "MSTRG.61365"; transcript_id "MSTRG.61365.8"; exon_number "1";
chr15	StringTie	exon	20228402	20228877	1000	-	.	gene_id "MSTRG.61365"; transcript_id "MSTRG.61365.8"; exon_number "2";
chr15	StringTie	exon	20239402	20239557	1000	-	.	gene_id "MSTRG.61365"; transcript_id "MSTRG.61365.8"; exon_number "3";
chr15	StringTie	exon	20240696	20240842	1000	-	.	gene_id "MSTRG.61365"; transcript_id "MSTRG.61365.8"; exon_number "4";
chr15	StringTie	exon	20242858	20242934	1000	-	.	gene_id "MSTRG.61365"; transcript_id "MSTRG.61365.8"; exon_number "5";
chr15	StringTie	exon	20244904	20245127	1000	-	.	gene_id "MSTRG.61365"; transcript_id "MSTRG.61365.8"; exon_number "6";
chr15	StringTie	exon	20248641	20248784	1000	-	.	gene_id "MSTRG.61365"; transcript_id "MSTRG.61365.8"; exon_number "7";
chr15	StringTie	exon	20251377	20251533	1000	-	.	gene_id "MSTRG.61365"; transcript_id "MSTRG.61365.8"; exon_number "8";
chr15	StringTie	exon	20251943	20252130	1000	-	.	gene_id "MSTRG.61365"; transcript_id "MSTRG.61365.8"; exon_number "9";
chr15	StringTie	exon	20257285	20257451	1000	-	.	gene_id "MSTRG.61365"; transcript_id "MSTRG.61365.8"; exon_number "10";
chr15	StringTie	exon	20261872	20261996	1000	-	.	gene_id "MSTRG.61365"; transcript_id "MSTRG.61365.8"; exon_number "11";
chr15	StringTie	exon	20262078	20262124	1000	-	.	gene_id "MSTRG.61365"; transcript_id "MSTRG.61365.8"; exon_number "12";
chr15	StringTie	transcript	20215666	20262309	1000	-	.	gene_id "MSTRG.61365"; transcript_id "MSTRG.61365.9";
chr15	StringTie	exon	20215666	20228877	1000	-	.	gene_id "MSTRG.61365"; transcript_id "MSTRG.61365.9"; exon_number "1";
chr15	StringTie	exon	20239402	20239557	1000	-	.	gene_id "MSTRG.61365"; transcript_id "MSTRG.61365.9"; exon_number "2";
chr15	StringTie	exon	20240696	20240842	1000	-	.	gene_id "MSTRG.61365"; transcript_id "MSTRG.61365.9"; exon_number "3";
chr15	StringTie	exon	20241742	20241834	1000	-	.	gene_id "MSTRG.61365"; transcript_id "MSTRG.61365.9"; exon_number "4";
chr15	StringTie	exon	20242805	20242934	1000	-	.	gene_id "MSTRG.61365"; transcript_id "MSTRG.61365.9"; exon_number "5";
chr15	StringTie	exon	20244904	20245127	1000	-	.	gene_id "MSTRG.61365"; transcript_id "MSTRG.61365.9"; exon_number "6";
chr15	StringTie	exon	20248665	20248784	1000	-	.	gene_id "MSTRG.61365"; transcript_id "MSTRG.61365.9"; exon_number "7";
chr15	StringTie	exon	20251377	20251533	1000	-	.	gene_id "MSTRG.61365"; transcript_id "MSTRG.61365.9"; exon_number "8";
chr15	StringTie	exon	20251943	20252130	1000	-	.	gene_id "MSTRG.61365"; transcript_id "MSTRG.61365.9"; exon_number "9";
chr15	StringTie	exon	20261872	20262309	1000	-	.	gene_id "MSTRG.61365"; transcript_id "MSTRG.61365.9"; exon_number "10";
chr15	StringTie	transcript	20271710	20276022	1000	+	.	gene_id "MSTRG.61366"; transcript_id "MSTRG.61366.1";
chr15	StringTie	exon	20271710	20271763	1000	+	.	gene_id "MSTRG.61366"; transcript_id "MSTRG.61366.1"; exon_number "1";
chr15	StringTie	exon	20275719	20276022	1000	+	.	gene_id "MSTRG.61366"; transcript_id "MSTRG.61366.1"; exon_number "2";
chr15	StringTie	transcript	20283496	20291558	1000	+	.	gene_id "MSTRG.61367"; transcript_id "ENST00000554701"; gene_name "CHEK2P2"; ref_gene_id "ENSG00000259156";
chr15	StringTie	exon	20283496	20283659	1000	+	.	gene_id "MSTRG.61367"; transcript_id "ENST00000554701"; exon_number "1"; gene_name "CHEK2P2"; ref_gene_id "ENSG00000259156";
chr15	StringTie	exon	20284155	20284242	1000	+	.	gene_id "MSTRG.61367"; transcript_id "ENST00000554701"; exon_number "2"; gene_name "CHEK2P2"; ref_gene_id "ENSG00000259156";
chr15	StringTie	exon	20285251	20285335	1000	+	.	gene_id "MSTRG.61367"; transcript_id "ENST00000554701"; exon_number "3"; gene_name "CHEK2P2"; ref_gene_id "ENSG00000259156";
chr15	StringTie	exon	20290113	20290193	1000	+	.	gene_id "MSTRG.61367"; transcript_id "ENST00000554701"; exon_number "4"; gene_name "CHEK2P2"; ref_gene_id "ENSG00000259156";
chr15	StringTie	exon	20290980	20291018	1000	+	.	gene_id "MSTRG.61367"; transcript_id "ENST00000554701"; exon_number "5"; gene_name "CHEK2P2"; ref_gene_id "ENSG00000259156";
chr15	StringTie	exon	20291344	20291558	1000	+	.	gene_id "MSTRG.61367"; transcript_id "ENST00000554701"; exon_number "6"; gene_name "CHEK2P2"; ref_gene_id "ENSG00000259156";
chr15	StringTie	transcript	20282744	20291558	1000	+	.	gene_id "MSTRG.61367"; transcript_id "ENST00000555186"; gene_name "CHEK2P2"; ref_gene_id "ENSG00000259156";
chr15	StringTie	exon	20282744	20282974	1000	+	.	gene_id "MSTRG.61367"; transcript_id "ENST00000555186"; exon_number "1"; gene_name "CHEK2P2"; ref_gene_id "ENSG00000259156";
chr15	StringTie	exon	20283496	20283659	1000	+	.	gene_id "MSTRG.61367"; transcript_id "ENST00000555186"; exon_number "2"; gene_name "CHEK2P2"; ref_gene_id "ENSG00000259156";
chr15	StringTie	exon	20284155	20284242	1000	+	.	gene_id "MSTRG.61367"; transcript_id "ENST00000555186"; exon_number "3"; gene_name "CHEK2P2"; ref_gene_id "ENSG00000259156";
chr15	StringTie	exon	20285251	20285335	1000	+	.	gene_id "MSTRG.61367"; transcript_id "ENST00000555186"; exon_number "4"; gene_name "CHEK2P2"; ref_gene_id "ENSG00000259156";
chr15	StringTie	exon	20290113	20290193	1000	+	.	gene_id "MSTRG.61367"; transcript_id "ENST00000555186"; exon_number "5"; gene_name "CHEK2P2"; ref_gene_id "ENSG00000259156";
chr15	StringTie	exon	20291344	20291558	1000	+	.	gene_id "MSTRG.61367"; transcript_id "ENST00000555186"; exon_number "6"; gene_name "CHEK2P2"; ref_gene_id "ENSG00000259156";
chr15	StringTie	transcript	20283482	20291586	1000	+	.	gene_id "MSTRG.61367"; transcript_id "ENST00000566448"; gene_name "CHEK2P2"; ref_gene_id "ENSG00000259156";
chr15	StringTie	exon	20283482	20283659	1000	+	.	gene_id "MSTRG.61367"; transcript_id "ENST00000566448"; exon_number "1"; gene_name "CHEK2P2"; ref_gene_id "ENSG00000259156";
chr15	StringTie	exon	20284160	20284242	1000	+	.	gene_id "MSTRG.61367"; transcript_id "ENST00000566448"; exon_number "2"; gene_name "CHEK2P2"; ref_gene_id "ENSG00000259156";
chr15	StringTie	exon	20285251	20285335	1000	+	.	gene_id "MSTRG.61367"; transcript_id "ENST00000566448"; exon_number "3"; gene_name "CHEK2P2"; ref_gene_id "ENSG00000259156";
chr15	StringTie	exon	20290113	20290193	1000	+	.	gene_id "MSTRG.61367"; transcript_id "ENST00000566448"; exon_number "4"; gene_name "CHEK2P2"; ref_gene_id "ENSG00000259156";
chr15	StringTie	exon	20291344	20291586	1000	+	.	gene_id "MSTRG.61367"; transcript_id "ENST00000566448"; exon_number "5"; gene_name "CHEK2P2"; ref_gene_id "ENSG00000259156";
chr15	StringTie	transcript	20282495	20291606	1000	+	.	gene_id "MSTRG.61367"; transcript_id "MSTRG.61367.1";
chr15	StringTie	exon	20282495	20282974	1000	+	.	gene_id "MSTRG.61367"; transcript_id "MSTRG.61367.1"; exon_number "1";
chr15	StringTie	exon	20283496	20283659	1000	+	.	gene_id "MSTRG.61367"; transcript_id "MSTRG.61367.1"; exon_number "2";
chr15	StringTie	exon	20284127	20284242	1000	+	.	gene_id "MSTRG.61367"; transcript_id "MSTRG.61367.1"; exon_number "3";
chr15	StringTie	exon	20289722	20289944	1000	+	.	gene_id "MSTRG.61367"; transcript_id "MSTRG.61367.1"; exon_number "4";
chr15	StringTie	exon	20290113	20290193	1000	+	.	gene_id "MSTRG.61367"; transcript_id "MSTRG.61367.1"; exon_number "5";
chr15	StringTie	exon	20291344	20291606	1000	+	.	gene_id "MSTRG.61367"; transcript_id "MSTRG.61367.1"; exon_number "6";
chr15	StringTie	transcript	20282745	20291606	1000	+	.	gene_id "MSTRG.61367"; transcript_id "MSTRG.61367.11";
chr15	StringTie	exon	20282745	20282974	1000	+	.	gene_id "MSTRG.61367"; transcript_id "MSTRG.61367.11"; exon_number "1";
chr15	StringTie	exon	20283496	20283659	1000	+	.	gene_id "MSTRG.61367"; transcript_id "MSTRG.61367.11"; exon_number "2";
chr15	StringTie	exon	20284160	20284242	1000	+	.	gene_id "MSTRG.61367"; transcript_id "MSTRG.61367.11"; exon_number "3";
chr15	StringTie	exon	20285251	20285335	1000	+	.	gene_id "MSTRG.61367"; transcript_id "MSTRG.61367.11"; exon_number "4";
chr15	StringTie	exon	20289722	20289944	1000	+	.	gene_id "MSTRG.61367"; transcript_id "MSTRG.61367.11"; exon_number "5";
chr15	StringTie	exon	20290113	20290193	1000	+	.	gene_id "MSTRG.61367"; transcript_id "MSTRG.61367.11"; exon_number "6";
chr15	StringTie	exon	20291344	20291606	1000	+	.	gene_id "MSTRG.61367"; transcript_id "MSTRG.61367.11"; exon_number "7";
chr15	StringTie	transcript	20282787	20291587	1000	+	.	gene_id "MSTRG.61367"; transcript_id "MSTRG.61367.12";
chr15	StringTie	exon	20282787	20282974	1000	+	.	gene_id "MSTRG.61367"; transcript_id "MSTRG.61367.12"; exon_number "1";
chr15	StringTie	exon	20283496	20283659	1000	+	.	gene_id "MSTRG.61367"; transcript_id "MSTRG.61367.12"; exon_number "2";
chr15	StringTie	exon	20284160	20284242	1000	+	.	gene_id "MSTRG.61367"; transcript_id "MSTRG.61367.12"; exon_number "3";
chr15	StringTie	exon	20290113	20290193	1000	+	.	gene_id "MSTRG.61367"; transcript_id "MSTRG.61367.12"; exon_number "4";
chr15	StringTie	exon	20291344	20291587	1000	+	.	gene_id "MSTRG.61367"; transcript_id "MSTRG.61367.12"; exon_number "5";
chr15	StringTie	transcript	20284126	20291587	1000	+	.	gene_id "MSTRG.61367"; transcript_id "MSTRG.61367.15";
chr15	StringTie	exon	20284126	20284242	1000	+	.	gene_id "MSTRG.61367"; transcript_id "MSTRG.61367.15"; exon_number "1";
chr15	StringTie	exon	20285251	20285335	1000	+	.	gene_id "MSTRG.61367"; transcript_id "MSTRG.61367.15"; exon_number "2";
chr15	StringTie	exon	20289812	20289944	1000	+	.	gene_id "MSTRG.61367"; transcript_id "MSTRG.61367.15"; exon_number "3";
chr15	StringTie	exon	20290113	20290193	1000	+	.	gene_id "MSTRG.61367"; transcript_id "MSTRG.61367.15"; exon_number "4";
chr15	StringTie	exon	20291344	20291587	1000	+	.	gene_id "MSTRG.61367"; transcript_id "MSTRG.61367.15"; exon_number "5";
chr15	StringTie	transcript	20285743	20291661	1000	+	.	gene_id "MSTRG.61367"; transcript_id "MSTRG.61367.16";
chr15	StringTie	exon	20285743	20285999	1000	+	.	gene_id "MSTRG.61367"; transcript_id "MSTRG.61367.16"; exon_number "1";
chr15	StringTie	exon	20290113	20290193	1000	+	.	gene_id "MSTRG.61367"; transcript_id "MSTRG.61367.16"; exon_number "2";
chr15	StringTie	exon	20291344	20291661	1000	+	.	gene_id "MSTRG.61367"; transcript_id "MSTRG.61367.16"; exon_number "3";
chr15	StringTie	transcript	20285749	20291602	1000	+	.	gene_id "MSTRG.61367"; transcript_id "MSTRG.61367.17";
chr15	StringTie	exon	20285749	20285999	1000	+	.	gene_id "MSTRG.61367"; transcript_id "MSTRG.61367.17"; exon_number "1";
chr15	StringTie	exon	20289722	20289944	1000	+	.	gene_id "MSTRG.61367"; transcript_id "MSTRG.61367.17"; exon_number "2";
chr15	StringTie	exon	20290113	20290193	1000	+	.	gene_id "MSTRG.61367"; transcript_id "MSTRG.61367.17"; exon_number "3";
chr15	StringTie	exon	20291344	20291602	1000	+	.	gene_id "MSTRG.61367"; transcript_id "MSTRG.61367.17"; exon_number "4";
chr15	StringTie	transcript	20289309	20291587	1000	+	.	gene_id "MSTRG.61367"; transcript_id "MSTRG.61367.18";
chr15	StringTie	exon	20289309	20289553	1000	+	.	gene_id "MSTRG.61367"; transcript_id "MSTRG.61367.18"; exon_number "1";
chr15	StringTie	exon	20289722	20290193	1000	+	.	gene_id "MSTRG.61367"; transcript_id "MSTRG.61367.18"; exon_number "2";
chr15	StringTie	exon	20291344	20291587	1000	+	.	gene_id "MSTRG.61367"; transcript_id "MSTRG.61367.18"; exon_number "3";
chr15	StringTie	transcript	20289309	20291587	1000	+	.	gene_id "MSTRG.61367"; transcript_id "MSTRG.61367.19";
chr15	StringTie	exon	20289309	20289485	1000	+	.	gene_id "MSTRG.61367"; transcript_id "MSTRG.61367.19"; exon_number "1";
chr15	StringTie	exon	20289722	20289944	1000	+	.	gene_id "MSTRG.61367"; transcript_id "MSTRG.61367.19"; exon_number "2";
chr15	StringTie	exon	20290113	20290193	1000	+	.	gene_id "MSTRG.61367"; transcript_id "MSTRG.61367.19"; exon_number "3";
chr15	StringTie	exon	20291344	20291587	1000	+	.	gene_id "MSTRG.61367"; transcript_id "MSTRG.61367.19"; exon_number "4";
chr15	StringTie	transcript	20282693	20291586	1000	+	.	gene_id "MSTRG.61367"; transcript_id "MSTRG.61367.2";
chr15	StringTie	exon	20282693	20282974	1000	+	.	gene_id "MSTRG.61367"; transcript_id "MSTRG.61367.2"; exon_number "1";
chr15	StringTie	exon	20283496	20283659	1000	+	.	gene_id "MSTRG.61367"; transcript_id "MSTRG.61367.2"; exon_number "2";
chr15	StringTie	exon	20284160	20284242	1000	+	.	gene_id "MSTRG.61367"; transcript_id "MSTRG.61367.2"; exon_number "3";
chr15	StringTie	exon	20285251	20285335	1000	+	.	gene_id "MSTRG.61367"; transcript_id "MSTRG.61367.2"; exon_number "4";
chr15	StringTie	exon	20290113	20290193	1000	+	.	gene_id "MSTRG.61367"; transcript_id "MSTRG.61367.2"; exon_number "5";
chr15	StringTie	exon	20291344	20291586	1000	+	.	gene_id "MSTRG.61367"; transcript_id "MSTRG.61367.2"; exon_number "6";
chr15	StringTie	transcript	20289325	20291587	1000	+	.	gene_id "MSTRG.61367"; transcript_id "MSTRG.61367.20";
chr15	StringTie	exon	20289325	20289485	1000	+	.	gene_id "MSTRG.61367"; transcript_id "MSTRG.61367.20"; exon_number "1";
chr15	StringTie	exon	20289722	20290193	1000	+	.	gene_id "MSTRG.61367"; transcript_id "MSTRG.61367.20"; exon_number "2";
chr15	StringTie	exon	20291344	20291587	1000	+	.	gene_id "MSTRG.61367"; transcript_id "MSTRG.61367.20"; exon_number "3";
chr15	StringTie	transcript	20289333	20291586	1000	+	.	gene_id "MSTRG.61367"; transcript_id "MSTRG.61367.21";
chr15	StringTie	exon	20289333	20289469	1000	+	.	gene_id "MSTRG.61367"; transcript_id "MSTRG.61367.21"; exon_number "1";
chr15	StringTie	exon	20289722	20289944	1000	+	.	gene_id "MSTRG.61367"; transcript_id "MSTRG.61367.21"; exon_number "2";
chr15	StringTie	exon	20290113	20290193	1000	+	.	gene_id "MSTRG.61367"; transcript_id "MSTRG.61367.21"; exon_number "3";
chr15	StringTie	exon	20291344	20291586	1000	+	.	gene_id "MSTRG.61367"; transcript_id "MSTRG.61367.21"; exon_number "4";
chr15	StringTie	transcript	20282710	20291587	1000	+	.	gene_id "MSTRG.61367"; transcript_id "MSTRG.61367.3";
chr15	StringTie	exon	20282710	20282974	1000	+	.	gene_id "MSTRG.61367"; transcript_id "MSTRG.61367.3"; exon_number "1";
chr15	StringTie	exon	20283496	20283659	1000	+	.	gene_id "MSTRG.61367"; transcript_id "MSTRG.61367.3"; exon_number "2";
chr15	StringTie	exon	20284127	20284242	1000	+	.	gene_id "MSTRG.61367"; transcript_id "MSTRG.61367.3"; exon_number "3";
chr15	StringTie	exon	20285251	20285335	1000	+	.	gene_id "MSTRG.61367"; transcript_id "MSTRG.61367.3"; exon_number "4";
chr15	StringTie	exon	20289722	20289944	1000	+	.	gene_id "MSTRG.61367"; transcript_id "MSTRG.61367.3"; exon_number "5";
chr15	StringTie	exon	20290113	20290193	1000	+	.	gene_id "MSTRG.61367"; transcript_id "MSTRG.61367.3"; exon_number "6";
chr15	StringTie	exon	20291344	20291587	1000	+	.	gene_id "MSTRG.61367"; transcript_id "MSTRG.61367.3"; exon_number "7";
chr15	StringTie	transcript	20282710	20291587	1000	+	.	gene_id "MSTRG.61367"; transcript_id "MSTRG.61367.4";
chr15	StringTie	exon	20282710	20282974	1000	+	.	gene_id "MSTRG.61367"; transcript_id "MSTRG.61367.4"; exon_number "1";
chr15	StringTie	exon	20283496	20283659	1000	+	.	gene_id "MSTRG.61367"; transcript_id "MSTRG.61367.4"; exon_number "2";
chr15	StringTie	exon	20284127	20284242	1000	+	.	gene_id "MSTRG.61367"; transcript_id "MSTRG.61367.4"; exon_number "3";
chr15	StringTie	exon	20290113	20290193	1000	+	.	gene_id "MSTRG.61367"; transcript_id "MSTRG.61367.4"; exon_number "4";
chr15	StringTie	exon	20291344	20291587	1000	+	.	gene_id "MSTRG.61367"; transcript_id "MSTRG.61367.4"; exon_number "5";
chr15	StringTie	transcript	20282710	20291587	1000	+	.	gene_id "MSTRG.61367"; transcript_id "MSTRG.61367.5";
chr15	StringTie	exon	20282710	20282974	1000	+	.	gene_id "MSTRG.61367"; transcript_id "MSTRG.61367.5"; exon_number "1";
chr15	StringTie	exon	20283496	20283659	1000	+	.	gene_id "MSTRG.61367"; transcript_id "MSTRG.61367.5"; exon_number "2";
chr15	StringTie	exon	20284127	20284242	1000	+	.	gene_id "MSTRG.61367"; transcript_id "MSTRG.61367.5"; exon_number "3";
chr15	StringTie	exon	20288226	20288424	1000	+	.	gene_id "MSTRG.61367"; transcript_id "MSTRG.61367.5"; exon_number "4";
chr15	StringTie	exon	20289722	20289944	1000	+	.	gene_id "MSTRG.61367"; transcript_id "MSTRG.61367.5"; exon_number "5";
chr15	StringTie	exon	20290113	20290193	1000	+	.	gene_id "MSTRG.61367"; transcript_id "MSTRG.61367.5"; exon_number "6";
chr15	StringTie	exon	20291344	20291587	1000	+	.	gene_id "MSTRG.61367"; transcript_id "MSTRG.61367.5"; exon_number "7";
chr15	StringTie	transcript	20282710	20291587	1000	+	.	gene_id "MSTRG.61367"; transcript_id "MSTRG.61367.6";
chr15	StringTie	exon	20282710	20282974	1000	+	.	gene_id "MSTRG.61367"; transcript_id "MSTRG.61367.6"; exon_number "1";
chr15	StringTie	exon	20283496	20283659	1000	+	.	gene_id "MSTRG.61367"; transcript_id "MSTRG.61367.6"; exon_number "2";
chr15	StringTie	exon	20284160	20284242	1000	+	.	gene_id "MSTRG.61367"; transcript_id "MSTRG.61367.6"; exon_number "3";
chr15	StringTie	exon	20285251	20285335	1000	+	.	gene_id "MSTRG.61367"; transcript_id "MSTRG.61367.6"; exon_number "4";
chr15	StringTie	exon	20288226	20288424	1000	+	.	gene_id "MSTRG.61367"; transcript_id "MSTRG.61367.6"; exon_number "5";
chr15	StringTie	exon	20289722	20289944	1000	+	.	gene_id "MSTRG.61367"; transcript_id "MSTRG.61367.6"; exon_number "6";
chr15	StringTie	exon	20290113	20290193	1000	+	.	gene_id "MSTRG.61367"; transcript_id "MSTRG.61367.6"; exon_number "7";
chr15	StringTie	exon	20291344	20291587	1000	+	.	gene_id "MSTRG.61367"; transcript_id "MSTRG.61367.6"; exon_number "8";
chr15	StringTie	transcript	20282711	20291606	1000	+	.	gene_id "MSTRG.61367"; transcript_id "MSTRG.61367.7";
chr15	StringTie	exon	20282711	20282974	1000	+	.	gene_id "MSTRG.61367"; transcript_id "MSTRG.61367.7"; exon_number "1";
chr15	StringTie	exon	20283496	20283659	1000	+	.	gene_id "MSTRG.61367"; transcript_id "MSTRG.61367.7"; exon_number "2";
chr15	StringTie	exon	20284127	20284242	1000	+	.	gene_id "MSTRG.61367"; transcript_id "MSTRG.61367.7"; exon_number "3";
chr15	StringTie	exon	20285251	20285335	1000	+	.	gene_id "MSTRG.61367"; transcript_id "MSTRG.61367.7"; exon_number "4";
chr15	StringTie	exon	20290113	20290193	1000	+	.	gene_id "MSTRG.61367"; transcript_id "MSTRG.61367.7"; exon_number "5";
chr15	StringTie	exon	20291344	20291606	1000	+	.	gene_id "MSTRG.61367"; transcript_id "MSTRG.61367.7"; exon_number "6";
chr15	StringTie	transcript	20282714	20291587	1000	+	.	gene_id "MSTRG.61367"; transcript_id "MSTRG.61367.8";
chr15	StringTie	exon	20282714	20282974	1000	+	.	gene_id "MSTRG.61367"; transcript_id "MSTRG.61367.8"; exon_number "1";
chr15	StringTie	exon	20283496	20283659	1000	+	.	gene_id "MSTRG.61367"; transcript_id "MSTRG.61367.8"; exon_number "2";
chr15	StringTie	exon	20284160	20284242	1000	+	.	gene_id "MSTRG.61367"; transcript_id "MSTRG.61367.8"; exon_number "3";
chr15	StringTie	exon	20289722	20289944	1000	+	.	gene_id "MSTRG.61367"; transcript_id "MSTRG.61367.8"; exon_number "4";
chr15	StringTie	exon	20290113	20290193	1000	+	.	gene_id "MSTRG.61367"; transcript_id "MSTRG.61367.8"; exon_number "5";
chr15	StringTie	exon	20291344	20291587	1000	+	.	gene_id "MSTRG.61367"; transcript_id "MSTRG.61367.8"; exon_number "6";
chr15	StringTie	transcript	20282721	20291587	1000	+	.	gene_id "MSTRG.61367"; transcript_id "MSTRG.61367.9";
chr15	StringTie	exon	20282721	20282974	1000	+	.	gene_id "MSTRG.61367"; transcript_id "MSTRG.61367.9"; exon_number "1";
chr15	StringTie	exon	20283496	20283659	1000	+	.	gene_id "MSTRG.61367"; transcript_id "MSTRG.61367.9"; exon_number "2";
chr15	StringTie	exon	20284155	20284242	1000	+	.	gene_id "MSTRG.61367"; transcript_id "MSTRG.61367.9"; exon_number "3";
chr15	StringTie	exon	20289722	20289944	1000	+	.	gene_id "MSTRG.61367"; transcript_id "MSTRG.61367.9"; exon_number "4";
chr15	StringTie	exon	20290113	20290193	1000	+	.	gene_id "MSTRG.61367"; transcript_id "MSTRG.61367.9"; exon_number "5";
chr15	StringTie	exon	20291344	20291587	1000	+	.	gene_id "MSTRG.61367"; transcript_id "MSTRG.61367.9"; exon_number "6";
chr15	StringTie	transcript	20293682	20299894	1000	-	.	gene_id "MSTRG.61368"; transcript_id "MSTRG.61368.1";
chr15	StringTie	exon	20293682	20293769	1000	-	.	gene_id "MSTRG.61368"; transcript_id "MSTRG.61368.1"; exon_number "1";
chr15	StringTie	exon	20293798	20299894	1000	-	.	gene_id "MSTRG.61368"; transcript_id "MSTRG.61368.1"; exon_number "2";
chr15	StringTie	transcript	20300298	20302531	1000	.	.	gene_id "MSTRG.61369"; transcript_id "MSTRG.61369.1";
chr15	StringTie	exon	20300298	20302531	1000	.	.	gene_id "MSTRG.61369"; transcript_id "MSTRG.61369.1"; exon_number "1";
chr1	StringTie	transcript	85729233	86156763	1000	-	.	gene_id "MSTRG.6137"; transcript_id "ENST00000370571"; gene_name "COL24A1"; ref_gene_id "ENSG00000171502";
chr1	StringTie	exon	85729233	85730692	1000	-	.	gene_id "MSTRG.6137"; transcript_id "ENST00000370571"; exon_number "1"; gene_name "COL24A1"; ref_gene_id "ENSG00000171502";
chr1	StringTie	exon	85734749	85734964	1000	-	.	gene_id "MSTRG.6137"; transcript_id "ENST00000370571"; exon_number "2"; gene_name "COL24A1"; ref_gene_id "ENSG00000171502";
chr1	StringTie	exon	85737396	85737505	1000	-	.	gene_id "MSTRG.6137"; transcript_id "ENST00000370571"; exon_number "3"; gene_name "COL24A1"; ref_gene_id "ENSG00000171502";
chr1	StringTie	exon	85744666	85744834	1000	-	.	gene_id "MSTRG.6137"; transcript_id "ENST00000370571"; exon_number "4"; gene_name "COL24A1"; ref_gene_id "ENSG00000171502";
chr1	StringTie	exon	85745441	85745506	1000	-	.	gene_id "MSTRG.6137"; transcript_id "ENST00000370571"; exon_number "5"; gene_name "COL24A1"; ref_gene_id "ENSG00000171502";
chr1	StringTie	exon	85761396	85761422	1000	-	.	gene_id "MSTRG.6137"; transcript_id "ENST00000370571"; exon_number "6"; gene_name "COL24A1"; ref_gene_id "ENSG00000171502";
chr1	StringTie	exon	85761531	85761566	1000	-	.	gene_id "MSTRG.6137"; transcript_id "ENST00000370571"; exon_number "7"; gene_name "COL24A1"; ref_gene_id "ENSG00000171502";
chr1	StringTie	exon	85775674	85775709	1000	-	.	gene_id "MSTRG.6137"; transcript_id "ENST00000370571"; exon_number "8"; gene_name "COL24A1"; ref_gene_id "ENSG00000171502";
chr1	StringTie	exon	85781220	85781273	1000	-	.	gene_id "MSTRG.6137"; transcript_id "ENST00000370571"; exon_number "9"; gene_name "COL24A1"; ref_gene_id "ENSG00000171502";
chr1	StringTie	exon	85783496	85783558	1000	-	.	gene_id "MSTRG.6137"; transcript_id "ENST00000370571"; exon_number "10"; gene_name "COL24A1"; ref_gene_id "ENSG00000171502";
chr1	StringTie	exon	85784113	85784166	1000	-	.	gene_id "MSTRG.6137"; transcript_id "ENST00000370571"; exon_number "11"; gene_name "COL24A1"; ref_gene_id "ENSG00000171502";
chr1	StringTie	exon	85784259	85784366	1000	-	.	gene_id "MSTRG.6137"; transcript_id "ENST00000370571"; exon_number "12"; gene_name "COL24A1"; ref_gene_id "ENSG00000171502";
chr1	StringTie	exon	85786354	85786461	1000	-	.	gene_id "MSTRG.6137"; transcript_id "ENST00000370571"; exon_number "13"; gene_name "COL24A1"; ref_gene_id "ENSG00000171502";
chr1	StringTie	exon	85816788	85816895	1000	-	.	gene_id "MSTRG.6137"; transcript_id "ENST00000370571"; exon_number "14"; gene_name "COL24A1"; ref_gene_id "ENSG00000171502";
chr1	StringTie	exon	85818034	85818087	1000	-	.	gene_id "MSTRG.6137"; transcript_id "ENST00000370571"; exon_number "15"; gene_name "COL24A1"; ref_gene_id "ENSG00000171502";
chr1	StringTie	exon	85823536	85823589	1000	-	.	gene_id "MSTRG.6137"; transcript_id "ENST00000370571"; exon_number "16"; gene_name "COL24A1"; ref_gene_id "ENSG00000171502";
chr1	StringTie	exon	85823685	85823738	1000	-	.	gene_id "MSTRG.6137"; transcript_id "ENST00000370571"; exon_number "17"; gene_name "COL24A1"; ref_gene_id "ENSG00000171502";
chr1	StringTie	exon	85838585	85838638	1000	-	.	gene_id "MSTRG.6137"; transcript_id "ENST00000370571"; exon_number "18"; gene_name "COL24A1"; ref_gene_id "ENSG00000171502";
chr1	StringTie	exon	85841222	85841278	1000	-	.	gene_id "MSTRG.6137"; transcript_id "ENST00000370571"; exon_number "19"; gene_name "COL24A1"; ref_gene_id "ENSG00000171502";
chr1	StringTie	exon	85842068	85842121	1000	-	.	gene_id "MSTRG.6137"; transcript_id "ENST00000370571"; exon_number "20"; gene_name "COL24A1"; ref_gene_id "ENSG00000171502";
chr1	StringTie	exon	85842340	85842393	1000	-	.	gene_id "MSTRG.6137"; transcript_id "ENST00000370571"; exon_number "21"; gene_name "COL24A1"; ref_gene_id "ENSG00000171502";
chr1	StringTie	exon	85847665	85847772	1000	-	.	gene_id "MSTRG.6137"; transcript_id "ENST00000370571"; exon_number "22"; gene_name "COL24A1"; ref_gene_id "ENSG00000171502";
chr1	StringTie	exon	85849353	85849406	1000	-	.	gene_id "MSTRG.6137"; transcript_id "ENST00000370571"; exon_number "23"; gene_name "COL24A1"; ref_gene_id "ENSG00000171502";
chr1	StringTie	exon	85868519	85868626	1000	-	.	gene_id "MSTRG.6137"; transcript_id "ENST00000370571"; exon_number "24"; gene_name "COL24A1"; ref_gene_id "ENSG00000171502";
chr1	StringTie	exon	85868782	85868835	1000	-	.	gene_id "MSTRG.6137"; transcript_id "ENST00000370571"; exon_number "25"; gene_name "COL24A1"; ref_gene_id "ENSG00000171502";
chr1	StringTie	exon	85874649	85874702	1000	-	.	gene_id "MSTRG.6137"; transcript_id "ENST00000370571"; exon_number "26"; gene_name "COL24A1"; ref_gene_id "ENSG00000171502";
chr1	StringTie	exon	85875277	85875330	1000	-	.	gene_id "MSTRG.6137"; transcript_id "ENST00000370571"; exon_number "27"; gene_name "COL24A1"; ref_gene_id "ENSG00000171502";
chr1	StringTie	exon	85877122	85877175	1000	-	.	gene_id "MSTRG.6137"; transcript_id "ENST00000370571"; exon_number "28"; gene_name "COL24A1"; ref_gene_id "ENSG00000171502";
chr1	StringTie	exon	85889560	85889613	1000	-	.	gene_id "MSTRG.6137"; transcript_id "ENST00000370571"; exon_number "29"; gene_name "COL24A1"; ref_gene_id "ENSG00000171502";
chr1	StringTie	exon	85895858	85895902	1000	-	.	gene_id "MSTRG.6137"; transcript_id "ENST00000370571"; exon_number "30"; gene_name "COL24A1"; ref_gene_id "ENSG00000171502";
chr1	StringTie	exon	85896021	85896065	1000	-	.	gene_id "MSTRG.6137"; transcript_id "ENST00000370571"; exon_number "31"; gene_name "COL24A1"; ref_gene_id "ENSG00000171502";
chr1	StringTie	exon	85896356	85896409	1000	-	.	gene_id "MSTRG.6137"; transcript_id "ENST00000370571"; exon_number "32"; gene_name "COL24A1"; ref_gene_id "ENSG00000171502";
chr1	StringTie	exon	85907194	85907247	1000	-	.	gene_id "MSTRG.6137"; transcript_id "ENST00000370571"; exon_number "33"; gene_name "COL24A1"; ref_gene_id "ENSG00000171502";
chr1	StringTie	exon	85908598	85908651	1000	-	.	gene_id "MSTRG.6137"; transcript_id "ENST00000370571"; exon_number "34"; gene_name "COL24A1"; ref_gene_id "ENSG00000171502";
chr1	StringTie	exon	85909950	85910003	1000	-	.	gene_id "MSTRG.6137"; transcript_id "ENST00000370571"; exon_number "35"; gene_name "COL24A1"; ref_gene_id "ENSG00000171502";
chr1	StringTie	exon	85911380	85911433	1000	-	.	gene_id "MSTRG.6137"; transcript_id "ENST00000370571"; exon_number "36"; gene_name "COL24A1"; ref_gene_id "ENSG00000171502";
chr1	StringTie	exon	85961249	85961293	1000	-	.	gene_id "MSTRG.6137"; transcript_id "ENST00000370571"; exon_number "37"; gene_name "COL24A1"; ref_gene_id "ENSG00000171502";
chr1	StringTie	exon	85965009	85965062	1000	-	.	gene_id "MSTRG.6137"; transcript_id "ENST00000370571"; exon_number "38"; gene_name "COL24A1"; ref_gene_id "ENSG00000171502";
chr1	StringTie	exon	85970227	85970271	1000	-	.	gene_id "MSTRG.6137"; transcript_id "ENST00000370571"; exon_number "39"; gene_name "COL24A1"; ref_gene_id "ENSG00000171502";
chr1	StringTie	exon	85971340	85971393	1000	-	.	gene_id "MSTRG.6137"; transcript_id "ENST00000370571"; exon_number "40"; gene_name "COL24A1"; ref_gene_id "ENSG00000171502";
chr1	StringTie	exon	85987601	85987654	1000	-	.	gene_id "MSTRG.6137"; transcript_id "ENST00000370571"; exon_number "41"; gene_name "COL24A1"; ref_gene_id "ENSG00000171502";
chr1	StringTie	exon	86017151	86017204	1000	-	.	gene_id "MSTRG.6137"; transcript_id "ENST00000370571"; exon_number "42"; gene_name "COL24A1"; ref_gene_id "ENSG00000171502";
chr1	StringTie	exon	86022240	86022293	1000	-	.	gene_id "MSTRG.6137"; transcript_id "ENST00000370571"; exon_number "43"; gene_name "COL24A1"; ref_gene_id "ENSG00000171502";
chr1	StringTie	exon	86022538	86022591	1000	-	.	gene_id "MSTRG.6137"; transcript_id "ENST00000370571"; exon_number "44"; gene_name "COL24A1"; ref_gene_id "ENSG00000171502";
chr1	StringTie	exon	86022833	86022877	1000	-	.	gene_id "MSTRG.6137"; transcript_id "ENST00000370571"; exon_number "45"; gene_name "COL24A1"; ref_gene_id "ENSG00000171502";
chr1	StringTie	exon	86022954	86023007	1000	-	.	gene_id "MSTRG.6137"; transcript_id "ENST00000370571"; exon_number "46"; gene_name "COL24A1"; ref_gene_id "ENSG00000171502";
chr1	StringTie	exon	86031878	86031922	1000	-	.	gene_id "MSTRG.6137"; transcript_id "ENST00000370571"; exon_number "47"; gene_name "COL24A1"; ref_gene_id "ENSG00000171502";
chr1	StringTie	exon	86033870	86033923	1000	-	.	gene_id "MSTRG.6137"; transcript_id "ENST00000370571"; exon_number "48"; gene_name "COL24A1"; ref_gene_id "ENSG00000171502";
chr1	StringTie	exon	86046825	86046869	1000	-	.	gene_id "MSTRG.6137"; transcript_id "ENST00000370571"; exon_number "49"; gene_name "COL24A1"; ref_gene_id "ENSG00000171502";
chr1	StringTie	exon	86050124	86050177	1000	-	.	gene_id "MSTRG.6137"; transcript_id "ENST00000370571"; exon_number "50"; gene_name "COL24A1"; ref_gene_id "ENSG00000171502";
chr1	StringTie	exon	86057931	86057975	1000	-	.	gene_id "MSTRG.6137"; transcript_id "ENST00000370571"; exon_number "51"; gene_name "COL24A1"; ref_gene_id "ENSG00000171502";
chr1	StringTie	exon	86059121	86059174	1000	-	.	gene_id "MSTRG.6137"; transcript_id "ENST00000370571"; exon_number "52"; gene_name "COL24A1"; ref_gene_id "ENSG00000171502";
chr1	StringTie	exon	86063715	86063759	1000	-	.	gene_id "MSTRG.6137"; transcript_id "ENST00000370571"; exon_number "53"; gene_name "COL24A1"; ref_gene_id "ENSG00000171502";
chr1	StringTie	exon	86089174	86089227	1000	-	.	gene_id "MSTRG.6137"; transcript_id "ENST00000370571"; exon_number "54"; gene_name "COL24A1"; ref_gene_id "ENSG00000171502";
chr1	StringTie	exon	86092267	86092320	1000	-	.	gene_id "MSTRG.6137"; transcript_id "ENST00000370571"; exon_number "55"; gene_name "COL24A1"; ref_gene_id "ENSG00000171502";
chr1	StringTie	exon	86112567	86112620	1000	-	.	gene_id "MSTRG.6137"; transcript_id "ENST00000370571"; exon_number "56"; gene_name "COL24A1"; ref_gene_id "ENSG00000171502";
chr1	StringTie	exon	86115325	86115378	1000	-	.	gene_id "MSTRG.6137"; transcript_id "ENST00000370571"; exon_number "57"; gene_name "COL24A1"; ref_gene_id "ENSG00000171502";
chr1	StringTie	exon	86124845	86126214	1000	-	.	gene_id "MSTRG.6137"; transcript_id "ENST00000370571"; exon_number "58"; gene_name "COL24A1"; ref_gene_id "ENSG00000171502";
chr1	StringTie	exon	86146119	86146183	1000	-	.	gene_id "MSTRG.6137"; transcript_id "ENST00000370571"; exon_number "59"; gene_name "COL24A1"; ref_gene_id "ENSG00000171502";
chr1	StringTie	exon	86156341	86156763	1000	-	.	gene_id "MSTRG.6137"; transcript_id "ENST00000370571"; exon_number "60"; gene_name "COL24A1"; ref_gene_id "ENSG00000171502";
chr1	StringTie	transcript	85730082	86156763	1000	-	.	gene_id "MSTRG.6137"; transcript_id "ENST00000426639"; gene_name "COL24A1"; ref_gene_id "ENSG00000171502";
chr1	StringTie	exon	85730082	85730692	1000	-	.	gene_id "MSTRG.6137"; transcript_id "ENST00000426639"; exon_number "1"; gene_name "COL24A1"; ref_gene_id "ENSG00000171502";
chr1	StringTie	exon	85734749	85734964	1000	-	.	gene_id "MSTRG.6137"; transcript_id "ENST00000426639"; exon_number "2"; gene_name "COL24A1"; ref_gene_id "ENSG00000171502";
chr1	StringTie	exon	85737396	85737505	1000	-	.	gene_id "MSTRG.6137"; transcript_id "ENST00000426639"; exon_number "3"; gene_name "COL24A1"; ref_gene_id "ENSG00000171502";
chr1	StringTie	exon	85744666	85744834	1000	-	.	gene_id "MSTRG.6137"; transcript_id "ENST00000426639"; exon_number "4"; gene_name "COL24A1"; ref_gene_id "ENSG00000171502";
chr1	StringTie	exon	85745441	85745506	1000	-	.	gene_id "MSTRG.6137"; transcript_id "ENST00000426639"; exon_number "5"; gene_name "COL24A1"; ref_gene_id "ENSG00000171502";
chr1	StringTie	exon	85775674	85775709	1000	-	.	gene_id "MSTRG.6137"; transcript_id "ENST00000426639"; exon_number "6"; gene_name "COL24A1"; ref_gene_id "ENSG00000171502";
chr1	StringTie	exon	85781220	85781273	1000	-	.	gene_id "MSTRG.6137"; transcript_id "ENST00000426639"; exon_number "7"; gene_name "COL24A1"; ref_gene_id "ENSG00000171502";
chr1	StringTie	exon	85783496	85783558	1000	-	.	gene_id "MSTRG.6137"; transcript_id "ENST00000426639"; exon_number "8"; gene_name "COL24A1"; ref_gene_id "ENSG00000171502";
chr1	StringTie	exon	85784113	85784166	1000	-	.	gene_id "MSTRG.6137"; transcript_id "ENST00000426639"; exon_number "9"; gene_name "COL24A1"; ref_gene_id "ENSG00000171502";
chr1	StringTie	exon	85784259	85784366	1000	-	.	gene_id "MSTRG.6137"; transcript_id "ENST00000426639"; exon_number "10"; gene_name "COL24A1"; ref_gene_id "ENSG00000171502";
chr1	StringTie	exon	85786354	85786461	1000	-	.	gene_id "MSTRG.6137"; transcript_id "ENST00000426639"; exon_number "11"; gene_name "COL24A1"; ref_gene_id "ENSG00000171502";
chr1	StringTie	exon	85816788	85816895	1000	-	.	gene_id "MSTRG.6137"; transcript_id "ENST00000426639"; exon_number "12"; gene_name "COL24A1"; ref_gene_id "ENSG00000171502";
chr1	StringTie	exon	85818034	85818087	1000	-	.	gene_id "MSTRG.6137"; transcript_id "ENST00000426639"; exon_number "13"; gene_name "COL24A1"; ref_gene_id "ENSG00000171502";
chr1	StringTie	exon	85823536	85823589	1000	-	.	gene_id "MSTRG.6137"; transcript_id "ENST00000426639"; exon_number "14"; gene_name "COL24A1"; ref_gene_id "ENSG00000171502";
chr1	StringTie	exon	85823685	85823738	1000	-	.	gene_id "MSTRG.6137"; transcript_id "ENST00000426639"; exon_number "15"; gene_name "COL24A1"; ref_gene_id "ENSG00000171502";
chr1	StringTie	exon	85838585	85838638	1000	-	.	gene_id "MSTRG.6137"; transcript_id "ENST00000426639"; exon_number "16"; gene_name "COL24A1"; ref_gene_id "ENSG00000171502";
chr1	StringTie	exon	85841222	85841278	1000	-	.	gene_id "MSTRG.6137"; transcript_id "ENST00000426639"; exon_number "17"; gene_name "COL24A1"; ref_gene_id "ENSG00000171502";
chr1	StringTie	exon	85842068	85842121	1000	-	.	gene_id "MSTRG.6137"; transcript_id "ENST00000426639"; exon_number "18"; gene_name "COL24A1"; ref_gene_id "ENSG00000171502";
chr1	StringTie	exon	85842340	85842393	1000	-	.	gene_id "MSTRG.6137"; transcript_id "ENST00000426639"; exon_number "19"; gene_name "COL24A1"; ref_gene_id "ENSG00000171502";
chr1	StringTie	exon	85847665	85847772	1000	-	.	gene_id "MSTRG.6137"; transcript_id "ENST00000426639"; exon_number "20"; gene_name "COL24A1"; ref_gene_id "ENSG00000171502";
chr1	StringTie	exon	85849353	85849406	1000	-	.	gene_id "MSTRG.6137"; transcript_id "ENST00000426639"; exon_number "21"; gene_name "COL24A1"; ref_gene_id "ENSG00000171502";
chr1	StringTie	exon	85868519	85868626	1000	-	.	gene_id "MSTRG.6137"; transcript_id "ENST00000426639"; exon_number "22"; gene_name "COL24A1"; ref_gene_id "ENSG00000171502";
chr1	StringTie	exon	85868782	85868835	1000	-	.	gene_id "MSTRG.6137"; transcript_id "ENST00000426639"; exon_number "23"; gene_name "COL24A1"; ref_gene_id "ENSG00000171502";
chr1	StringTie	exon	85874649	85874702	1000	-	.	gene_id "MSTRG.6137"; transcript_id "ENST00000426639"; exon_number "24"; gene_name "COL24A1"; ref_gene_id "ENSG00000171502";
chr1	StringTie	exon	85875277	85875330	1000	-	.	gene_id "MSTRG.6137"; transcript_id "ENST00000426639"; exon_number "25"; gene_name "COL24A1"; ref_gene_id "ENSG00000171502";
chr1	StringTie	exon	85877122	85877175	1000	-	.	gene_id "MSTRG.6137"; transcript_id "ENST00000426639"; exon_number "26"; gene_name "COL24A1"; ref_gene_id "ENSG00000171502";
chr1	StringTie	exon	85889560	85889613	1000	-	.	gene_id "MSTRG.6137"; transcript_id "ENST00000426639"; exon_number "27"; gene_name "COL24A1"; ref_gene_id "ENSG00000171502";
chr1	StringTie	exon	85895858	85895902	1000	-	.	gene_id "MSTRG.6137"; transcript_id "ENST00000426639"; exon_number "28"; gene_name "COL24A1"; ref_gene_id "ENSG00000171502";
chr1	StringTie	exon	85896021	85896065	1000	-	.	gene_id "MSTRG.6137"; transcript_id "ENST00000426639"; exon_number "29"; gene_name "COL24A1"; ref_gene_id "ENSG00000171502";
chr1	StringTie	exon	85896356	85896409	1000	-	.	gene_id "MSTRG.6137"; transcript_id "ENST00000426639"; exon_number "30"; gene_name "COL24A1"; ref_gene_id "ENSG00000171502";
chr1	StringTie	exon	85907194	85907247	1000	-	.	gene_id "MSTRG.6137"; transcript_id "ENST00000426639"; exon_number "31"; gene_name "COL24A1"; ref_gene_id "ENSG00000171502";
chr1	StringTie	exon	85908598	85908651	1000	-	.	gene_id "MSTRG.6137"; transcript_id "ENST00000426639"; exon_number "32"; gene_name "COL24A1"; ref_gene_id "ENSG00000171502";
chr1	StringTie	exon	85909950	85910003	1000	-	.	gene_id "MSTRG.6137"; transcript_id "ENST00000426639"; exon_number "33"; gene_name "COL24A1"; ref_gene_id "ENSG00000171502";
chr1	StringTie	exon	85911380	85911433	1000	-	.	gene_id "MSTRG.6137"; transcript_id "ENST00000426639"; exon_number "34"; gene_name "COL24A1"; ref_gene_id "ENSG00000171502";
chr1	StringTie	exon	85960758	85960880	1000	-	.	gene_id "MSTRG.6137"; transcript_id "ENST00000426639"; exon_number "35"; gene_name "COL24A1"; ref_gene_id "ENSG00000171502";
chr1	StringTie	exon	85961249	85961293	1000	-	.	gene_id "MSTRG.6137"; transcript_id "ENST00000426639"; exon_number "36"; gene_name "COL24A1"; ref_gene_id "ENSG00000171502";
chr1	StringTie	exon	85965009	85965062	1000	-	.	gene_id "MSTRG.6137"; transcript_id "ENST00000426639"; exon_number "37"; gene_name "COL24A1"; ref_gene_id "ENSG00000171502";
chr1	StringTie	exon	85970227	85970271	1000	-	.	gene_id "MSTRG.6137"; transcript_id "ENST00000426639"; exon_number "38"; gene_name "COL24A1"; ref_gene_id "ENSG00000171502";
chr1	StringTie	exon	85971340	85971393	1000	-	.	gene_id "MSTRG.6137"; transcript_id "ENST00000426639"; exon_number "39"; gene_name "COL24A1"; ref_gene_id "ENSG00000171502";
chr1	StringTie	exon	85987601	85987654	1000	-	.	gene_id "MSTRG.6137"; transcript_id "ENST00000426639"; exon_number "40"; gene_name "COL24A1"; ref_gene_id "ENSG00000171502";
chr1	StringTie	exon	86017151	86017204	1000	-	.	gene_id "MSTRG.6137"; transcript_id "ENST00000426639"; exon_number "41"; gene_name "COL24A1"; ref_gene_id "ENSG00000171502";
chr1	StringTie	exon	86022240	86022293	1000	-	.	gene_id "MSTRG.6137"; transcript_id "ENST00000426639"; exon_number "42"; gene_name "COL24A1"; ref_gene_id "ENSG00000171502";
chr1	StringTie	exon	86022538	86022591	1000	-	.	gene_id "MSTRG.6137"; transcript_id "ENST00000426639"; exon_number "43"; gene_name "COL24A1"; ref_gene_id "ENSG00000171502";
chr1	StringTie	exon	86022833	86022877	1000	-	.	gene_id "MSTRG.6137"; transcript_id "ENST00000426639"; exon_number "44"; gene_name "COL24A1"; ref_gene_id "ENSG00000171502";
chr1	StringTie	exon	86022954	86023007	1000	-	.	gene_id "MSTRG.6137"; transcript_id "ENST00000426639"; exon_number "45"; gene_name "COL24A1"; ref_gene_id "ENSG00000171502";
chr1	StringTie	exon	86031878	86031922	1000	-	.	gene_id "MSTRG.6137"; transcript_id "ENST00000426639"; exon_number "46"; gene_name "COL24A1"; ref_gene_id "ENSG00000171502";
chr1	StringTie	exon	86033870	86033923	1000	-	.	gene_id "MSTRG.6137"; transcript_id "ENST00000426639"; exon_number "47"; gene_name "COL24A1"; ref_gene_id "ENSG00000171502";
chr1	StringTie	exon	86046825	86046869	1000	-	.	gene_id "MSTRG.6137"; transcript_id "ENST00000426639"; exon_number "48"; gene_name "COL24A1"; ref_gene_id "ENSG00000171502";
chr1	StringTie	exon	86050124	86050177	1000	-	.	gene_id "MSTRG.6137"; transcript_id "ENST00000426639"; exon_number "49"; gene_name "COL24A1"; ref_gene_id "ENSG00000171502";
chr1	StringTie	exon	86057931	86057975	1000	-	.	gene_id "MSTRG.6137"; transcript_id "ENST00000426639"; exon_number "50"; gene_name "COL24A1"; ref_gene_id "ENSG00000171502";
chr1	StringTie	exon	86059121	86059174	1000	-	.	gene_id "MSTRG.6137"; transcript_id "ENST00000426639"; exon_number "51"; gene_name "COL24A1"; ref_gene_id "ENSG00000171502";
chr1	StringTie	exon	86063715	86063759	1000	-	.	gene_id "MSTRG.6137"; transcript_id "ENST00000426639"; exon_number "52"; gene_name "COL24A1"; ref_gene_id "ENSG00000171502";
chr1	StringTie	exon	86089174	86089227	1000	-	.	gene_id "MSTRG.6137"; transcript_id "ENST00000426639"; exon_number "53"; gene_name "COL24A1"; ref_gene_id "ENSG00000171502";
chr1	StringTie	exon	86092267	86092320	1000	-	.	gene_id "MSTRG.6137"; transcript_id "ENST00000426639"; exon_number "54"; gene_name "COL24A1"; ref_gene_id "ENSG00000171502";
chr1	StringTie	exon	86112567	86112620	1000	-	.	gene_id "MSTRG.6137"; transcript_id "ENST00000426639"; exon_number "55"; gene_name "COL24A1"; ref_gene_id "ENSG00000171502";
chr1	StringTie	exon	86115325	86115378	1000	-	.	gene_id "MSTRG.6137"; transcript_id "ENST00000426639"; exon_number "56"; gene_name "COL24A1"; ref_gene_id "ENSG00000171502";
chr1	StringTie	exon	86124845	86126214	1000	-	.	gene_id "MSTRG.6137"; transcript_id "ENST00000426639"; exon_number "57"; gene_name "COL24A1"; ref_gene_id "ENSG00000171502";
chr1	StringTie	exon	86146119	86146183	1000	-	.	gene_id "MSTRG.6137"; transcript_id "ENST00000426639"; exon_number "58"; gene_name "COL24A1"; ref_gene_id "ENSG00000171502";
chr1	StringTie	exon	86156341	86156763	1000	-	.	gene_id "MSTRG.6137"; transcript_id "ENST00000426639"; exon_number "59"; gene_name "COL24A1"; ref_gene_id "ENSG00000171502";
chr1	StringTie	transcript	85734789	85744749	1000	-	.	gene_id "MSTRG.6137"; transcript_id "ENST00000473734"; gene_name "COL24A1"; ref_gene_id "ENSG00000171502";
chr1	StringTie	exon	85734789	85734964	1000	-	.	gene_id "MSTRG.6137"; transcript_id "ENST00000473734"; exon_number "1"; gene_name "COL24A1"; ref_gene_id "ENSG00000171502";
chr1	StringTie	exon	85736146	85736559	1000	-	.	gene_id "MSTRG.6137"; transcript_id "ENST00000473734"; exon_number "2"; gene_name "COL24A1"; ref_gene_id "ENSG00000171502";
chr1	StringTie	exon	85737396	85737505	1000	-	.	gene_id "MSTRG.6137"; transcript_id "ENST00000473734"; exon_number "3"; gene_name "COL24A1"; ref_gene_id "ENSG00000171502";
chr1	StringTie	exon	85744666	85744749	1000	-	.	gene_id "MSTRG.6137"; transcript_id "ENST00000473734"; exon_number "4"; gene_name "COL24A1"; ref_gene_id "ENSG00000171502";
chr1	StringTie	transcript	86154073	86156772	1000	-	.	gene_id "MSTRG.6137"; transcript_id "ENST00000485434"; gene_name "COL24A1"; ref_gene_id "ENSG00000171502";
chr1	StringTie	exon	86154073	86156222	1000	-	.	gene_id "MSTRG.6137"; transcript_id "ENST00000485434"; exon_number "1"; gene_name "COL24A1"; ref_gene_id "ENSG00000171502";
chr1	StringTie	exon	86156341	86156471	1000	-	.	gene_id "MSTRG.6137"; transcript_id "ENST00000485434"; exon_number "2"; gene_name "COL24A1"; ref_gene_id "ENSG00000171502";
chr1	StringTie	exon	86156678	86156772	1000	-	.	gene_id "MSTRG.6137"; transcript_id "ENST00000485434"; exon_number "3"; gene_name "COL24A1"; ref_gene_id "ENSG00000171502";
chr1	StringTie	transcript	86126092	86156943	1000	-	.	gene_id "MSTRG.6137"; transcript_id "ENST00000496682"; gene_name "COL24A1"; ref_gene_id "ENSG00000171502";
chr1	StringTie	exon	86126092	86126214	1000	-	.	gene_id "MSTRG.6137"; transcript_id "ENST00000496682"; exon_number "1"; gene_name "COL24A1"; ref_gene_id "ENSG00000171502";
chr1	StringTie	exon	86146119	86146183	1000	-	.	gene_id "MSTRG.6137"; transcript_id "ENST00000496682"; exon_number "2"; gene_name "COL24A1"; ref_gene_id "ENSG00000171502";
chr1	StringTie	exon	86156341	86156471	1000	-	.	gene_id "MSTRG.6137"; transcript_id "ENST00000496682"; exon_number "3"; gene_name "COL24A1"; ref_gene_id "ENSG00000171502";
chr1	StringTie	exon	86156897	86156943	1000	-	.	gene_id "MSTRG.6137"; transcript_id "ENST00000496682"; exon_number "4"; gene_name "COL24A1"; ref_gene_id "ENSG00000171502";
chr1	StringTie	transcript	85727140	86157035	1000	-	.	gene_id "MSTRG.6137"; transcript_id "MSTRG.6137.1";
chr1	StringTie	exon	85727140	85730692	1000	-	.	gene_id "MSTRG.6137"; transcript_id "MSTRG.6137.1"; exon_number "1";
chr1	StringTie	exon	85734749	85734964	1000	-	.	gene_id "MSTRG.6137"; transcript_id "MSTRG.6137.1"; exon_number "2";
chr1	StringTie	exon	85737396	85737505	1000	-	.	gene_id "MSTRG.6137"; transcript_id "MSTRG.6137.1"; exon_number "3";
chr1	StringTie	exon	85744666	85744834	1000	-	.	gene_id "MSTRG.6137"; transcript_id "MSTRG.6137.1"; exon_number "4";
chr1	StringTie	exon	85745441	85745506	1000	-	.	gene_id "MSTRG.6137"; transcript_id "MSTRG.6137.1"; exon_number "5";
chr1	StringTie	exon	85761396	85761422	1000	-	.	gene_id "MSTRG.6137"; transcript_id "MSTRG.6137.1"; exon_number "6";
chr1	StringTie	exon	85761531	85761566	1000	-	.	gene_id "MSTRG.6137"; transcript_id "MSTRG.6137.1"; exon_number "7";
chr1	StringTie	exon	85775674	85775709	1000	-	.	gene_id "MSTRG.6137"; transcript_id "MSTRG.6137.1"; exon_number "8";
chr1	StringTie	exon	85781220	85781273	1000	-	.	gene_id "MSTRG.6137"; transcript_id "MSTRG.6137.1"; exon_number "9";
chr1	StringTie	exon	85783496	85783558	1000	-	.	gene_id "MSTRG.6137"; transcript_id "MSTRG.6137.1"; exon_number "10";
chr1	StringTie	exon	85784113	85784166	1000	-	.	gene_id "MSTRG.6137"; transcript_id "MSTRG.6137.1"; exon_number "11";
chr1	StringTie	exon	85784259	85784366	1000	-	.	gene_id "MSTRG.6137"; transcript_id "MSTRG.6137.1"; exon_number "12";
chr1	StringTie	exon	85786354	85786461	1000	-	.	gene_id "MSTRG.6137"; transcript_id "MSTRG.6137.1"; exon_number "13";
chr1	StringTie	exon	85816788	85816895	1000	-	.	gene_id "MSTRG.6137"; transcript_id "MSTRG.6137.1"; exon_number "14";
chr1	StringTie	exon	85818034	85818087	1000	-	.	gene_id "MSTRG.6137"; transcript_id "MSTRG.6137.1"; exon_number "15";
chr1	StringTie	exon	85823536	85823589	1000	-	.	gene_id "MSTRG.6137"; transcript_id "MSTRG.6137.1"; exon_number "16";
chr1	StringTie	exon	85823685	85823738	1000	-	.	gene_id "MSTRG.6137"; transcript_id "MSTRG.6137.1"; exon_number "17";
chr1	StringTie	exon	85838585	85838638	1000	-	.	gene_id "MSTRG.6137"; transcript_id "MSTRG.6137.1"; exon_number "18";
chr1	StringTie	exon	85841222	85841278	1000	-	.	gene_id "MSTRG.6137"; transcript_id "MSTRG.6137.1"; exon_number "19";
chr1	StringTie	exon	85842068	85842121	1000	-	.	gene_id "MSTRG.6137"; transcript_id "MSTRG.6137.1"; exon_number "20";
chr1	StringTie	exon	85842340	85842393	1000	-	.	gene_id "MSTRG.6137"; transcript_id "MSTRG.6137.1"; exon_number "21";
chr1	StringTie	exon	85847665	85847772	1000	-	.	gene_id "MSTRG.6137"; transcript_id "MSTRG.6137.1"; exon_number "22";
chr1	StringTie	exon	85849353	85849406	1000	-	.	gene_id "MSTRG.6137"; transcript_id "MSTRG.6137.1"; exon_number "23";
chr1	StringTie	exon	85868519	85868626	1000	-	.	gene_id "MSTRG.6137"; transcript_id "MSTRG.6137.1"; exon_number "24";
chr1	StringTie	exon	85868782	85868835	1000	-	.	gene_id "MSTRG.6137"; transcript_id "MSTRG.6137.1"; exon_number "25";
chr1	StringTie	exon	85874649	85874702	1000	-	.	gene_id "MSTRG.6137"; transcript_id "MSTRG.6137.1"; exon_number "26";
chr1	StringTie	exon	85875277	85875330	1000	-	.	gene_id "MSTRG.6137"; transcript_id "MSTRG.6137.1"; exon_number "27";
chr1	StringTie	exon	85877122	85877175	1000	-	.	gene_id "MSTRG.6137"; transcript_id "MSTRG.6137.1"; exon_number "28";
chr1	StringTie	exon	85889560	85889613	1000	-	.	gene_id "MSTRG.6137"; transcript_id "MSTRG.6137.1"; exon_number "29";
chr1	StringTie	exon	85895858	85895902	1000	-	.	gene_id "MSTRG.6137"; transcript_id "MSTRG.6137.1"; exon_number "30";
chr1	StringTie	exon	85896021	85896065	1000	-	.	gene_id "MSTRG.6137"; transcript_id "MSTRG.6137.1"; exon_number "31";
chr1	StringTie	exon	85896356	85896409	1000	-	.	gene_id "MSTRG.6137"; transcript_id "MSTRG.6137.1"; exon_number "32";
chr1	StringTie	exon	85907194	85907247	1000	-	.	gene_id "MSTRG.6137"; transcript_id "MSTRG.6137.1"; exon_number "33";
chr1	StringTie	exon	85908598	85908651	1000	-	.	gene_id "MSTRG.6137"; transcript_id "MSTRG.6137.1"; exon_number "34";
chr1	StringTie	exon	85909950	85910003	1000	-	.	gene_id "MSTRG.6137"; transcript_id "MSTRG.6137.1"; exon_number "35";
chr1	StringTie	exon	85911380	85911433	1000	-	.	gene_id "MSTRG.6137"; transcript_id "MSTRG.6137.1"; exon_number "36";
chr1	StringTie	exon	85961249	85961293	1000	-	.	gene_id "MSTRG.6137"; transcript_id "MSTRG.6137.1"; exon_number "37";
chr1	StringTie	exon	85965009	85965062	1000	-	.	gene_id "MSTRG.6137"; transcript_id "MSTRG.6137.1"; exon_number "38";
chr1	StringTie	exon	85970227	85970271	1000	-	.	gene_id "MSTRG.6137"; transcript_id "MSTRG.6137.1"; exon_number "39";
chr1	StringTie	exon	85971340	85971393	1000	-	.	gene_id "MSTRG.6137"; transcript_id "MSTRG.6137.1"; exon_number "40";
chr1	StringTie	exon	85987601	85987654	1000	-	.	gene_id "MSTRG.6137"; transcript_id "MSTRG.6137.1"; exon_number "41";
chr1	StringTie	exon	86017151	86017204	1000	-	.	gene_id "MSTRG.6137"; transcript_id "MSTRG.6137.1"; exon_number "42";
chr1	StringTie	exon	86022240	86022293	1000	-	.	gene_id "MSTRG.6137"; transcript_id "MSTRG.6137.1"; exon_number "43";
chr1	StringTie	exon	86022538	86022591	1000	-	.	gene_id "MSTRG.6137"; transcript_id "MSTRG.6137.1"; exon_number "44";
chr1	StringTie	exon	86022833	86022877	1000	-	.	gene_id "MSTRG.6137"; transcript_id "MSTRG.6137.1"; exon_number "45";
chr1	StringTie	exon	86022954	86023007	1000	-	.	gene_id "MSTRG.6137"; transcript_id "MSTRG.6137.1"; exon_number "46";
chr1	StringTie	exon	86031878	86031922	1000	-	.	gene_id "MSTRG.6137"; transcript_id "MSTRG.6137.1"; exon_number "47";
chr1	StringTie	exon	86033870	86033923	1000	-	.	gene_id "MSTRG.6137"; transcript_id "MSTRG.6137.1"; exon_number "48";
chr1	StringTie	exon	86046825	86046869	1000	-	.	gene_id "MSTRG.6137"; transcript_id "MSTRG.6137.1"; exon_number "49";
chr1	StringTie	exon	86050124	86050177	1000	-	.	gene_id "MSTRG.6137"; transcript_id "MSTRG.6137.1"; exon_number "50";
chr1	StringTie	exon	86057931	86057975	1000	-	.	gene_id "MSTRG.6137"; transcript_id "MSTRG.6137.1"; exon_number "51";
chr1	StringTie	exon	86059121	86059174	1000	-	.	gene_id "MSTRG.6137"; transcript_id "MSTRG.6137.1"; exon_number "52";
chr1	StringTie	exon	86063715	86063759	1000	-	.	gene_id "MSTRG.6137"; transcript_id "MSTRG.6137.1"; exon_number "53";
chr1	StringTie	exon	86089174	86089227	1000	-	.	gene_id "MSTRG.6137"; transcript_id "MSTRG.6137.1"; exon_number "54";
chr1	StringTie	exon	86092267	86092320	1000	-	.	gene_id "MSTRG.6137"; transcript_id "MSTRG.6137.1"; exon_number "55";
chr1	StringTie	exon	86112567	86112620	1000	-	.	gene_id "MSTRG.6137"; transcript_id "MSTRG.6137.1"; exon_number "56";
chr1	StringTie	exon	86115325	86115378	1000	-	.	gene_id "MSTRG.6137"; transcript_id "MSTRG.6137.1"; exon_number "57";
chr1	StringTie	exon	86124845	86126214	1000	-	.	gene_id "MSTRG.6137"; transcript_id "MSTRG.6137.1"; exon_number "58";
chr1	StringTie	exon	86146119	86146183	1000	-	.	gene_id "MSTRG.6137"; transcript_id "MSTRG.6137.1"; exon_number "59";
chr1	StringTie	exon	86156341	86156471	1000	-	.	gene_id "MSTRG.6137"; transcript_id "MSTRG.6137.1"; exon_number "60";
chr1	StringTie	exon	86156893	86157035	1000	-	.	gene_id "MSTRG.6137"; transcript_id "MSTRG.6137.1"; exon_number "61";
chr1	StringTie	transcript	85728730	85993006	1000	-	.	gene_id "MSTRG.6137"; transcript_id "MSTRG.6137.10";
chr1	StringTie	exon	85728730	85730692	1000	-	.	gene_id "MSTRG.6137"; transcript_id "MSTRG.6137.10"; exon_number "1";
chr1	StringTie	exon	85734749	85734964	1000	-	.	gene_id "MSTRG.6137"; transcript_id "MSTRG.6137.10"; exon_number "2";
chr1	StringTie	exon	85737396	85737505	1000	-	.	gene_id "MSTRG.6137"; transcript_id "MSTRG.6137.10"; exon_number "3";
chr1	StringTie	exon	85744666	85744834	1000	-	.	gene_id "MSTRG.6137"; transcript_id "MSTRG.6137.10"; exon_number "4";
chr1	StringTie	exon	85745441	85745506	1000	-	.	gene_id "MSTRG.6137"; transcript_id "MSTRG.6137.10"; exon_number "5";
chr1	StringTie	exon	85761396	85761422	1000	-	.	gene_id "MSTRG.6137"; transcript_id "MSTRG.6137.10"; exon_number "6";
chr1	StringTie	exon	85761531	85761566	1000	-	.	gene_id "MSTRG.6137"; transcript_id "MSTRG.6137.10"; exon_number "7";
chr1	StringTie	exon	85775674	85775709	1000	-	.	gene_id "MSTRG.6137"; transcript_id "MSTRG.6137.10"; exon_number "8";
chr1	StringTie	exon	85781220	85781273	1000	-	.	gene_id "MSTRG.6137"; transcript_id "MSTRG.6137.10"; exon_number "9";
chr1	StringTie	exon	85783496	85783558	1000	-	.	gene_id "MSTRG.6137"; transcript_id "MSTRG.6137.10"; exon_number "10";
chr1	StringTie	exon	85784113	85784166	1000	-	.	gene_id "MSTRG.6137"; transcript_id "MSTRG.6137.10"; exon_number "11";
chr1	StringTie	exon	85784259	85784366	1000	-	.	gene_id "MSTRG.6137"; transcript_id "MSTRG.6137.10"; exon_number "12";
chr1	StringTie	exon	85786354	85786461	1000	-	.	gene_id "MSTRG.6137"; transcript_id "MSTRG.6137.10"; exon_number "13";
chr1	StringTie	exon	85816788	85816895	1000	-	.	gene_id "MSTRG.6137"; transcript_id "MSTRG.6137.10"; exon_number "14";
chr1	StringTie	exon	85818034	85818087	1000	-	.	gene_id "MSTRG.6137"; transcript_id "MSTRG.6137.10"; exon_number "15";
chr1	StringTie	exon	85823536	85823589	1000	-	.	gene_id "MSTRG.6137"; transcript_id "MSTRG.6137.10"; exon_number "16";
chr1	StringTie	exon	85823685	85823738	1000	-	.	gene_id "MSTRG.6137"; transcript_id "MSTRG.6137.10"; exon_number "17";
chr1	StringTie	exon	85838585	85838638	1000	-	.	gene_id "MSTRG.6137"; transcript_id "MSTRG.6137.10"; exon_number "18";
chr1	StringTie	exon	85841222	85841278	1000	-	.	gene_id "MSTRG.6137"; transcript_id "MSTRG.6137.10"; exon_number "19";
chr1	StringTie	exon	85842068	85842121	1000	-	.	gene_id "MSTRG.6137"; transcript_id "MSTRG.6137.10"; exon_number "20";
chr1	StringTie	exon	85842340	85842393	1000	-	.	gene_id "MSTRG.6137"; transcript_id "MSTRG.6137.10"; exon_number "21";
chr1	StringTie	exon	85847665	85847772	1000	-	.	gene_id "MSTRG.6137"; transcript_id "MSTRG.6137.10"; exon_number "22";
chr1	StringTie	exon	85849353	85849406	1000	-	.	gene_id "MSTRG.6137"; transcript_id "MSTRG.6137.10"; exon_number "23";
chr1	StringTie	exon	85868519	85868626	1000	-	.	gene_id "MSTRG.6137"; transcript_id "MSTRG.6137.10"; exon_number "24";
chr1	StringTie	exon	85868782	85868835	1000	-	.	gene_id "MSTRG.6137"; transcript_id "MSTRG.6137.10"; exon_number "25";
chr1	StringTie	exon	85874649	85874702	1000	-	.	gene_id "MSTRG.6137"; transcript_id "MSTRG.6137.10"; exon_number "26";
chr1	StringTie	exon	85875277	85875330	1000	-	.	gene_id "MSTRG.6137"; transcript_id "MSTRG.6137.10"; exon_number "27";
chr1	StringTie	exon	85877122	85877175	1000	-	.	gene_id "MSTRG.6137"; transcript_id "MSTRG.6137.10"; exon_number "28";
chr1	StringTie	exon	85889560	85889613	1000	-	.	gene_id "MSTRG.6137"; transcript_id "MSTRG.6137.10"; exon_number "29";
chr1	StringTie	exon	85895858	85895902	1000	-	.	gene_id "MSTRG.6137"; transcript_id "MSTRG.6137.10"; exon_number "30";
chr1	StringTie	exon	85896021	85896065	1000	-	.	gene_id "MSTRG.6137"; transcript_id "MSTRG.6137.10"; exon_number "31";
chr1	StringTie	exon	85896356	85896409	1000	-	.	gene_id "MSTRG.6137"; transcript_id "MSTRG.6137.10"; exon_number "32";
chr1	StringTie	exon	85907194	85907247	1000	-	.	gene_id "MSTRG.6137"; transcript_id "MSTRG.6137.10"; exon_number "33";
chr1	StringTie	exon	85908598	85908651	1000	-	.	gene_id "MSTRG.6137"; transcript_id "MSTRG.6137.10"; exon_number "34";
chr1	StringTie	exon	85909950	85910003	1000	-	.	gene_id "MSTRG.6137"; transcript_id "MSTRG.6137.10"; exon_number "35";
chr1	StringTie	exon	85911380	85911433	1000	-	.	gene_id "MSTRG.6137"; transcript_id "MSTRG.6137.10"; exon_number "36";
chr1	StringTie	exon	85961249	85961293	1000	-	.	gene_id "MSTRG.6137"; transcript_id "MSTRG.6137.10"; exon_number "37";
chr1	StringTie	exon	85965009	85965062	1000	-	.	gene_id "MSTRG.6137"; transcript_id "MSTRG.6137.10"; exon_number "38";
chr1	StringTie	exon	85970227	85970271	1000	-	.	gene_id "MSTRG.6137"; transcript_id "MSTRG.6137.10"; exon_number "39";
chr1	StringTie	exon	85971340	85971393	1000	-	.	gene_id "MSTRG.6137"; transcript_id "MSTRG.6137.10"; exon_number "40";
chr1	StringTie	exon	85987601	85987654	1000	-	.	gene_id "MSTRG.6137"; transcript_id "MSTRG.6137.10"; exon_number "41";
chr1	StringTie	exon	85992827	85993006	1000	-	.	gene_id "MSTRG.6137"; transcript_id "MSTRG.6137.10"; exon_number "42";
chr1	StringTie	transcript	85729067	85976550	1000	-	.	gene_id "MSTRG.6137"; transcript_id "MSTRG.6137.11";
chr1	StringTie	exon	85729067	85730692	1000	-	.	gene_id "MSTRG.6137"; transcript_id "MSTRG.6137.11"; exon_number "1";
chr1	StringTie	exon	85734749	85734964	1000	-	.	gene_id "MSTRG.6137"; transcript_id "MSTRG.6137.11"; exon_number "2";
chr1	StringTie	exon	85737396	85737505	1000	-	.	gene_id "MSTRG.6137"; transcript_id "MSTRG.6137.11"; exon_number "3";
chr1	StringTie	exon	85744666	85744834	1000	-	.	gene_id "MSTRG.6137"; transcript_id "MSTRG.6137.11"; exon_number "4";
chr1	StringTie	exon	85745441	85745506	1000	-	.	gene_id "MSTRG.6137"; transcript_id "MSTRG.6137.11"; exon_number "5";
chr1	StringTie	exon	85761396	85761422	1000	-	.	gene_id "MSTRG.6137"; transcript_id "MSTRG.6137.11"; exon_number "6";
chr1	StringTie	exon	85761527	85761566	1000	-	.	gene_id "MSTRG.6137"; transcript_id "MSTRG.6137.11"; exon_number "7";
chr1	StringTie	exon	85775674	85775709	1000	-	.	gene_id "MSTRG.6137"; transcript_id "MSTRG.6137.11"; exon_number "8";
chr1	StringTie	exon	85781220	85781273	1000	-	.	gene_id "MSTRG.6137"; transcript_id "MSTRG.6137.11"; exon_number "9";
chr1	StringTie	exon	85783496	85783558	1000	-	.	gene_id "MSTRG.6137"; transcript_id "MSTRG.6137.11"; exon_number "10";
chr1	StringTie	exon	85784113	85784166	1000	-	.	gene_id "MSTRG.6137"; transcript_id "MSTRG.6137.11"; exon_number "11";
chr1	StringTie	exon	85784259	85784366	1000	-	.	gene_id "MSTRG.6137"; transcript_id "MSTRG.6137.11"; exon_number "12";
chr1	StringTie	exon	85786354	85786461	1000	-	.	gene_id "MSTRG.6137"; transcript_id "MSTRG.6137.11"; exon_number "13";
chr1	StringTie	exon	85816788	85816930	1000	-	.	gene_id "MSTRG.6137"; transcript_id "MSTRG.6137.11"; exon_number "14";
chr1	StringTie	exon	85818034	85818087	1000	-	.	gene_id "MSTRG.6137"; transcript_id "MSTRG.6137.11"; exon_number "15";
chr1	StringTie	exon	85823536	85823589	1000	-	.	gene_id "MSTRG.6137"; transcript_id "MSTRG.6137.11"; exon_number "16";
chr1	StringTie	exon	85823685	85823738	1000	-	.	gene_id "MSTRG.6137"; transcript_id "MSTRG.6137.11"; exon_number "17";
chr1	StringTie	exon	85838585	85838638	1000	-	.	gene_id "MSTRG.6137"; transcript_id "MSTRG.6137.11"; exon_number "18";
chr1	StringTie	exon	85841222	85841278	1000	-	.	gene_id "MSTRG.6137"; transcript_id "MSTRG.6137.11"; exon_number "19";
chr1	StringTie	exon	85842068	85842121	1000	-	.	gene_id "MSTRG.6137"; transcript_id "MSTRG.6137.11"; exon_number "20";
chr1	StringTie	exon	85842340	85842393	1000	-	.	gene_id "MSTRG.6137"; transcript_id "MSTRG.6137.11"; exon_number "21";
chr1	StringTie	exon	85847665	85847772	1000	-	.	gene_id "MSTRG.6137"; transcript_id "MSTRG.6137.11"; exon_number "22";
chr1	StringTie	exon	85849353	85849406	1000	-	.	gene_id "MSTRG.6137"; transcript_id "MSTRG.6137.11"; exon_number "23";
chr1	StringTie	exon	85868519	85868626	1000	-	.	gene_id "MSTRG.6137"; transcript_id "MSTRG.6137.11"; exon_number "24";
chr1	StringTie	exon	85868782	85868835	1000	-	.	gene_id "MSTRG.6137"; transcript_id "MSTRG.6137.11"; exon_number "25";
chr1	StringTie	exon	85874649	85874702	1000	-	.	gene_id "MSTRG.6137"; transcript_id "MSTRG.6137.11"; exon_number "26";
chr1	StringTie	exon	85875277	85875330	1000	-	.	gene_id "MSTRG.6137"; transcript_id "MSTRG.6137.11"; exon_number "27";
chr1	StringTie	exon	85877122	85877175	1000	-	.	gene_id "MSTRG.6137"; transcript_id "MSTRG.6137.11"; exon_number "28";
chr1	StringTie	exon	85889560	85889613	1000	-	.	gene_id "MSTRG.6137"; transcript_id "MSTRG.6137.11"; exon_number "29";
chr1	StringTie	exon	85895858	85895902	1000	-	.	gene_id "MSTRG.6137"; transcript_id "MSTRG.6137.11"; exon_number "30";
chr1	StringTie	exon	85896021	85896065	1000	-	.	gene_id "MSTRG.6137"; transcript_id "MSTRG.6137.11"; exon_number "31";
chr1	StringTie	exon	85896356	85896409	1000	-	.	gene_id "MSTRG.6137"; transcript_id "MSTRG.6137.11"; exon_number "32";
chr1	StringTie	exon	85907194	85907247	1000	-	.	gene_id "MSTRG.6137"; transcript_id "MSTRG.6137.11"; exon_number "33";
chr1	StringTie	exon	85908598	85908651	1000	-	.	gene_id "MSTRG.6137"; transcript_id "MSTRG.6137.11"; exon_number "34";
chr1	StringTie	exon	85909950	85910003	1000	-	.	gene_id "MSTRG.6137"; transcript_id "MSTRG.6137.11"; exon_number "35";
chr1	StringTie	exon	85911380	85911433	1000	-	.	gene_id "MSTRG.6137"; transcript_id "MSTRG.6137.11"; exon_number "36";
chr1	StringTie	exon	85961249	85961293	1000	-	.	gene_id "MSTRG.6137"; transcript_id "MSTRG.6137.11"; exon_number "37";
chr1	StringTie	exon	85965009	85965062	1000	-	.	gene_id "MSTRG.6137"; transcript_id "MSTRG.6137.11"; exon_number "38";
chr1	StringTie	exon	85970227	85970271	1000	-	.	gene_id "MSTRG.6137"; transcript_id "MSTRG.6137.11"; exon_number "39";
chr1	StringTie	exon	85971340	85971393	1000	-	.	gene_id "MSTRG.6137"; transcript_id "MSTRG.6137.11"; exon_number "40";
chr1	StringTie	exon	85975890	85976550	1000	-	.	gene_id "MSTRG.6137"; transcript_id "MSTRG.6137.11"; exon_number "41";
chr1	StringTie	transcript	85729168	85749053	1000	-	.	gene_id "MSTRG.6137"; transcript_id "MSTRG.6137.12";
chr1	StringTie	exon	85729168	85730692	1000	-	.	gene_id "MSTRG.6137"; transcript_id "MSTRG.6137.12"; exon_number "1";
chr1	StringTie	exon	85734749	85734964	1000	-	.	gene_id "MSTRG.6137"; transcript_id "MSTRG.6137.12"; exon_number "2";
chr1	StringTie	exon	85737396	85737505	1000	-	.	gene_id "MSTRG.6137"; transcript_id "MSTRG.6137.12"; exon_number "3";
chr1	StringTie	exon	85744666	85744834	1000	-	.	gene_id "MSTRG.6137"; transcript_id "MSTRG.6137.12"; exon_number "4";
chr1	StringTie	exon	85745441	85745506	1000	-	.	gene_id "MSTRG.6137"; transcript_id "MSTRG.6137.12"; exon_number "5";
chr1	StringTie	exon	85748865	85749053	1000	-	.	gene_id "MSTRG.6137"; transcript_id "MSTRG.6137.12"; exon_number "6";
chr1	StringTie	transcript	85729170	85749019	1000	-	.	gene_id "MSTRG.6137"; transcript_id "MSTRG.6137.13";
chr1	StringTie	exon	85729170	85730692	1000	-	.	gene_id "MSTRG.6137"; transcript_id "MSTRG.6137.13"; exon_number "1";
chr1	StringTie	exon	85734749	85734964	1000	-	.	gene_id "MSTRG.6137"; transcript_id "MSTRG.6137.13"; exon_number "2";
chr1	StringTie	exon	85737396	85737505	1000	-	.	gene_id "MSTRG.6137"; transcript_id "MSTRG.6137.13"; exon_number "3";
chr1	StringTie	exon	85744666	85744834	1000	-	.	gene_id "MSTRG.6137"; transcript_id "MSTRG.6137.13"; exon_number "4";
chr1	StringTie	exon	85745441	85745506	1000	-	.	gene_id "MSTRG.6137"; transcript_id "MSTRG.6137.13"; exon_number "5";
chr1	StringTie	exon	85748780	85749019	1000	-	.	gene_id "MSTRG.6137"; transcript_id "MSTRG.6137.13"; exon_number "6";
chr1	StringTie	transcript	85729190	85992888	1000	-	.	gene_id "MSTRG.6137"; transcript_id "MSTRG.6137.14";
chr1	StringTie	exon	85729190	85730692	1000	-	.	gene_id "MSTRG.6137"; transcript_id "MSTRG.6137.14"; exon_number "1";
chr1	StringTie	exon	85734749	85734964	1000	-	.	gene_id "MSTRG.6137"; transcript_id "MSTRG.6137.14"; exon_number "2";
chr1	StringTie	exon	85737396	85737505	1000	-	.	gene_id "MSTRG.6137"; transcript_id "MSTRG.6137.14"; exon_number "3";
chr1	StringTie	exon	85744666	85744834	1000	-	.	gene_id "MSTRG.6137"; transcript_id "MSTRG.6137.14"; exon_number "4";
chr1	StringTie	exon	85745441	85745506	1000	-	.	gene_id "MSTRG.6137"; transcript_id "MSTRG.6137.14"; exon_number "5";
chr1	StringTie	exon	85761396	85761422	1000	-	.	gene_id "MSTRG.6137"; transcript_id "MSTRG.6137.14"; exon_number "6";
chr1	StringTie	exon	85761531	85761566	1000	-	.	gene_id "MSTRG.6137"; transcript_id "MSTRG.6137.14"; exon_number "7";
chr1	StringTie	exon	85775674	85775709	1000	-	.	gene_id "MSTRG.6137"; transcript_id "MSTRG.6137.14"; exon_number "8";
chr1	StringTie	exon	85781220	85781273	1000	-	.	gene_id "MSTRG.6137"; transcript_id "MSTRG.6137.14"; exon_number "9";
chr1	StringTie	exon	85783496	85783558	1000	-	.	gene_id "MSTRG.6137"; transcript_id "MSTRG.6137.14"; exon_number "10";
chr1	StringTie	exon	85784113	85784166	1000	-	.	gene_id "MSTRG.6137"; transcript_id "MSTRG.6137.14"; exon_number "11";
chr1	StringTie	exon	85784259	85784366	1000	-	.	gene_id "MSTRG.6137"; transcript_id "MSTRG.6137.14"; exon_number "12";
chr1	StringTie	exon	85786354	85786461	1000	-	.	gene_id "MSTRG.6137"; transcript_id "MSTRG.6137.14"; exon_number "13";
chr1	StringTie	exon	85792561	85792700	1000	-	.	gene_id "MSTRG.6137"; transcript_id "MSTRG.6137.14"; exon_number "14";
chr1	StringTie	exon	85816788	85816895	1000	-	.	gene_id "MSTRG.6137"; transcript_id "MSTRG.6137.14"; exon_number "15";
chr1	StringTie	exon	85818034	85818087	1000	-	.	gene_id "MSTRG.6137"; transcript_id "MSTRG.6137.14"; exon_number "16";
chr1	StringTie	exon	85823536	85823589	1000	-	.	gene_id "MSTRG.6137"; transcript_id "MSTRG.6137.14"; exon_number "17";
chr1	StringTie	exon	85823685	85823738	1000	-	.	gene_id "MSTRG.6137"; transcript_id "MSTRG.6137.14"; exon_number "18";
chr1	StringTie	exon	85838585	85838638	1000	-	.	gene_id "MSTRG.6137"; transcript_id "MSTRG.6137.14"; exon_number "19";
chr1	StringTie	exon	85841222	85841278	1000	-	.	gene_id "MSTRG.6137"; transcript_id "MSTRG.6137.14"; exon_number "20";
chr1	StringTie	exon	85842068	85842121	1000	-	.	gene_id "MSTRG.6137"; transcript_id "MSTRG.6137.14"; exon_number "21";
chr1	StringTie	exon	85842340	85842393	1000	-	.	gene_id "MSTRG.6137"; transcript_id "MSTRG.6137.14"; exon_number "22";
chr1	StringTie	exon	85847665	85847772	1000	-	.	gene_id "MSTRG.6137"; transcript_id "MSTRG.6137.14"; exon_number "23";
chr1	StringTie	exon	85849353	85849406	1000	-	.	gene_id "MSTRG.6137"; transcript_id "MSTRG.6137.14"; exon_number "24";
chr1	StringTie	exon	85868519	85868626	1000	-	.	gene_id "MSTRG.6137"; transcript_id "MSTRG.6137.14"; exon_number "25";
chr1	StringTie	exon	85868782	85868835	1000	-	.	gene_id "MSTRG.6137"; transcript_id "MSTRG.6137.14"; exon_number "26";
chr1	StringTie	exon	85874649	85874702	1000	-	.	gene_id "MSTRG.6137"; transcript_id "MSTRG.6137.14"; exon_number "27";
chr1	StringTie	exon	85875277	85875330	1000	-	.	gene_id "MSTRG.6137"; transcript_id "MSTRG.6137.14"; exon_number "28";
chr1	StringTie	exon	85877122	85877175	1000	-	.	gene_id "MSTRG.6137"; transcript_id "MSTRG.6137.14"; exon_number "29";
chr1	StringTie	exon	85889560	85889613	1000	-	.	gene_id "MSTRG.6137"; transcript_id "MSTRG.6137.14"; exon_number "30";
chr1	StringTie	exon	85895858	85895902	1000	-	.	gene_id "MSTRG.6137"; transcript_id "MSTRG.6137.14"; exon_number "31";
chr1	StringTie	exon	85896021	85896065	1000	-	.	gene_id "MSTRG.6137"; transcript_id "MSTRG.6137.14"; exon_number "32";
chr1	StringTie	exon	85896356	85896409	1000	-	.	gene_id "MSTRG.6137"; transcript_id "MSTRG.6137.14"; exon_number "33";
chr1	StringTie	exon	85907194	85907247	1000	-	.	gene_id "MSTRG.6137"; transcript_id "MSTRG.6137.14"; exon_number "34";
chr1	StringTie	exon	85908598	85908651	1000	-	.	gene_id "MSTRG.6137"; transcript_id "MSTRG.6137.14"; exon_number "35";
chr1	StringTie	exon	85909950	85910003	1000	-	.	gene_id "MSTRG.6137"; transcript_id "MSTRG.6137.14"; exon_number "36";
chr1	StringTie	exon	85911380	85911433	1000	-	.	gene_id "MSTRG.6137"; transcript_id "MSTRG.6137.14"; exon_number "37";
chr1	StringTie	exon	85961249	85961293	1000	-	.	gene_id "MSTRG.6137"; transcript_id "MSTRG.6137.14"; exon_number "38";
chr1	StringTie	exon	85965009	85965062	1000	-	.	gene_id "MSTRG.6137"; transcript_id "MSTRG.6137.14"; exon_number "39";
chr1	StringTie	exon	85970227	85970271	1000	-	.	gene_id "MSTRG.6137"; transcript_id "MSTRG.6137.14"; exon_number "40";
chr1	StringTie	exon	85971340	85971393	1000	-	.	gene_id "MSTRG.6137"; transcript_id "MSTRG.6137.14"; exon_number "41";
chr1	StringTie	exon	85987601	85987654	1000	-	.	gene_id "MSTRG.6137"; transcript_id "MSTRG.6137.14"; exon_number "42";
chr1	StringTie	exon	85992827	85992888	1000	-	.	gene_id "MSTRG.6137"; transcript_id "MSTRG.6137.14"; exon_number "43";
chr1	StringTie	transcript	85729204	85795700	1000	-	.	gene_id "MSTRG.6137"; transcript_id "MSTRG.6137.15";
chr1	StringTie	exon	85729204	85730692	1000	-	.	gene_id "MSTRG.6137"; transcript_id "MSTRG.6137.15"; exon_number "1";
chr1	StringTie	exon	85734749	85734964	1000	-	.	gene_id "MSTRG.6137"; transcript_id "MSTRG.6137.15"; exon_number "2";
chr1	StringTie	exon	85737396	85737505	1000	-	.	gene_id "MSTRG.6137"; transcript_id "MSTRG.6137.15"; exon_number "3";
chr1	StringTie	exon	85744666	85744834	1000	-	.	gene_id "MSTRG.6137"; transcript_id "MSTRG.6137.15"; exon_number "4";
chr1	StringTie	exon	85745441	85745506	1000	-	.	gene_id "MSTRG.6137"; transcript_id "MSTRG.6137.15"; exon_number "5";
chr1	StringTie	exon	85761396	85761422	1000	-	.	gene_id "MSTRG.6137"; transcript_id "MSTRG.6137.15"; exon_number "6";
chr1	StringTie	exon	85761531	85761566	1000	-	.	gene_id "MSTRG.6137"; transcript_id "MSTRG.6137.15"; exon_number "7";
chr1	StringTie	exon	85775674	85775709	1000	-	.	gene_id "MSTRG.6137"; transcript_id "MSTRG.6137.15"; exon_number "8";
chr1	StringTie	exon	85781220	85781273	1000	-	.	gene_id "MSTRG.6137"; transcript_id "MSTRG.6137.15"; exon_number "9";
chr1	StringTie	exon	85783496	85783558	1000	-	.	gene_id "MSTRG.6137"; transcript_id "MSTRG.6137.15"; exon_number "10";
chr1	StringTie	exon	85784113	85784166	1000	-	.	gene_id "MSTRG.6137"; transcript_id "MSTRG.6137.15"; exon_number "11";
chr1	StringTie	exon	85784259	85784366	1000	-	.	gene_id "MSTRG.6137"; transcript_id "MSTRG.6137.15"; exon_number "12";
chr1	StringTie	exon	85786354	85786461	1000	-	.	gene_id "MSTRG.6137"; transcript_id "MSTRG.6137.15"; exon_number "13";
chr1	StringTie	exon	85795339	85795700	1000	-	.	gene_id "MSTRG.6137"; transcript_id "MSTRG.6137.15"; exon_number "14";
chr1	StringTie	transcript	85729216	86089992	1000	-	.	gene_id "MSTRG.6137"; transcript_id "MSTRG.6137.16";
chr1	StringTie	exon	85729216	85730692	1000	-	.	gene_id "MSTRG.6137"; transcript_id "MSTRG.6137.16"; exon_number "1";
chr1	StringTie	exon	85734749	85734964	1000	-	.	gene_id "MSTRG.6137"; transcript_id "MSTRG.6137.16"; exon_number "2";
chr1	StringTie	exon	85737396	85737505	1000	-	.	gene_id "MSTRG.6137"; transcript_id "MSTRG.6137.16"; exon_number "3";
chr1	StringTie	exon	85744666	85744748	1000	-	.	gene_id "MSTRG.6137"; transcript_id "MSTRG.6137.16"; exon_number "4";
chr1	StringTie	exon	85745441	85745506	1000	-	.	gene_id "MSTRG.6137"; transcript_id "MSTRG.6137.16"; exon_number "5";
chr1	StringTie	exon	85761396	85761422	1000	-	.	gene_id "MSTRG.6137"; transcript_id "MSTRG.6137.16"; exon_number "6";
chr1	StringTie	exon	85761531	85761566	1000	-	.	gene_id "MSTRG.6137"; transcript_id "MSTRG.6137.16"; exon_number "7";
chr1	StringTie	exon	85816788	85816895	1000	-	.	gene_id "MSTRG.6137"; transcript_id "MSTRG.6137.16"; exon_number "8";
chr1	StringTie	exon	85818034	85818087	1000	-	.	gene_id "MSTRG.6137"; transcript_id "MSTRG.6137.16"; exon_number "9";
chr1	StringTie	exon	85823536	85823589	1000	-	.	gene_id "MSTRG.6137"; transcript_id "MSTRG.6137.16"; exon_number "10";
chr1	StringTie	exon	85823685	85823738	1000	-	.	gene_id "MSTRG.6137"; transcript_id "MSTRG.6137.16"; exon_number "11";
chr1	StringTie	exon	85838585	85838638	1000	-	.	gene_id "MSTRG.6137"; transcript_id "MSTRG.6137.16"; exon_number "12";
chr1	StringTie	exon	85841222	85841278	1000	-	.	gene_id "MSTRG.6137"; transcript_id "MSTRG.6137.16"; exon_number "13";
chr1	StringTie	exon	85842068	85842121	1000	-	.	gene_id "MSTRG.6137"; transcript_id "MSTRG.6137.16"; exon_number "14";
chr1	StringTie	exon	85842340	85842393	1000	-	.	gene_id "MSTRG.6137"; transcript_id "MSTRG.6137.16"; exon_number "15";
chr1	StringTie	exon	85847665	85847772	1000	-	.	gene_id "MSTRG.6137"; transcript_id "MSTRG.6137.16"; exon_number "16";
chr1	StringTie	exon	85849353	85849406	1000	-	.	gene_id "MSTRG.6137"; transcript_id "MSTRG.6137.16"; exon_number "17";
chr1	StringTie	exon	85868519	85868626	1000	-	.	gene_id "MSTRG.6137"; transcript_id "MSTRG.6137.16"; exon_number "18";
chr1	StringTie	exon	85868782	85868835	1000	-	.	gene_id "MSTRG.6137"; transcript_id "MSTRG.6137.16"; exon_number "19";
chr1	StringTie	exon	85874649	85874702	1000	-	.	gene_id "MSTRG.6137"; transcript_id "MSTRG.6137.16"; exon_number "20";
chr1	StringTie	exon	85875277	85875330	1000	-	.	gene_id "MSTRG.6137"; transcript_id "MSTRG.6137.16"; exon_number "21";
chr1	StringTie	exon	85877122	85877175	1000	-	.	gene_id "MSTRG.6137"; transcript_id "MSTRG.6137.16"; exon_number "22";
chr1	StringTie	exon	85889560	85889613	1000	-	.	gene_id "MSTRG.6137"; transcript_id "MSTRG.6137.16"; exon_number "23";
chr1	StringTie	exon	85895858	85895902	1000	-	.	gene_id "MSTRG.6137"; transcript_id "MSTRG.6137.16"; exon_number "24";
chr1	StringTie	exon	85896021	85896065	1000	-	.	gene_id "MSTRG.6137"; transcript_id "MSTRG.6137.16"; exon_number "25";
chr1	StringTie	exon	85896356	85896409	1000	-	.	gene_id "MSTRG.6137"; transcript_id "MSTRG.6137.16"; exon_number "26";
chr1	StringTie	exon	85907194	85907247	1000	-	.	gene_id "MSTRG.6137"; transcript_id "MSTRG.6137.16"; exon_number "27";
chr1	StringTie	exon	85908598	85908651	1000	-	.	gene_id "MSTRG.6137"; transcript_id "MSTRG.6137.16"; exon_number "28";
chr1	StringTie	exon	85909950	85910003	1000	-	.	gene_id "MSTRG.6137"; transcript_id "MSTRG.6137.16"; exon_number "29";
chr1	StringTie	exon	85911380	85911433	1000	-	.	gene_id "MSTRG.6137"; transcript_id "MSTRG.6137.16"; exon_number "30";
chr1	StringTie	exon	85961249	85961293	1000	-	.	gene_id "MSTRG.6137"; transcript_id "MSTRG.6137.16"; exon_number "31";
chr1	StringTie	exon	85965009	85965062	1000	-	.	gene_id "MSTRG.6137"; transcript_id "MSTRG.6137.16"; exon_number "32";
chr1	StringTie	exon	85970227	85970271	1000	-	.	gene_id "MSTRG.6137"; transcript_id "MSTRG.6137.16"; exon_number "33";
chr1	StringTie	exon	85971340	85971393	1000	-	.	gene_id "MSTRG.6137"; transcript_id "MSTRG.6137.16"; exon_number "34";
chr1	StringTie	exon	85987601	85987654	1000	-	.	gene_id "MSTRG.6137"; transcript_id "MSTRG.6137.16"; exon_number "35";
chr1	StringTie	exon	86017151	86017204	1000	-	.	gene_id "MSTRG.6137"; transcript_id "MSTRG.6137.16"; exon_number "36";
chr1	StringTie	exon	86022240	86022293	1000	-	.	gene_id "MSTRG.6137"; transcript_id "MSTRG.6137.16"; exon_number "37";
chr1	StringTie	exon	86022538	86022591	1000	-	.	gene_id "MSTRG.6137"; transcript_id "MSTRG.6137.16"; exon_number "38";
chr1	StringTie	exon	86022833	86022877	1000	-	.	gene_id "MSTRG.6137"; transcript_id "MSTRG.6137.16"; exon_number "39";
chr1	StringTie	exon	86022954	86023007	1000	-	.	gene_id "MSTRG.6137"; transcript_id "MSTRG.6137.16"; exon_number "40";
chr1	StringTie	exon	86031878	86031922	1000	-	.	gene_id "MSTRG.6137"; transcript_id "MSTRG.6137.16"; exon_number "41";
chr1	StringTie	exon	86033870	86033923	1000	-	.	gene_id "MSTRG.6137"; transcript_id "MSTRG.6137.16"; exon_number "42";
chr1	StringTie	exon	86046825	86046869	1000	-	.	gene_id "MSTRG.6137"; transcript_id "MSTRG.6137.16"; exon_number "43";
chr1	StringTie	exon	86050124	86050177	1000	-	.	gene_id "MSTRG.6137"; transcript_id "MSTRG.6137.16"; exon_number "44";
chr1	StringTie	exon	86057931	86057975	1000	-	.	gene_id "MSTRG.6137"; transcript_id "MSTRG.6137.16"; exon_number "45";
chr1	StringTie	exon	86059121	86059174	1000	-	.	gene_id "MSTRG.6137"; transcript_id "MSTRG.6137.16"; exon_number "46";
chr1	StringTie	exon	86063715	86063759	1000	-	.	gene_id "MSTRG.6137"; transcript_id "MSTRG.6137.16"; exon_number "47";
chr1	StringTie	exon	86089174	86089227	1000	-	.	gene_id "MSTRG.6137"; transcript_id "MSTRG.6137.16"; exon_number "48";
chr1	StringTie	exon	86089929	86089992	1000	-	.	gene_id "MSTRG.6137"; transcript_id "MSTRG.6137.16"; exon_number "49";
chr1	StringTie	transcript	85729230	85785594	1000	-	.	gene_id "MSTRG.6137"; transcript_id "MSTRG.6137.17";
chr1	StringTie	exon	85729230	85730692	1000	-	.	gene_id "MSTRG.6137"; transcript_id "MSTRG.6137.17"; exon_number "1";
chr1	StringTie	exon	85734749	85734964	1000	-	.	gene_id "MSTRG.6137"; transcript_id "MSTRG.6137.17"; exon_number "2";
chr1	StringTie	exon	85736146	85736274	1000	-	.	gene_id "MSTRG.6137"; transcript_id "MSTRG.6137.17"; exon_number "3";
chr1	StringTie	exon	85737396	85737466	1000	-	.	gene_id "MSTRG.6137"; transcript_id "MSTRG.6137.17"; exon_number "4";
chr1	StringTie	exon	85744666	85744834	1000	-	.	gene_id "MSTRG.6137"; transcript_id "MSTRG.6137.17"; exon_number "5";
chr1	StringTie	exon	85745441	85745506	1000	-	.	gene_id "MSTRG.6137"; transcript_id "MSTRG.6137.17"; exon_number "6";
chr1	StringTie	exon	85761396	85761422	1000	-	.	gene_id "MSTRG.6137"; transcript_id "MSTRG.6137.17"; exon_number "7";
chr1	StringTie	exon	85761531	85761566	1000	-	.	gene_id "MSTRG.6137"; transcript_id "MSTRG.6137.17"; exon_number "8";
chr1	StringTie	exon	85775674	85775709	1000	-	.	gene_id "MSTRG.6137"; transcript_id "MSTRG.6137.17"; exon_number "9";
chr1	StringTie	exon	85781220	85781273	1000	-	.	gene_id "MSTRG.6137"; transcript_id "MSTRG.6137.17"; exon_number "10";
chr1	StringTie	exon	85783496	85783558	1000	-	.	gene_id "MSTRG.6137"; transcript_id "MSTRG.6137.17"; exon_number "11";
chr1	StringTie	exon	85784113	85784166	1000	-	.	gene_id "MSTRG.6137"; transcript_id "MSTRG.6137.17"; exon_number "12";
chr1	StringTie	exon	85784259	85785594	1000	-	.	gene_id "MSTRG.6137"; transcript_id "MSTRG.6137.17"; exon_number "13";
chr1	StringTie	transcript	85729233	85784334	1000	-	.	gene_id "MSTRG.6137"; transcript_id "MSTRG.6137.18";
chr1	StringTie	exon	85729233	85730692	1000	-	.	gene_id "MSTRG.6137"; transcript_id "MSTRG.6137.18"; exon_number "1";
chr1	StringTie	exon	85734749	85734964	1000	-	.	gene_id "MSTRG.6137"; transcript_id "MSTRG.6137.18"; exon_number "2";
chr1	StringTie	exon	85737396	85737505	1000	-	.	gene_id "MSTRG.6137"; transcript_id "MSTRG.6137.18"; exon_number "3";
chr1	StringTie	exon	85744666	85744834	1000	-	.	gene_id "MSTRG.6137"; transcript_id "MSTRG.6137.18"; exon_number "4";
chr1	StringTie	exon	85745441	85745506	1000	-	.	gene_id "MSTRG.6137"; transcript_id "MSTRG.6137.18"; exon_number "5";
chr1	StringTie	exon	85761396	85761422	1000	-	.	gene_id "MSTRG.6137"; transcript_id "MSTRG.6137.18"; exon_number "6";
chr1	StringTie	exon	85761531	85761566	1000	-	.	gene_id "MSTRG.6137"; transcript_id "MSTRG.6137.18"; exon_number "7";
chr1	StringTie	exon	85781220	85781273	1000	-	.	gene_id "MSTRG.6137"; transcript_id "MSTRG.6137.18"; exon_number "8";
chr1	StringTie	exon	85783496	85783558	1000	-	.	gene_id "MSTRG.6137"; transcript_id "MSTRG.6137.18"; exon_number "9";
chr1	StringTie	exon	85784113	85784166	1000	-	.	gene_id "MSTRG.6137"; transcript_id "MSTRG.6137.18"; exon_number "10";
chr1	StringTie	exon	85784259	85784334	1000	-	.	gene_id "MSTRG.6137"; transcript_id "MSTRG.6137.18"; exon_number "11";
chr1	StringTie	transcript	85727140	85795700	1000	-	.	gene_id "MSTRG.6137"; transcript_id "MSTRG.6137.2";
chr1	StringTie	exon	85727140	85730692	1000	-	.	gene_id "MSTRG.6137"; transcript_id "MSTRG.6137.2"; exon_number "1";
chr1	StringTie	exon	85734749	85734964	1000	-	.	gene_id "MSTRG.6137"; transcript_id "MSTRG.6137.2"; exon_number "2";
chr1	StringTie	exon	85737396	85737466	1000	-	.	gene_id "MSTRG.6137"; transcript_id "MSTRG.6137.2"; exon_number "3";
chr1	StringTie	exon	85744666	85744834	1000	-	.	gene_id "MSTRG.6137"; transcript_id "MSTRG.6137.2"; exon_number "4";
chr1	StringTie	exon	85745441	85745506	1000	-	.	gene_id "MSTRG.6137"; transcript_id "MSTRG.6137.2"; exon_number "5";
chr1	StringTie	exon	85761396	85761422	1000	-	.	gene_id "MSTRG.6137"; transcript_id "MSTRG.6137.2"; exon_number "6";
chr1	StringTie	exon	85761531	85761566	1000	-	.	gene_id "MSTRG.6137"; transcript_id "MSTRG.6137.2"; exon_number "7";
chr1	StringTie	exon	85775674	85775709	1000	-	.	gene_id "MSTRG.6137"; transcript_id "MSTRG.6137.2"; exon_number "8";
chr1	StringTie	exon	85781220	85781273	1000	-	.	gene_id "MSTRG.6137"; transcript_id "MSTRG.6137.2"; exon_number "9";
chr1	StringTie	exon	85783496	85783558	1000	-	.	gene_id "MSTRG.6137"; transcript_id "MSTRG.6137.2"; exon_number "10";
chr1	StringTie	exon	85784113	85784166	1000	-	.	gene_id "MSTRG.6137"; transcript_id "MSTRG.6137.2"; exon_number "11";
chr1	StringTie	exon	85784259	85784366	1000	-	.	gene_id "MSTRG.6137"; transcript_id "MSTRG.6137.2"; exon_number "12";
chr1	StringTie	exon	85786354	85786461	1000	-	.	gene_id "MSTRG.6137"; transcript_id "MSTRG.6137.2"; exon_number "13";
chr1	StringTie	exon	85795339	85795700	1000	-	.	gene_id "MSTRG.6137"; transcript_id "MSTRG.6137.2"; exon_number "14";
chr1	StringTie	transcript	85729242	86089983	1000	-	.	gene_id "MSTRG.6137"; transcript_id "MSTRG.6137.20";
chr1	StringTie	exon	85729242	85730713	1000	-	.	gene_id "MSTRG.6137"; transcript_id "MSTRG.6137.20"; exon_number "1";
chr1	StringTie	exon	85734749	85734964	1000	-	.	gene_id "MSTRG.6137"; transcript_id "MSTRG.6137.20"; exon_number "2";
chr1	StringTie	exon	85737396	85737505	1000	-	.	gene_id "MSTRG.6137"; transcript_id "MSTRG.6137.20"; exon_number "3";
chr1	StringTie	exon	85744666	85744834	1000	-	.	gene_id "MSTRG.6137"; transcript_id "MSTRG.6137.20"; exon_number "4";
chr1	StringTie	exon	85745441	85745506	1000	-	.	gene_id "MSTRG.6137"; transcript_id "MSTRG.6137.20"; exon_number "5";
chr1	StringTie	exon	85761396	85761422	1000	-	.	gene_id "MSTRG.6137"; transcript_id "MSTRG.6137.20"; exon_number "6";
chr1	StringTie	exon	85761531	85761566	1000	-	.	gene_id "MSTRG.6137"; transcript_id "MSTRG.6137.20"; exon_number "7";
chr1	StringTie	exon	85775674	85775709	1000	-	.	gene_id "MSTRG.6137"; transcript_id "MSTRG.6137.20"; exon_number "8";
chr1	StringTie	exon	85781220	85781273	1000	-	.	gene_id "MSTRG.6137"; transcript_id "MSTRG.6137.20"; exon_number "9";
chr1	StringTie	exon	85783496	85783558	1000	-	.	gene_id "MSTRG.6137"; transcript_id "MSTRG.6137.20"; exon_number "10";
chr1	StringTie	exon	85784113	85784166	1000	-	.	gene_id "MSTRG.6137"; transcript_id "MSTRG.6137.20"; exon_number "11";
chr1	StringTie	exon	85784259	85784366	1000	-	.	gene_id "MSTRG.6137"; transcript_id "MSTRG.6137.20"; exon_number "12";
chr1	StringTie	exon	85786354	85786461	1000	-	.	gene_id "MSTRG.6137"; transcript_id "MSTRG.6137.20"; exon_number "13";
chr1	StringTie	exon	85816788	85816895	1000	-	.	gene_id "MSTRG.6137"; transcript_id "MSTRG.6137.20"; exon_number "14";
chr1	StringTie	exon	85818034	85818087	1000	-	.	gene_id "MSTRG.6137"; transcript_id "MSTRG.6137.20"; exon_number "15";
chr1	StringTie	exon	85823536	85823589	1000	-	.	gene_id "MSTRG.6137"; transcript_id "MSTRG.6137.20"; exon_number "16";
chr1	StringTie	exon	85823685	85823738	1000	-	.	gene_id "MSTRG.6137"; transcript_id "MSTRG.6137.20"; exon_number "17";
chr1	StringTie	exon	85838585	85838638	1000	-	.	gene_id "MSTRG.6137"; transcript_id "MSTRG.6137.20"; exon_number "18";
chr1	StringTie	exon	85841222	85841278	1000	-	.	gene_id "MSTRG.6137"; transcript_id "MSTRG.6137.20"; exon_number "19";
chr1	StringTie	exon	85842068	85842121	1000	-	.	gene_id "MSTRG.6137"; transcript_id "MSTRG.6137.20"; exon_number "20";
chr1	StringTie	exon	85842340	85842393	1000	-	.	gene_id "MSTRG.6137"; transcript_id "MSTRG.6137.20"; exon_number "21";
chr1	StringTie	exon	85847665	85847772	1000	-	.	gene_id "MSTRG.6137"; transcript_id "MSTRG.6137.20"; exon_number "22";
chr1	StringTie	exon	85849353	85849406	1000	-	.	gene_id "MSTRG.6137"; transcript_id "MSTRG.6137.20"; exon_number "23";
chr1	StringTie	exon	85868519	85868626	1000	-	.	gene_id "MSTRG.6137"; transcript_id "MSTRG.6137.20"; exon_number "24";
chr1	StringTie	exon	85868782	85868835	1000	-	.	gene_id "MSTRG.6137"; transcript_id "MSTRG.6137.20"; exon_number "25";
chr1	StringTie	exon	85874649	85874702	1000	-	.	gene_id "MSTRG.6137"; transcript_id "MSTRG.6137.20"; exon_number "26";
chr1	StringTie	exon	85875277	85875330	1000	-	.	gene_id "MSTRG.6137"; transcript_id "MSTRG.6137.20"; exon_number "27";
chr1	StringTie	exon	85877122	85877175	1000	-	.	gene_id "MSTRG.6137"; transcript_id "MSTRG.6137.20"; exon_number "28";
chr1	StringTie	exon	85889560	85889613	1000	-	.	gene_id "MSTRG.6137"; transcript_id "MSTRG.6137.20"; exon_number "29";
chr1	StringTie	exon	85895858	85895902	1000	-	.	gene_id "MSTRG.6137"; transcript_id "MSTRG.6137.20"; exon_number "30";
chr1	StringTie	exon	85896021	85896065	1000	-	.	gene_id "MSTRG.6137"; transcript_id "MSTRG.6137.20"; exon_number "31";
chr1	StringTie	exon	85896356	85896409	1000	-	.	gene_id "MSTRG.6137"; transcript_id "MSTRG.6137.20"; exon_number "32";
chr1	StringTie	exon	85907194	85907247	1000	-	.	gene_id "MSTRG.6137"; transcript_id "MSTRG.6137.20"; exon_number "33";
chr1	StringTie	exon	85908598	85908651	1000	-	.	gene_id "MSTRG.6137"; transcript_id "MSTRG.6137.20"; exon_number "34";
chr1	StringTie	exon	85909950	85910003	1000	-	.	gene_id "MSTRG.6137"; transcript_id "MSTRG.6137.20"; exon_number "35";
chr1	StringTie	exon	85911380	85911433	1000	-	.	gene_id "MSTRG.6137"; transcript_id "MSTRG.6137.20"; exon_number "36";
chr1	StringTie	exon	85961249	85961293	1000	-	.	gene_id "MSTRG.6137"; transcript_id "MSTRG.6137.20"; exon_number "37";
chr1	StringTie	exon	85965009	85965062	1000	-	.	gene_id "MSTRG.6137"; transcript_id "MSTRG.6137.20"; exon_number "38";
chr1	StringTie	exon	85970227	85970271	1000	-	.	gene_id "MSTRG.6137"; transcript_id "MSTRG.6137.20"; exon_number "39";
chr1	StringTie	exon	85971340	85971393	1000	-	.	gene_id "MSTRG.6137"; transcript_id "MSTRG.6137.20"; exon_number "40";
chr1	StringTie	exon	85987601	85987654	1000	-	.	gene_id "MSTRG.6137"; transcript_id "MSTRG.6137.20"; exon_number "41";
chr1	StringTie	exon	86017151	86017204	1000	-	.	gene_id "MSTRG.6137"; transcript_id "MSTRG.6137.20"; exon_number "42";
chr1	StringTie	exon	86022240	86022293	1000	-	.	gene_id "MSTRG.6137"; transcript_id "MSTRG.6137.20"; exon_number "43";
chr1	StringTie	exon	86022538	86022591	1000	-	.	gene_id "MSTRG.6137"; transcript_id "MSTRG.6137.20"; exon_number "44";
chr1	StringTie	exon	86022833	86022877	1000	-	.	gene_id "MSTRG.6137"; transcript_id "MSTRG.6137.20"; exon_number "45";
chr1	StringTie	exon	86022954	86023007	1000	-	.	gene_id "MSTRG.6137"; transcript_id "MSTRG.6137.20"; exon_number "46";
chr1	StringTie	exon	86031878	86031922	1000	-	.	gene_id "MSTRG.6137"; transcript_id "MSTRG.6137.20"; exon_number "47";
chr1	StringTie	exon	86033870	86033923	1000	-	.	gene_id "MSTRG.6137"; transcript_id "MSTRG.6137.20"; exon_number "48";
chr1	StringTie	exon	86046825	86046869	1000	-	.	gene_id "MSTRG.6137"; transcript_id "MSTRG.6137.20"; exon_number "49";
chr1	StringTie	exon	86050124	86050177	1000	-	.	gene_id "MSTRG.6137"; transcript_id "MSTRG.6137.20"; exon_number "50";
chr1	StringTie	exon	86057931	86057975	1000	-	.	gene_id "MSTRG.6137"; transcript_id "MSTRG.6137.20"; exon_number "51";
chr1	StringTie	exon	86059121	86059174	1000	-	.	gene_id "MSTRG.6137"; transcript_id "MSTRG.6137.20"; exon_number "52";
chr1	StringTie	exon	86063715	86063759	1000	-	.	gene_id "MSTRG.6137"; transcript_id "MSTRG.6137.20"; exon_number "53";
chr1	StringTie	exon	86089174	86089227	1000	-	.	gene_id "MSTRG.6137"; transcript_id "MSTRG.6137.20"; exon_number "54";
chr1	StringTie	exon	86089929	86089983	1000	-	.	gene_id "MSTRG.6137"; transcript_id "MSTRG.6137.20"; exon_number "55";
chr1	StringTie	transcript	85729242	86089992	1000	-	.	gene_id "MSTRG.6137"; transcript_id "MSTRG.6137.21";
chr1	StringTie	exon	85729242	85730692	1000	-	.	gene_id "MSTRG.6137"; transcript_id "MSTRG.6137.21"; exon_number "1";
chr1	StringTie	exon	85734749	85734964	1000	-	.	gene_id "MSTRG.6137"; transcript_id "MSTRG.6137.21"; exon_number "2";
chr1	StringTie	exon	85737396	85737505	1000	-	.	gene_id "MSTRG.6137"; transcript_id "MSTRG.6137.21"; exon_number "3";
chr1	StringTie	exon	85744666	85744834	1000	-	.	gene_id "MSTRG.6137"; transcript_id "MSTRG.6137.21"; exon_number "4";
chr1	StringTie	exon	85745441	85745506	1000	-	.	gene_id "MSTRG.6137"; transcript_id "MSTRG.6137.21"; exon_number "5";
chr1	StringTie	exon	85761396	85761422	1000	-	.	gene_id "MSTRG.6137"; transcript_id "MSTRG.6137.21"; exon_number "6";
chr1	StringTie	exon	85761531	85761566	1000	-	.	gene_id "MSTRG.6137"; transcript_id "MSTRG.6137.21"; exon_number "7";
chr1	StringTie	exon	85775674	85775709	1000	-	.	gene_id "MSTRG.6137"; transcript_id "MSTRG.6137.21"; exon_number "8";
chr1	StringTie	exon	85781220	85781273	1000	-	.	gene_id "MSTRG.6137"; transcript_id "MSTRG.6137.21"; exon_number "9";
chr1	StringTie	exon	85783496	85783558	1000	-	.	gene_id "MSTRG.6137"; transcript_id "MSTRG.6137.21"; exon_number "10";
chr1	StringTie	exon	85784113	85784166	1000	-	.	gene_id "MSTRG.6137"; transcript_id "MSTRG.6137.21"; exon_number "11";
chr1	StringTie	exon	85784259	85784366	1000	-	.	gene_id "MSTRG.6137"; transcript_id "MSTRG.6137.21"; exon_number "12";
chr1	StringTie	exon	85786354	85786461	1000	-	.	gene_id "MSTRG.6137"; transcript_id "MSTRG.6137.21"; exon_number "13";
chr1	StringTie	exon	85816788	85816895	1000	-	.	gene_id "MSTRG.6137"; transcript_id "MSTRG.6137.21"; exon_number "14";
chr1	StringTie	exon	85818034	85818087	1000	-	.	gene_id "MSTRG.6137"; transcript_id "MSTRG.6137.21"; exon_number "15";
chr1	StringTie	exon	85823536	85823589	1000	-	.	gene_id "MSTRG.6137"; transcript_id "MSTRG.6137.21"; exon_number "16";
chr1	StringTie	exon	85823685	85823738	1000	-	.	gene_id "MSTRG.6137"; transcript_id "MSTRG.6137.21"; exon_number "17";
chr1	StringTie	exon	85838585	85838638	1000	-	.	gene_id "MSTRG.6137"; transcript_id "MSTRG.6137.21"; exon_number "18";
chr1	StringTie	exon	85841222	85841278	1000	-	.	gene_id "MSTRG.6137"; transcript_id "MSTRG.6137.21"; exon_number "19";
chr1	StringTie	exon	85842068	85842121	1000	-	.	gene_id "MSTRG.6137"; transcript_id "MSTRG.6137.21"; exon_number "20";
chr1	StringTie	exon	85842340	85842393	1000	-	.	gene_id "MSTRG.6137"; transcript_id "MSTRG.6137.21"; exon_number "21";
chr1	StringTie	exon	85847665	85847772	1000	-	.	gene_id "MSTRG.6137"; transcript_id "MSTRG.6137.21"; exon_number "22";
chr1	StringTie	exon	85849353	85849406	1000	-	.	gene_id "MSTRG.6137"; transcript_id "MSTRG.6137.21"; exon_number "23";
chr1	StringTie	exon	85868519	85868626	1000	-	.	gene_id "MSTRG.6137"; transcript_id "MSTRG.6137.21"; exon_number "24";
chr1	StringTie	exon	85868782	85868835	1000	-	.	gene_id "MSTRG.6137"; transcript_id "MSTRG.6137.21"; exon_number "25";
chr1	StringTie	exon	85874649	85874702	1000	-	.	gene_id "MSTRG.6137"; transcript_id "MSTRG.6137.21"; exon_number "26";
chr1	StringTie	exon	85875277	85875330	1000	-	.	gene_id "MSTRG.6137"; transcript_id "MSTRG.6137.21"; exon_number "27";
chr1	StringTie	exon	85877122	85877175	1000	-	.	gene_id "MSTRG.6137"; transcript_id "MSTRG.6137.21"; exon_number "28";
chr1	StringTie	exon	85889560	85889613	1000	-	.	gene_id "MSTRG.6137"; transcript_id "MSTRG.6137.21"; exon_number "29";
chr1	StringTie	exon	85895858	85895902	1000	-	.	gene_id "MSTRG.6137"; transcript_id "MSTRG.6137.21"; exon_number "30";
chr1	StringTie	exon	85896021	85896065	1000	-	.	gene_id "MSTRG.6137"; transcript_id "MSTRG.6137.21"; exon_number "31";
chr1	StringTie	exon	85896356	85896409	1000	-	.	gene_id "MSTRG.6137"; transcript_id "MSTRG.6137.21"; exon_number "32";
chr1	StringTie	exon	85907194	85907247	1000	-	.	gene_id "MSTRG.6137"; transcript_id "MSTRG.6137.21"; exon_number "33";
chr1	StringTie	exon	85908598	85908651	1000	-	.	gene_id "MSTRG.6137"; transcript_id "MSTRG.6137.21"; exon_number "34";
chr1	StringTie	exon	85909950	85910003	1000	-	.	gene_id "MSTRG.6137"; transcript_id "MSTRG.6137.21"; exon_number "35";
chr1	StringTie	exon	85911380	85911433	1000	-	.	gene_id "MSTRG.6137"; transcript_id "MSTRG.6137.21"; exon_number "36";
chr1	StringTie	exon	85961249	85961293	1000	-	.	gene_id "MSTRG.6137"; transcript_id "MSTRG.6137.21"; exon_number "37";
chr1	StringTie	exon	85965009	85965062	1000	-	.	gene_id "MSTRG.6137"; transcript_id "MSTRG.6137.21"; exon_number "38";
chr1	StringTie	exon	85970227	85970271	1000	-	.	gene_id "MSTRG.6137"; transcript_id "MSTRG.6137.21"; exon_number "39";
chr1	StringTie	exon	85971340	85971393	1000	-	.	gene_id "MSTRG.6137"; transcript_id "MSTRG.6137.21"; exon_number "40";
chr1	StringTie	exon	85987601	85987654	1000	-	.	gene_id "MSTRG.6137"; transcript_id "MSTRG.6137.21"; exon_number "41";
chr1	StringTie	exon	86017151	86017204	1000	-	.	gene_id "MSTRG.6137"; transcript_id "MSTRG.6137.21"; exon_number "42";
chr1	StringTie	exon	86022240	86022293	1000	-	.	gene_id "MSTRG.6137"; transcript_id "MSTRG.6137.21"; exon_number "43";
chr1	StringTie	exon	86022538	86022591	1000	-	.	gene_id "MSTRG.6137"; transcript_id "MSTRG.6137.21"; exon_number "44";
chr1	StringTie	exon	86022833	86022867	1000	-	.	gene_id "MSTRG.6137"; transcript_id "MSTRG.6137.21"; exon_number "45";
chr1	StringTie	exon	86022954	86023007	1000	-	.	gene_id "MSTRG.6137"; transcript_id "MSTRG.6137.21"; exon_number "46";
chr1	StringTie	exon	86031878	86031922	1000	-	.	gene_id "MSTRG.6137"; transcript_id "MSTRG.6137.21"; exon_number "47";
chr1	StringTie	exon	86033870	86033923	1000	-	.	gene_id "MSTRG.6137"; transcript_id "MSTRG.6137.21"; exon_number "48";
chr1	StringTie	exon	86046825	86046869	1000	-	.	gene_id "MSTRG.6137"; transcript_id "MSTRG.6137.21"; exon_number "49";
chr1	StringTie	exon	86050124	86050177	1000	-	.	gene_id "MSTRG.6137"; transcript_id "MSTRG.6137.21"; exon_number "50";
chr1	StringTie	exon	86057931	86057975	1000	-	.	gene_id "MSTRG.6137"; transcript_id "MSTRG.6137.21"; exon_number "51";
chr1	StringTie	exon	86059121	86059174	1000	-	.	gene_id "MSTRG.6137"; transcript_id "MSTRG.6137.21"; exon_number "52";
chr1	StringTie	exon	86063715	86063759	1000	-	.	gene_id "MSTRG.6137"; transcript_id "MSTRG.6137.21"; exon_number "53";
chr1	StringTie	exon	86089174	86089227	1000	-	.	gene_id "MSTRG.6137"; transcript_id "MSTRG.6137.21"; exon_number "54";
chr1	StringTie	exon	86089929	86089992	1000	-	.	gene_id "MSTRG.6137"; transcript_id "MSTRG.6137.21"; exon_number "55";
chr1	StringTie	transcript	85729243	85786457	1000	-	.	gene_id "MSTRG.6137"; transcript_id "MSTRG.6137.22";
chr1	StringTie	exon	85729243	85730692	1000	-	.	gene_id "MSTRG.6137"; transcript_id "MSTRG.6137.22"; exon_number "1";
chr1	StringTie	exon	85734749	85734964	1000	-	.	gene_id "MSTRG.6137"; transcript_id "MSTRG.6137.22"; exon_number "2";
chr1	StringTie	exon	85737396	85737505	1000	-	.	gene_id "MSTRG.6137"; transcript_id "MSTRG.6137.22"; exon_number "3";
chr1	StringTie	exon	85744666	85744834	1000	-	.	gene_id "MSTRG.6137"; transcript_id "MSTRG.6137.22"; exon_number "4";
chr1	StringTie	exon	85745441	85745503	1000	-	.	gene_id "MSTRG.6137"; transcript_id "MSTRG.6137.22"; exon_number "5";
chr1	StringTie	exon	85761396	85761422	1000	-	.	gene_id "MSTRG.6137"; transcript_id "MSTRG.6137.22"; exon_number "6";
chr1	StringTie	exon	85761531	85761566	1000	-	.	gene_id "MSTRG.6137"; transcript_id "MSTRG.6137.22"; exon_number "7";
chr1	StringTie	exon	85775674	85775709	1000	-	.	gene_id "MSTRG.6137"; transcript_id "MSTRG.6137.22"; exon_number "8";
chr1	StringTie	exon	85781220	85781273	1000	-	.	gene_id "MSTRG.6137"; transcript_id "MSTRG.6137.22"; exon_number "9";
chr1	StringTie	exon	85783496	85783558	1000	-	.	gene_id "MSTRG.6137"; transcript_id "MSTRG.6137.22"; exon_number "10";
chr1	StringTie	exon	85784113	85784166	1000	-	.	gene_id "MSTRG.6137"; transcript_id "MSTRG.6137.22"; exon_number "11";
chr1	StringTie	exon	85784259	85784366	1000	-	.	gene_id "MSTRG.6137"; transcript_id "MSTRG.6137.22"; exon_number "12";
chr1	StringTie	exon	85786354	85786457	1000	-	.	gene_id "MSTRG.6137"; transcript_id "MSTRG.6137.22"; exon_number "13";
chr1	StringTie	transcript	85729248	85744232	1000	-	.	gene_id "MSTRG.6137"; transcript_id "MSTRG.6137.23";
chr1	StringTie	exon	85729248	85730692	1000	-	.	gene_id "MSTRG.6137"; transcript_id "MSTRG.6137.23"; exon_number "1";
chr1	StringTie	exon	85734749	85734964	1000	-	.	gene_id "MSTRG.6137"; transcript_id "MSTRG.6137.23"; exon_number "2";
chr1	StringTie	exon	85737396	85737505	1000	-	.	gene_id "MSTRG.6137"; transcript_id "MSTRG.6137.23"; exon_number "3";
chr1	StringTie	exon	85744105	85744232	1000	-	.	gene_id "MSTRG.6137"; transcript_id "MSTRG.6137.23"; exon_number "4";
chr1	StringTie	transcript	85730082	86157035	1000	-	.	gene_id "MSTRG.6137"; transcript_id "MSTRG.6137.24";
chr1	StringTie	exon	85730082	85730692	1000	-	.	gene_id "MSTRG.6137"; transcript_id "MSTRG.6137.24"; exon_number "1";
chr1	StringTie	exon	85734749	85734964	1000	-	.	gene_id "MSTRG.6137"; transcript_id "MSTRG.6137.24"; exon_number "2";
chr1	StringTie	exon	85737396	85737505	1000	-	.	gene_id "MSTRG.6137"; transcript_id "MSTRG.6137.24"; exon_number "3";
chr1	StringTie	exon	85744666	85744834	1000	-	.	gene_id "MSTRG.6137"; transcript_id "MSTRG.6137.24"; exon_number "4";
chr1	StringTie	exon	85745441	85745506	1000	-	.	gene_id "MSTRG.6137"; transcript_id "MSTRG.6137.24"; exon_number "5";
chr1	StringTie	exon	85775674	85775709	1000	-	.	gene_id "MSTRG.6137"; transcript_id "MSTRG.6137.24"; exon_number "6";
chr1	StringTie	exon	85781220	85781273	1000	-	.	gene_id "MSTRG.6137"; transcript_id "MSTRG.6137.24"; exon_number "7";
chr1	StringTie	exon	85783496	85783558	1000	-	.	gene_id "MSTRG.6137"; transcript_id "MSTRG.6137.24"; exon_number "8";
chr1	StringTie	exon	85784113	85784166	1000	-	.	gene_id "MSTRG.6137"; transcript_id "MSTRG.6137.24"; exon_number "9";
chr1	StringTie	exon	85784259	85784366	1000	-	.	gene_id "MSTRG.6137"; transcript_id "MSTRG.6137.24"; exon_number "10";
chr1	StringTie	exon	85786354	85786461	1000	-	.	gene_id "MSTRG.6137"; transcript_id "MSTRG.6137.24"; exon_number "11";
chr1	StringTie	exon	85816788	85816895	1000	-	.	gene_id "MSTRG.6137"; transcript_id "MSTRG.6137.24"; exon_number "12";
chr1	StringTie	exon	85818034	85818087	1000	-	.	gene_id "MSTRG.6137"; transcript_id "MSTRG.6137.24"; exon_number "13";
chr1	StringTie	exon	85823536	85823589	1000	-	.	gene_id "MSTRG.6137"; transcript_id "MSTRG.6137.24"; exon_number "14";
chr1	StringTie	exon	85823685	85823738	1000	-	.	gene_id "MSTRG.6137"; transcript_id "MSTRG.6137.24"; exon_number "15";
chr1	StringTie	exon	85838585	85838638	1000	-	.	gene_id "MSTRG.6137"; transcript_id "MSTRG.6137.24"; exon_number "16";
chr1	StringTie	exon	85841222	85841278	1000	-	.	gene_id "MSTRG.6137"; transcript_id "MSTRG.6137.24"; exon_number "17";
chr1	StringTie	exon	85842068	85842121	1000	-	.	gene_id "MSTRG.6137"; transcript_id "MSTRG.6137.24"; exon_number "18";
chr1	StringTie	exon	85842340	85842393	1000	-	.	gene_id "MSTRG.6137"; transcript_id "MSTRG.6137.24"; exon_number "19";
chr1	StringTie	exon	85847665	85847772	1000	-	.	gene_id "MSTRG.6137"; transcript_id "MSTRG.6137.24"; exon_number "20";
chr1	StringTie	exon	85849353	85849406	1000	-	.	gene_id "MSTRG.6137"; transcript_id "MSTRG.6137.24"; exon_number "21";
chr1	StringTie	exon	85868519	85868626	1000	-	.	gene_id "MSTRG.6137"; transcript_id "MSTRG.6137.24"; exon_number "22";
chr1	StringTie	exon	85868782	85868835	1000	-	.	gene_id "MSTRG.6137"; transcript_id "MSTRG.6137.24"; exon_number "23";
chr1	StringTie	exon	85874649	85874702	1000	-	.	gene_id "MSTRG.6137"; transcript_id "MSTRG.6137.24"; exon_number "24";
chr1	StringTie	exon	85875277	85875330	1000	-	.	gene_id "MSTRG.6137"; transcript_id "MSTRG.6137.24"; exon_number "25";
chr1	StringTie	exon	85877122	85877175	1000	-	.	gene_id "MSTRG.6137"; transcript_id "MSTRG.6137.24"; exon_number "26";
chr1	StringTie	exon	85889560	85889613	1000	-	.	gene_id "MSTRG.6137"; transcript_id "MSTRG.6137.24"; exon_number "27";
chr1	StringTie	exon	85895858	85895902	1000	-	.	gene_id "MSTRG.6137"; transcript_id "MSTRG.6137.24"; exon_number "28";
chr1	StringTie	exon	85896021	85896065	1000	-	.	gene_id "MSTRG.6137"; transcript_id "MSTRG.6137.24"; exon_number "29";
chr1	StringTie	exon	85896356	85896409	1000	-	.	gene_id "MSTRG.6137"; transcript_id "MSTRG.6137.24"; exon_number "30";
chr1	StringTie	exon	85907194	85907247	1000	-	.	gene_id "MSTRG.6137"; transcript_id "MSTRG.6137.24"; exon_number "31";
chr1	StringTie	exon	85908598	85908651	1000	-	.	gene_id "MSTRG.6137"; transcript_id "MSTRG.6137.24"; exon_number "32";
chr1	StringTie	exon	85909950	85910003	1000	-	.	gene_id "MSTRG.6137"; transcript_id "MSTRG.6137.24"; exon_number "33";
chr1	StringTie	exon	85911380	85911433	1000	-	.	gene_id "MSTRG.6137"; transcript_id "MSTRG.6137.24"; exon_number "34";
chr1	StringTie	exon	85960758	85960880	1000	-	.	gene_id "MSTRG.6137"; transcript_id "MSTRG.6137.24"; exon_number "35";
chr1	StringTie	exon	85961249	85961293	1000	-	.	gene_id "MSTRG.6137"; transcript_id "MSTRG.6137.24"; exon_number "36";
chr1	StringTie	exon	85965009	85965062	1000	-	.	gene_id "MSTRG.6137"; transcript_id "MSTRG.6137.24"; exon_number "37";
chr1	StringTie	exon	85970227	85970271	1000	-	.	gene_id "MSTRG.6137"; transcript_id "MSTRG.6137.24"; exon_number "38";
chr1	StringTie	exon	85971340	85971393	1000	-	.	gene_id "MSTRG.6137"; transcript_id "MSTRG.6137.24"; exon_number "39";
chr1	StringTie	exon	85987601	85987654	1000	-	.	gene_id "MSTRG.6137"; transcript_id "MSTRG.6137.24"; exon_number "40";
chr1	StringTie	exon	86017151	86017204	1000	-	.	gene_id "MSTRG.6137"; transcript_id "MSTRG.6137.24"; exon_number "41";
chr1	StringTie	exon	86022240	86022293	1000	-	.	gene_id "MSTRG.6137"; transcript_id "MSTRG.6137.24"; exon_number "42";
chr1	StringTie	exon	86022538	86022591	1000	-	.	gene_id "MSTRG.6137"; transcript_id "MSTRG.6137.24"; exon_number "43";
chr1	StringTie	exon	86022833	86022877	1000	-	.	gene_id "MSTRG.6137"; transcript_id "MSTRG.6137.24"; exon_number "44";
chr1	StringTie	exon	86022954	86023007	1000	-	.	gene_id "MSTRG.6137"; transcript_id "MSTRG.6137.24"; exon_number "45";
chr1	StringTie	exon	86031878	86031922	1000	-	.	gene_id "MSTRG.6137"; transcript_id "MSTRG.6137.24"; exon_number "46";
chr1	StringTie	exon	86033870	86033923	1000	-	.	gene_id "MSTRG.6137"; transcript_id "MSTRG.6137.24"; exon_number "47";
chr1	StringTie	exon	86046825	86046869	1000	-	.	gene_id "MSTRG.6137"; transcript_id "MSTRG.6137.24"; exon_number "48";
chr1	StringTie	exon	86050124	86050177	1000	-	.	gene_id "MSTRG.6137"; transcript_id "MSTRG.6137.24"; exon_number "49";
chr1	StringTie	exon	86057931	86057975	1000	-	.	gene_id "MSTRG.6137"; transcript_id "MSTRG.6137.24"; exon_number "50";
chr1	StringTie	exon	86059121	86059174	1000	-	.	gene_id "MSTRG.6137"; transcript_id "MSTRG.6137.24"; exon_number "51";
chr1	StringTie	exon	86063715	86063759	1000	-	.	gene_id "MSTRG.6137"; transcript_id "MSTRG.6137.24"; exon_number "52";
chr1	StringTie	exon	86089174	86089227	1000	-	.	gene_id "MSTRG.6137"; transcript_id "MSTRG.6137.24"; exon_number "53";
chr1	StringTie	exon	86092267	86092320	1000	-	.	gene_id "MSTRG.6137"; transcript_id "MSTRG.6137.24"; exon_number "54";
chr1	StringTie	exon	86112567	86112620	1000	-	.	gene_id "MSTRG.6137"; transcript_id "MSTRG.6137.24"; exon_number "55";
chr1	StringTie	exon	86115325	86115378	1000	-	.	gene_id "MSTRG.6137"; transcript_id "MSTRG.6137.24"; exon_number "56";
chr1	StringTie	exon	86124845	86126214	1000	-	.	gene_id "MSTRG.6137"; transcript_id "MSTRG.6137.24"; exon_number "57";
chr1	StringTie	exon	86146119	86146183	1000	-	.	gene_id "MSTRG.6137"; transcript_id "MSTRG.6137.24"; exon_number "58";
chr1	StringTie	exon	86156341	86156471	1000	-	.	gene_id "MSTRG.6137"; transcript_id "MSTRG.6137.24"; exon_number "59";
chr1	StringTie	exon	86156897	86157035	1000	-	.	gene_id "MSTRG.6137"; transcript_id "MSTRG.6137.24"; exon_number "60";
chr1	StringTie	transcript	85730082	86156997	1000	-	.	gene_id "MSTRG.6137"; transcript_id "MSTRG.6137.25";
chr1	StringTie	exon	85730082	85730692	1000	-	.	gene_id "MSTRG.6137"; transcript_id "MSTRG.6137.25"; exon_number "1";
chr1	StringTie	exon	85734749	85734964	1000	-	.	gene_id "MSTRG.6137"; transcript_id "MSTRG.6137.25"; exon_number "2";
chr1	StringTie	exon	85737396	85737505	1000	-	.	gene_id "MSTRG.6137"; transcript_id "MSTRG.6137.25"; exon_number "3";
chr1	StringTie	exon	85744666	85744834	1000	-	.	gene_id "MSTRG.6137"; transcript_id "MSTRG.6137.25"; exon_number "4";
chr1	StringTie	exon	85745441	85745506	1000	-	.	gene_id "MSTRG.6137"; transcript_id "MSTRG.6137.25"; exon_number "5";
chr1	StringTie	exon	85775674	85775709	1000	-	.	gene_id "MSTRG.6137"; transcript_id "MSTRG.6137.25"; exon_number "6";
chr1	StringTie	exon	85781220	85781273	1000	-	.	gene_id "MSTRG.6137"; transcript_id "MSTRG.6137.25"; exon_number "7";
chr1	StringTie	exon	85783496	85783558	1000	-	.	gene_id "MSTRG.6137"; transcript_id "MSTRG.6137.25"; exon_number "8";
chr1	StringTie	exon	85784113	85784166	1000	-	.	gene_id "MSTRG.6137"; transcript_id "MSTRG.6137.25"; exon_number "9";
chr1	StringTie	exon	85784259	85784366	1000	-	.	gene_id "MSTRG.6137"; transcript_id "MSTRG.6137.25"; exon_number "10";
chr1	StringTie	exon	85786354	85786461	1000	-	.	gene_id "MSTRG.6137"; transcript_id "MSTRG.6137.25"; exon_number "11";
chr1	StringTie	exon	85816788	85816895	1000	-	.	gene_id "MSTRG.6137"; transcript_id "MSTRG.6137.25"; exon_number "12";
chr1	StringTie	exon	85818034	85818087	1000	-	.	gene_id "MSTRG.6137"; transcript_id "MSTRG.6137.25"; exon_number "13";
chr1	StringTie	exon	85823536	85823589	1000	-	.	gene_id "MSTRG.6137"; transcript_id "MSTRG.6137.25"; exon_number "14";
chr1	StringTie	exon	85823685	85823738	1000	-	.	gene_id "MSTRG.6137"; transcript_id "MSTRG.6137.25"; exon_number "15";
chr1	StringTie	exon	85838585	85838638	1000	-	.	gene_id "MSTRG.6137"; transcript_id "MSTRG.6137.25"; exon_number "16";
chr1	StringTie	exon	85841222	85841278	1000	-	.	gene_id "MSTRG.6137"; transcript_id "MSTRG.6137.25"; exon_number "17";
chr1	StringTie	exon	85842068	85842121	1000	-	.	gene_id "MSTRG.6137"; transcript_id "MSTRG.6137.25"; exon_number "18";
chr1	StringTie	exon	85842340	85842393	1000	-	.	gene_id "MSTRG.6137"; transcript_id "MSTRG.6137.25"; exon_number "19";
chr1	StringTie	exon	85847665	85847772	1000	-	.	gene_id "MSTRG.6137"; transcript_id "MSTRG.6137.25"; exon_number "20";
chr1	StringTie	exon	85849353	85849406	1000	-	.	gene_id "MSTRG.6137"; transcript_id "MSTRG.6137.25"; exon_number "21";
chr1	StringTie	exon	85868519	85868626	1000	-	.	gene_id "MSTRG.6137"; transcript_id "MSTRG.6137.25"; exon_number "22";
chr1	StringTie	exon	85868782	85868835	1000	-	.	gene_id "MSTRG.6137"; transcript_id "MSTRG.6137.25"; exon_number "23";
chr1	StringTie	exon	85874649	85874702	1000	-	.	gene_id "MSTRG.6137"; transcript_id "MSTRG.6137.25"; exon_number "24";
chr1	StringTie	exon	85875277	85875330	1000	-	.	gene_id "MSTRG.6137"; transcript_id "MSTRG.6137.25"; exon_number "25";
chr1	StringTie	exon	85877122	85877175	1000	-	.	gene_id "MSTRG.6137"; transcript_id "MSTRG.6137.25"; exon_number "26";
chr1	StringTie	exon	85889560	85889613	1000	-	.	gene_id "MSTRG.6137"; transcript_id "MSTRG.6137.25"; exon_number "27";
chr1	StringTie	exon	85895858	85895902	1000	-	.	gene_id "MSTRG.6137"; transcript_id "MSTRG.6137.25"; exon_number "28";
chr1	StringTie	exon	85896021	85896065	1000	-	.	gene_id "MSTRG.6137"; transcript_id "MSTRG.6137.25"; exon_number "29";
chr1	StringTie	exon	85896356	85896409	1000	-	.	gene_id "MSTRG.6137"; transcript_id "MSTRG.6137.25"; exon_number "30";
chr1	StringTie	exon	85907194	85907247	1000	-	.	gene_id "MSTRG.6137"; transcript_id "MSTRG.6137.25"; exon_number "31";
chr1	StringTie	exon	85908598	85908651	1000	-	.	gene_id "MSTRG.6137"; transcript_id "MSTRG.6137.25"; exon_number "32";
chr1	StringTie	exon	85909950	85910003	1000	-	.	gene_id "MSTRG.6137"; transcript_id "MSTRG.6137.25"; exon_number "33";
chr1	StringTie	exon	85911380	85911433	1000	-	.	gene_id "MSTRG.6137"; transcript_id "MSTRG.6137.25"; exon_number "34";
chr1	StringTie	exon	85960758	85960880	1000	-	.	gene_id "MSTRG.6137"; transcript_id "MSTRG.6137.25"; exon_number "35";
chr1	StringTie	exon	85961249	85961293	1000	-	.	gene_id "MSTRG.6137"; transcript_id "MSTRG.6137.25"; exon_number "36";
chr1	StringTie	exon	85965009	85965062	1000	-	.	gene_id "MSTRG.6137"; transcript_id "MSTRG.6137.25"; exon_number "37";
chr1	StringTie	exon	85970227	85970271	1000	-	.	gene_id "MSTRG.6137"; transcript_id "MSTRG.6137.25"; exon_number "38";
chr1	StringTie	exon	85971340	85971393	1000	-	.	gene_id "MSTRG.6137"; transcript_id "MSTRG.6137.25"; exon_number "39";
chr1	StringTie	exon	85987601	85987654	1000	-	.	gene_id "MSTRG.6137"; transcript_id "MSTRG.6137.25"; exon_number "40";
chr1	StringTie	exon	86017151	86017204	1000	-	.	gene_id "MSTRG.6137"; transcript_id "MSTRG.6137.25"; exon_number "41";
chr1	StringTie	exon	86022240	86022293	1000	-	.	gene_id "MSTRG.6137"; transcript_id "MSTRG.6137.25"; exon_number "42";
chr1	StringTie	exon	86022538	86022591	1000	-	.	gene_id "MSTRG.6137"; transcript_id "MSTRG.6137.25"; exon_number "43";
chr1	StringTie	exon	86022833	86022877	1000	-	.	gene_id "MSTRG.6137"; transcript_id "MSTRG.6137.25"; exon_number "44";
chr1	StringTie	exon	86022954	86023007	1000	-	.	gene_id "MSTRG.6137"; transcript_id "MSTRG.6137.25"; exon_number "45";
chr1	StringTie	exon	86031878	86031922	1000	-	.	gene_id "MSTRG.6137"; transcript_id "MSTRG.6137.25"; exon_number "46";
chr1	StringTie	exon	86033870	86033923	1000	-	.	gene_id "MSTRG.6137"; transcript_id "MSTRG.6137.25"; exon_number "47";
chr1	StringTie	exon	86046825	86046869	1000	-	.	gene_id "MSTRG.6137"; transcript_id "MSTRG.6137.25"; exon_number "48";
chr1	StringTie	exon	86050124	86050177	1000	-	.	gene_id "MSTRG.6137"; transcript_id "MSTRG.6137.25"; exon_number "49";
chr1	StringTie	exon	86057931	86057975	1000	-	.	gene_id "MSTRG.6137"; transcript_id "MSTRG.6137.25"; exon_number "50";
chr1	StringTie	exon	86059121	86059174	1000	-	.	gene_id "MSTRG.6137"; transcript_id "MSTRG.6137.25"; exon_number "51";
chr1	StringTie	exon	86063715	86063759	1000	-	.	gene_id "MSTRG.6137"; transcript_id "MSTRG.6137.25"; exon_number "52";
chr1	StringTie	exon	86089174	86089227	1000	-	.	gene_id "MSTRG.6137"; transcript_id "MSTRG.6137.25"; exon_number "53";
chr1	StringTie	exon	86092267	86092320	1000	-	.	gene_id "MSTRG.6137"; transcript_id "MSTRG.6137.25"; exon_number "54";
chr1	StringTie	exon	86112567	86112620	1000	-	.	gene_id "MSTRG.6137"; transcript_id "MSTRG.6137.25"; exon_number "55";
chr1	StringTie	exon	86115325	86115378	1000	-	.	gene_id "MSTRG.6137"; transcript_id "MSTRG.6137.25"; exon_number "56";
chr1	StringTie	exon	86124845	86126214	1000	-	.	gene_id "MSTRG.6137"; transcript_id "MSTRG.6137.25"; exon_number "57";
chr1	StringTie	exon	86146119	86146183	1000	-	.	gene_id "MSTRG.6137"; transcript_id "MSTRG.6137.25"; exon_number "58";
chr1	StringTie	exon	86156341	86156471	1000	-	.	gene_id "MSTRG.6137"; transcript_id "MSTRG.6137.25"; exon_number "59";
chr1	StringTie	exon	86156893	86156997	1000	-	.	gene_id "MSTRG.6137"; transcript_id "MSTRG.6137.25"; exon_number "60";
chr1	StringTie	transcript	85730082	86156982	1000	-	.	gene_id "MSTRG.6137"; transcript_id "MSTRG.6137.26";
chr1	StringTie	exon	85730082	85730692	1000	-	.	gene_id "MSTRG.6137"; transcript_id "MSTRG.6137.26"; exon_number "1";
chr1	StringTie	exon	85734749	85734964	1000	-	.	gene_id "MSTRG.6137"; transcript_id "MSTRG.6137.26"; exon_number "2";
chr1	StringTie	exon	85737396	85737505	1000	-	.	gene_id "MSTRG.6137"; transcript_id "MSTRG.6137.26"; exon_number "3";
chr1	StringTie	exon	85744666	85744834	1000	-	.	gene_id "MSTRG.6137"; transcript_id "MSTRG.6137.26"; exon_number "4";
chr1	StringTie	exon	85745441	85745506	1000	-	.	gene_id "MSTRG.6137"; transcript_id "MSTRG.6137.26"; exon_number "5";
chr1	StringTie	exon	85775674	85775709	1000	-	.	gene_id "MSTRG.6137"; transcript_id "MSTRG.6137.26"; exon_number "6";
chr1	StringTie	exon	85781220	85781273	1000	-	.	gene_id "MSTRG.6137"; transcript_id "MSTRG.6137.26"; exon_number "7";
chr1	StringTie	exon	85783496	85783558	1000	-	.	gene_id "MSTRG.6137"; transcript_id "MSTRG.6137.26"; exon_number "8";
chr1	StringTie	exon	85784113	85784166	1000	-	.	gene_id "MSTRG.6137"; transcript_id "MSTRG.6137.26"; exon_number "9";
chr1	StringTie	exon	85784259	85784366	1000	-	.	gene_id "MSTRG.6137"; transcript_id "MSTRG.6137.26"; exon_number "10";
chr1	StringTie	exon	85786354	85786461	1000	-	.	gene_id "MSTRG.6137"; transcript_id "MSTRG.6137.26"; exon_number "11";
chr1	StringTie	exon	85816788	85816895	1000	-	.	gene_id "MSTRG.6137"; transcript_id "MSTRG.6137.26"; exon_number "12";
chr1	StringTie	exon	85818034	85818087	1000	-	.	gene_id "MSTRG.6137"; transcript_id "MSTRG.6137.26"; exon_number "13";
chr1	StringTie	exon	85823536	85823589	1000	-	.	gene_id "MSTRG.6137"; transcript_id "MSTRG.6137.26"; exon_number "14";
chr1	StringTie	exon	85823685	85823738	1000	-	.	gene_id "MSTRG.6137"; transcript_id "MSTRG.6137.26"; exon_number "15";
chr1	StringTie	exon	85838585	85838638	1000	-	.	gene_id "MSTRG.6137"; transcript_id "MSTRG.6137.26"; exon_number "16";
chr1	StringTie	exon	85841222	85841278	1000	-	.	gene_id "MSTRG.6137"; transcript_id "MSTRG.6137.26"; exon_number "17";
chr1	StringTie	exon	85842068	85842121	1000	-	.	gene_id "MSTRG.6137"; transcript_id "MSTRG.6137.26"; exon_number "18";
chr1	StringTie	exon	85842340	85842393	1000	-	.	gene_id "MSTRG.6137"; transcript_id "MSTRG.6137.26"; exon_number "19";
chr1	StringTie	exon	85847665	85847772	1000	-	.	gene_id "MSTRG.6137"; transcript_id "MSTRG.6137.26"; exon_number "20";
chr1	StringTie	exon	85849353	85849406	1000	-	.	gene_id "MSTRG.6137"; transcript_id "MSTRG.6137.26"; exon_number "21";
chr1	StringTie	exon	85868519	85868626	1000	-	.	gene_id "MSTRG.6137"; transcript_id "MSTRG.6137.26"; exon_number "22";
chr1	StringTie	exon	85868782	85868835	1000	-	.	gene_id "MSTRG.6137"; transcript_id "MSTRG.6137.26"; exon_number "23";
chr1	StringTie	exon	85874649	85874702	1000	-	.	gene_id "MSTRG.6137"; transcript_id "MSTRG.6137.26"; exon_number "24";
chr1	StringTie	exon	85875277	85875330	1000	-	.	gene_id "MSTRG.6137"; transcript_id "MSTRG.6137.26"; exon_number "25";
chr1	StringTie	exon	85877122	85877175	1000	-	.	gene_id "MSTRG.6137"; transcript_id "MSTRG.6137.26"; exon_number "26";
chr1	StringTie	exon	85889560	85889613	1000	-	.	gene_id "MSTRG.6137"; transcript_id "MSTRG.6137.26"; exon_number "27";
chr1	StringTie	exon	85895858	85895902	1000	-	.	gene_id "MSTRG.6137"; transcript_id "MSTRG.6137.26"; exon_number "28";
chr1	StringTie	exon	85896021	85896065	1000	-	.	gene_id "MSTRG.6137"; transcript_id "MSTRG.6137.26"; exon_number "29";
chr1	StringTie	exon	85896356	85896409	1000	-	.	gene_id "MSTRG.6137"; transcript_id "MSTRG.6137.26"; exon_number "30";
chr1	StringTie	exon	85907194	85907247	1000	-	.	gene_id "MSTRG.6137"; transcript_id "MSTRG.6137.26"; exon_number "31";
chr1	StringTie	exon	85908598	85908651	1000	-	.	gene_id "MSTRG.6137"; transcript_id "MSTRG.6137.26"; exon_number "32";
chr1	StringTie	exon	85909950	85910003	1000	-	.	gene_id "MSTRG.6137"; transcript_id "MSTRG.6137.26"; exon_number "33";
chr1	StringTie	exon	85911380	85911433	1000	-	.	gene_id "MSTRG.6137"; transcript_id "MSTRG.6137.26"; exon_number "34";
chr1	StringTie	exon	85960758	85960880	1000	-	.	gene_id "MSTRG.6137"; transcript_id "MSTRG.6137.26"; exon_number "35";
chr1	StringTie	exon	85961249	85961293	1000	-	.	gene_id "MSTRG.6137"; transcript_id "MSTRG.6137.26"; exon_number "36";
chr1	StringTie	exon	85965009	85965062	1000	-	.	gene_id "MSTRG.6137"; transcript_id "MSTRG.6137.26"; exon_number "37";
chr1	StringTie	exon	85970227	85970271	1000	-	.	gene_id "MSTRG.6137"; transcript_id "MSTRG.6137.26"; exon_number "38";
chr1	StringTie	exon	85971340	85971393	1000	-	.	gene_id "MSTRG.6137"; transcript_id "MSTRG.6137.26"; exon_number "39";
chr1	StringTie	exon	85987601	85987654	1000	-	.	gene_id "MSTRG.6137"; transcript_id "MSTRG.6137.26"; exon_number "40";
chr1	StringTie	exon	86017151	86017204	1000	-	.	gene_id "MSTRG.6137"; transcript_id "MSTRG.6137.26"; exon_number "41";
chr1	StringTie	exon	86022240	86022293	1000	-	.	gene_id "MSTRG.6137"; transcript_id "MSTRG.6137.26"; exon_number "42";
chr1	StringTie	exon	86022538	86022591	1000	-	.	gene_id "MSTRG.6137"; transcript_id "MSTRG.6137.26"; exon_number "43";
chr1	StringTie	exon	86022833	86022877	1000	-	.	gene_id "MSTRG.6137"; transcript_id "MSTRG.6137.26"; exon_number "44";
chr1	StringTie	exon	86022954	86023007	1000	-	.	gene_id "MSTRG.6137"; transcript_id "MSTRG.6137.26"; exon_number "45";
chr1	StringTie	exon	86031878	86031922	1000	-	.	gene_id "MSTRG.6137"; transcript_id "MSTRG.6137.26"; exon_number "46";
chr1	StringTie	exon	86033870	86033923	1000	-	.	gene_id "MSTRG.6137"; transcript_id "MSTRG.6137.26"; exon_number "47";
chr1	StringTie	exon	86046825	86046869	1000	-	.	gene_id "MSTRG.6137"; transcript_id "MSTRG.6137.26"; exon_number "48";
chr1	StringTie	exon	86050124	86050177	1000	-	.	gene_id "MSTRG.6137"; transcript_id "MSTRG.6137.26"; exon_number "49";
chr1	StringTie	exon	86057931	86057975	1000	-	.	gene_id "MSTRG.6137"; transcript_id "MSTRG.6137.26"; exon_number "50";
chr1	StringTie	exon	86059121	86059174	1000	-	.	gene_id "MSTRG.6137"; transcript_id "MSTRG.6137.26"; exon_number "51";
chr1	StringTie	exon	86063715	86063759	1000	-	.	gene_id "MSTRG.6137"; transcript_id "MSTRG.6137.26"; exon_number "52";
chr1	StringTie	exon	86089174	86089227	1000	-	.	gene_id "MSTRG.6137"; transcript_id "MSTRG.6137.26"; exon_number "53";
chr1	StringTie	exon	86092267	86092320	1000	-	.	gene_id "MSTRG.6137"; transcript_id "MSTRG.6137.26"; exon_number "54";
chr1	StringTie	exon	86112567	86112620	1000	-	.	gene_id "MSTRG.6137"; transcript_id "MSTRG.6137.26"; exon_number "55";
chr1	StringTie	exon	86115325	86115378	1000	-	.	gene_id "MSTRG.6137"; transcript_id "MSTRG.6137.26"; exon_number "56";
chr1	StringTie	exon	86124845	86126214	1000	-	.	gene_id "MSTRG.6137"; transcript_id "MSTRG.6137.26"; exon_number "57";
chr1	StringTie	exon	86146119	86146183	1000	-	.	gene_id "MSTRG.6137"; transcript_id "MSTRG.6137.26"; exon_number "58";
chr1	StringTie	exon	86156341	86156791	1000	-	.	gene_id "MSTRG.6137"; transcript_id "MSTRG.6137.26"; exon_number "59";
chr1	StringTie	exon	86156893	86156982	1000	-	.	gene_id "MSTRG.6137"; transcript_id "MSTRG.6137.26"; exon_number "60";
chr1	StringTie	transcript	85772131	85831158	1000	-	.	gene_id "MSTRG.6137"; transcript_id "MSTRG.6137.29";
chr1	StringTie	exon	85772131	85775452	1000	-	.	gene_id "MSTRG.6137"; transcript_id "MSTRG.6137.29"; exon_number "1";
chr1	StringTie	exon	85775674	85775709	1000	-	.	gene_id "MSTRG.6137"; transcript_id "MSTRG.6137.29"; exon_number "2";
chr1	StringTie	exon	85781220	85781273	1000	-	.	gene_id "MSTRG.6137"; transcript_id "MSTRG.6137.29"; exon_number "3";
chr1	StringTie	exon	85783496	85783558	1000	-	.	gene_id "MSTRG.6137"; transcript_id "MSTRG.6137.29"; exon_number "4";
chr1	StringTie	exon	85784113	85784166	1000	-	.	gene_id "MSTRG.6137"; transcript_id "MSTRG.6137.29"; exon_number "5";
chr1	StringTie	exon	85784259	85784366	1000	-	.	gene_id "MSTRG.6137"; transcript_id "MSTRG.6137.29"; exon_number "6";
chr1	StringTie	exon	85786354	85786461	1000	-	.	gene_id "MSTRG.6137"; transcript_id "MSTRG.6137.29"; exon_number "7";
chr1	StringTie	exon	85801124	85801383	1000	-	.	gene_id "MSTRG.6137"; transcript_id "MSTRG.6137.29"; exon_number "8";
chr1	StringTie	exon	85816788	85816895	1000	-	.	gene_id "MSTRG.6137"; transcript_id "MSTRG.6137.29"; exon_number "9";
chr1	StringTie	exon	85818034	85818087	1000	-	.	gene_id "MSTRG.6137"; transcript_id "MSTRG.6137.29"; exon_number "10";
chr1	StringTie	exon	85823536	85823589	1000	-	.	gene_id "MSTRG.6137"; transcript_id "MSTRG.6137.29"; exon_number "11";
chr1	StringTie	exon	85823685	85823738	1000	-	.	gene_id "MSTRG.6137"; transcript_id "MSTRG.6137.29"; exon_number "12";
chr1	StringTie	exon	85830852	85831158	1000	-	.	gene_id "MSTRG.6137"; transcript_id "MSTRG.6137.29"; exon_number "13";
chr1	StringTie	transcript	85727388	85801139	1000	-	.	gene_id "MSTRG.6137"; transcript_id "MSTRG.6137.3";
chr1	StringTie	exon	85727388	85730692	1000	-	.	gene_id "MSTRG.6137"; transcript_id "MSTRG.6137.3"; exon_number "1";
chr1	StringTie	exon	85734749	85734964	1000	-	.	gene_id "MSTRG.6137"; transcript_id "MSTRG.6137.3"; exon_number "2";
chr1	StringTie	exon	85737396	85737505	1000	-	.	gene_id "MSTRG.6137"; transcript_id "MSTRG.6137.3"; exon_number "3";
chr1	StringTie	exon	85744666	85744834	1000	-	.	gene_id "MSTRG.6137"; transcript_id "MSTRG.6137.3"; exon_number "4";
chr1	StringTie	exon	85745441	85745506	1000	-	.	gene_id "MSTRG.6137"; transcript_id "MSTRG.6137.3"; exon_number "5";
chr1	StringTie	exon	85761396	85761422	1000	-	.	gene_id "MSTRG.6137"; transcript_id "MSTRG.6137.3"; exon_number "6";
chr1	StringTie	exon	85761531	85761566	1000	-	.	gene_id "MSTRG.6137"; transcript_id "MSTRG.6137.3"; exon_number "7";
chr1	StringTie	exon	85775674	85775709	1000	-	.	gene_id "MSTRG.6137"; transcript_id "MSTRG.6137.3"; exon_number "8";
chr1	StringTie	exon	85780512	85780648	1000	-	.	gene_id "MSTRG.6137"; transcript_id "MSTRG.6137.3"; exon_number "9";
chr1	StringTie	exon	85781220	85781273	1000	-	.	gene_id "MSTRG.6137"; transcript_id "MSTRG.6137.3"; exon_number "10";
chr1	StringTie	exon	85783496	85783558	1000	-	.	gene_id "MSTRG.6137"; transcript_id "MSTRG.6137.3"; exon_number "11";
chr1	StringTie	exon	85784113	85784166	1000	-	.	gene_id "MSTRG.6137"; transcript_id "MSTRG.6137.3"; exon_number "12";
chr1	StringTie	exon	85784259	85784366	1000	-	.	gene_id "MSTRG.6137"; transcript_id "MSTRG.6137.3"; exon_number "13";
chr1	StringTie	exon	85786354	85786461	1000	-	.	gene_id "MSTRG.6137"; transcript_id "MSTRG.6137.3"; exon_number "14";
chr1	StringTie	exon	85801124	85801139	1000	-	.	gene_id "MSTRG.6137"; transcript_id "MSTRG.6137.3"; exon_number "15";
chr1	StringTie	transcript	85797146	85992985	1000	-	.	gene_id "MSTRG.6137"; transcript_id "MSTRG.6137.30";
chr1	StringTie	exon	85797146	85797204	1000	-	.	gene_id "MSTRG.6137"; transcript_id "MSTRG.6137.30"; exon_number "1";
chr1	StringTie	exon	85816788	85816895	1000	-	.	gene_id "MSTRG.6137"; transcript_id "MSTRG.6137.30"; exon_number "2";
chr1	StringTie	exon	85818034	85818087	1000	-	.	gene_id "MSTRG.6137"; transcript_id "MSTRG.6137.30"; exon_number "3";
chr1	StringTie	exon	85823536	85823589	1000	-	.	gene_id "MSTRG.6137"; transcript_id "MSTRG.6137.30"; exon_number "4";
chr1	StringTie	exon	85823685	85823738	1000	-	.	gene_id "MSTRG.6137"; transcript_id "MSTRG.6137.30"; exon_number "5";
chr1	StringTie	exon	85838585	85838638	1000	-	.	gene_id "MSTRG.6137"; transcript_id "MSTRG.6137.30"; exon_number "6";
chr1	StringTie	exon	85841230	85841278	1000	-	.	gene_id "MSTRG.6137"; transcript_id "MSTRG.6137.30"; exon_number "7";
chr1	StringTie	exon	85842068	85842121	1000	-	.	gene_id "MSTRG.6137"; transcript_id "MSTRG.6137.30"; exon_number "8";
chr1	StringTie	exon	85842340	85842393	1000	-	.	gene_id "MSTRG.6137"; transcript_id "MSTRG.6137.30"; exon_number "9";
chr1	StringTie	exon	85847665	85847772	1000	-	.	gene_id "MSTRG.6137"; transcript_id "MSTRG.6137.30"; exon_number "10";
chr1	StringTie	exon	85849353	85849406	1000	-	.	gene_id "MSTRG.6137"; transcript_id "MSTRG.6137.30"; exon_number "11";
chr1	StringTie	exon	85868519	85868626	1000	-	.	gene_id "MSTRG.6137"; transcript_id "MSTRG.6137.30"; exon_number "12";
chr1	StringTie	exon	85868782	85868835	1000	-	.	gene_id "MSTRG.6137"; transcript_id "MSTRG.6137.30"; exon_number "13";
chr1	StringTie	exon	85874649	85874702	1000	-	.	gene_id "MSTRG.6137"; transcript_id "MSTRG.6137.30"; exon_number "14";
chr1	StringTie	exon	85875277	85875330	1000	-	.	gene_id "MSTRG.6137"; transcript_id "MSTRG.6137.30"; exon_number "15";
chr1	StringTie	exon	85877122	85877175	1000	-	.	gene_id "MSTRG.6137"; transcript_id "MSTRG.6137.30"; exon_number "16";
chr1	StringTie	exon	85889560	85889613	1000	-	.	gene_id "MSTRG.6137"; transcript_id "MSTRG.6137.30"; exon_number "17";
chr1	StringTie	exon	85895858	85895902	1000	-	.	gene_id "MSTRG.6137"; transcript_id "MSTRG.6137.30"; exon_number "18";
chr1	StringTie	exon	85896021	85896065	1000	-	.	gene_id "MSTRG.6137"; transcript_id "MSTRG.6137.30"; exon_number "19";
chr1	StringTie	exon	85896356	85896409	1000	-	.	gene_id "MSTRG.6137"; transcript_id "MSTRG.6137.30"; exon_number "20";
chr1	StringTie	exon	85907194	85907247	1000	-	.	gene_id "MSTRG.6137"; transcript_id "MSTRG.6137.30"; exon_number "21";
chr1	StringTie	exon	85908598	85908651	1000	-	.	gene_id "MSTRG.6137"; transcript_id "MSTRG.6137.30"; exon_number "22";
chr1	StringTie	exon	85909950	85910003	1000	-	.	gene_id "MSTRG.6137"; transcript_id "MSTRG.6137.30"; exon_number "23";
chr1	StringTie	exon	85911380	85911433	1000	-	.	gene_id "MSTRG.6137"; transcript_id "MSTRG.6137.30"; exon_number "24";
chr1	StringTie	exon	85961249	85961293	1000	-	.	gene_id "MSTRG.6137"; transcript_id "MSTRG.6137.30"; exon_number "25";
chr1	StringTie	exon	85965009	85965062	1000	-	.	gene_id "MSTRG.6137"; transcript_id "MSTRG.6137.30"; exon_number "26";
chr1	StringTie	exon	85970227	85970271	1000	-	.	gene_id "MSTRG.6137"; transcript_id "MSTRG.6137.30"; exon_number "27";
chr1	StringTie	exon	85971340	85971393	1000	-	.	gene_id "MSTRG.6137"; transcript_id "MSTRG.6137.30"; exon_number "28";
chr1	StringTie	exon	85987601	85987654	1000	-	.	gene_id "MSTRG.6137"; transcript_id "MSTRG.6137.30"; exon_number "29";
chr1	StringTie	exon	85991437	85991515	1000	-	.	gene_id "MSTRG.6137"; transcript_id "MSTRG.6137.30"; exon_number "30";
chr1	StringTie	exon	85992827	85992985	1000	-	.	gene_id "MSTRG.6137"; transcript_id "MSTRG.6137.30"; exon_number "31";
chr1	StringTie	transcript	85798363	86157066	1000	-	.	gene_id "MSTRG.6137"; transcript_id "MSTRG.6137.31";
chr1	StringTie	exon	85798363	85798725	1000	-	.	gene_id "MSTRG.6137"; transcript_id "MSTRG.6137.31"; exon_number "1";
chr1	StringTie	exon	85816788	85816895	1000	-	.	gene_id "MSTRG.6137"; transcript_id "MSTRG.6137.31"; exon_number "2";
chr1	StringTie	exon	85818034	85818087	1000	-	.	gene_id "MSTRG.6137"; transcript_id "MSTRG.6137.31"; exon_number "3";
chr1	StringTie	exon	85823536	85823589	1000	-	.	gene_id "MSTRG.6137"; transcript_id "MSTRG.6137.31"; exon_number "4";
chr1	StringTie	exon	85823685	85823738	1000	-	.	gene_id "MSTRG.6137"; transcript_id "MSTRG.6137.31"; exon_number "5";
chr1	StringTie	exon	85838585	85838638	1000	-	.	gene_id "MSTRG.6137"; transcript_id "MSTRG.6137.31"; exon_number "6";
chr1	StringTie	exon	85841222	85841278	1000	-	.	gene_id "MSTRG.6137"; transcript_id "MSTRG.6137.31"; exon_number "7";
chr1	StringTie	exon	85842068	85842121	1000	-	.	gene_id "MSTRG.6137"; transcript_id "MSTRG.6137.31"; exon_number "8";
chr1	StringTie	exon	85842340	85842393	1000	-	.	gene_id "MSTRG.6137"; transcript_id "MSTRG.6137.31"; exon_number "9";
chr1	StringTie	exon	85847665	85847772	1000	-	.	gene_id "MSTRG.6137"; transcript_id "MSTRG.6137.31"; exon_number "10";
chr1	StringTie	exon	85849353	85849406	1000	-	.	gene_id "MSTRG.6137"; transcript_id "MSTRG.6137.31"; exon_number "11";
chr1	StringTie	exon	85868519	85868626	1000	-	.	gene_id "MSTRG.6137"; transcript_id "MSTRG.6137.31"; exon_number "12";
chr1	StringTie	exon	85868782	85868835	1000	-	.	gene_id "MSTRG.6137"; transcript_id "MSTRG.6137.31"; exon_number "13";
chr1	StringTie	exon	85874649	85874702	1000	-	.	gene_id "MSTRG.6137"; transcript_id "MSTRG.6137.31"; exon_number "14";
chr1	StringTie	exon	85875277	85875330	1000	-	.	gene_id "MSTRG.6137"; transcript_id "MSTRG.6137.31"; exon_number "15";
chr1	StringTie	exon	85877122	85877175	1000	-	.	gene_id "MSTRG.6137"; transcript_id "MSTRG.6137.31"; exon_number "16";
chr1	StringTie	exon	85889560	85889613	1000	-	.	gene_id "MSTRG.6137"; transcript_id "MSTRG.6137.31"; exon_number "17";
chr1	StringTie	exon	85895858	85895902	1000	-	.	gene_id "MSTRG.6137"; transcript_id "MSTRG.6137.31"; exon_number "18";
chr1	StringTie	exon	85896021	85896065	1000	-	.	gene_id "MSTRG.6137"; transcript_id "MSTRG.6137.31"; exon_number "19";
chr1	StringTie	exon	85896356	85896409	1000	-	.	gene_id "MSTRG.6137"; transcript_id "MSTRG.6137.31"; exon_number "20";
chr1	StringTie	exon	85907194	85907247	1000	-	.	gene_id "MSTRG.6137"; transcript_id "MSTRG.6137.31"; exon_number "21";
chr1	StringTie	exon	85908598	85908651	1000	-	.	gene_id "MSTRG.6137"; transcript_id "MSTRG.6137.31"; exon_number "22";
chr1	StringTie	exon	85909950	85910003	1000	-	.	gene_id "MSTRG.6137"; transcript_id "MSTRG.6137.31"; exon_number "23";
chr1	StringTie	exon	85911380	85911433	1000	-	.	gene_id "MSTRG.6137"; transcript_id "MSTRG.6137.31"; exon_number "24";
chr1	StringTie	exon	85961249	85961293	1000	-	.	gene_id "MSTRG.6137"; transcript_id "MSTRG.6137.31"; exon_number "25";
chr1	StringTie	exon	85965009	85965062	1000	-	.	gene_id "MSTRG.6137"; transcript_id "MSTRG.6137.31"; exon_number "26";
chr1	StringTie	exon	85970227	85970271	1000	-	.	gene_id "MSTRG.6137"; transcript_id "MSTRG.6137.31"; exon_number "27";
chr1	StringTie	exon	85971340	85971393	1000	-	.	gene_id "MSTRG.6137"; transcript_id "MSTRG.6137.31"; exon_number "28";
chr1	StringTie	exon	85987601	85987654	1000	-	.	gene_id "MSTRG.6137"; transcript_id "MSTRG.6137.31"; exon_number "29";
chr1	StringTie	exon	86017151	86017204	1000	-	.	gene_id "MSTRG.6137"; transcript_id "MSTRG.6137.31"; exon_number "30";
chr1	StringTie	exon	86022240	86022293	1000	-	.	gene_id "MSTRG.6137"; transcript_id "MSTRG.6137.31"; exon_number "31";
chr1	StringTie	exon	86022538	86022591	1000	-	.	gene_id "MSTRG.6137"; transcript_id "MSTRG.6137.31"; exon_number "32";
chr1	StringTie	exon	86022833	86022877	1000	-	.	gene_id "MSTRG.6137"; transcript_id "MSTRG.6137.31"; exon_number "33";
chr1	StringTie	exon	86022954	86023007	1000	-	.	gene_id "MSTRG.6137"; transcript_id "MSTRG.6137.31"; exon_number "34";
chr1	StringTie	exon	86031878	86031922	1000	-	.	gene_id "MSTRG.6137"; transcript_id "MSTRG.6137.31"; exon_number "35";
chr1	StringTie	exon	86033870	86033923	1000	-	.	gene_id "MSTRG.6137"; transcript_id "MSTRG.6137.31"; exon_number "36";
chr1	StringTie	exon	86046825	86046869	1000	-	.	gene_id "MSTRG.6137"; transcript_id "MSTRG.6137.31"; exon_number "37";
chr1	StringTie	exon	86050124	86050177	1000	-	.	gene_id "MSTRG.6137"; transcript_id "MSTRG.6137.31"; exon_number "38";
chr1	StringTie	exon	86057931	86057975	1000	-	.	gene_id "MSTRG.6137"; transcript_id "MSTRG.6137.31"; exon_number "39";
chr1	StringTie	exon	86059121	86059174	1000	-	.	gene_id "MSTRG.6137"; transcript_id "MSTRG.6137.31"; exon_number "40";
chr1	StringTie	exon	86063715	86063759	1000	-	.	gene_id "MSTRG.6137"; transcript_id "MSTRG.6137.31"; exon_number "41";
chr1	StringTie	exon	86089174	86089227	1000	-	.	gene_id "MSTRG.6137"; transcript_id "MSTRG.6137.31"; exon_number "42";
chr1	StringTie	exon	86092267	86092320	1000	-	.	gene_id "MSTRG.6137"; transcript_id "MSTRG.6137.31"; exon_number "43";
chr1	StringTie	exon	86112567	86112620	1000	-	.	gene_id "MSTRG.6137"; transcript_id "MSTRG.6137.31"; exon_number "44";
chr1	StringTie	exon	86115325	86115378	1000	-	.	gene_id "MSTRG.6137"; transcript_id "MSTRG.6137.31"; exon_number "45";
chr1	StringTie	exon	86124845	86126214	1000	-	.	gene_id "MSTRG.6137"; transcript_id "MSTRG.6137.31"; exon_number "46";
chr1	StringTie	exon	86146119	86146183	1000	-	.	gene_id "MSTRG.6137"; transcript_id "MSTRG.6137.31"; exon_number "47";
chr1	StringTie	exon	86156341	86156471	1000	-	.	gene_id "MSTRG.6137"; transcript_id "MSTRG.6137.31"; exon_number "48";
chr1	StringTie	exon	86156897	86157066	1000	-	.	gene_id "MSTRG.6137"; transcript_id "MSTRG.6137.31"; exon_number "49";
chr1	StringTie	transcript	85798694	85848573	1000	-	.	gene_id "MSTRG.6137"; transcript_id "MSTRG.6137.32";
chr1	StringTie	exon	85798694	85798725	1000	-	.	gene_id "MSTRG.6137"; transcript_id "MSTRG.6137.32"; exon_number "1";
chr1	StringTie	exon	85816788	85816895	1000	-	.	gene_id "MSTRG.6137"; transcript_id "MSTRG.6137.32"; exon_number "2";
chr1	StringTie	exon	85818034	85818087	1000	-	.	gene_id "MSTRG.6137"; transcript_id "MSTRG.6137.32"; exon_number "3";
chr1	StringTie	exon	85823536	85823589	1000	-	.	gene_id "MSTRG.6137"; transcript_id "MSTRG.6137.32"; exon_number "4";
chr1	StringTie	exon	85823685	85823738	1000	-	.	gene_id "MSTRG.6137"; transcript_id "MSTRG.6137.32"; exon_number "5";
chr1	StringTie	exon	85838585	85838638	1000	-	.	gene_id "MSTRG.6137"; transcript_id "MSTRG.6137.32"; exon_number "6";
chr1	StringTie	exon	85841222	85841278	1000	-	.	gene_id "MSTRG.6137"; transcript_id "MSTRG.6137.32"; exon_number "7";
chr1	StringTie	exon	85842068	85842121	1000	-	.	gene_id "MSTRG.6137"; transcript_id "MSTRG.6137.32"; exon_number "8";
chr1	StringTie	exon	85842340	85842393	1000	-	.	gene_id "MSTRG.6137"; transcript_id "MSTRG.6137.32"; exon_number "9";
chr1	StringTie	exon	85847665	85847772	1000	-	.	gene_id "MSTRG.6137"; transcript_id "MSTRG.6137.32"; exon_number "10";
chr1	StringTie	exon	85848302	85848573	1000	-	.	gene_id "MSTRG.6137"; transcript_id "MSTRG.6137.32"; exon_number "11";
chr1	StringTie	transcript	85801298	85924330	1000	-	.	gene_id "MSTRG.6137"; transcript_id "MSTRG.6137.33";
chr1	StringTie	exon	85801298	85801383	1000	-	.	gene_id "MSTRG.6137"; transcript_id "MSTRG.6137.33"; exon_number "1";
chr1	StringTie	exon	85816788	85816895	1000	-	.	gene_id "MSTRG.6137"; transcript_id "MSTRG.6137.33"; exon_number "2";
chr1	StringTie	exon	85818034	85818087	1000	-	.	gene_id "MSTRG.6137"; transcript_id "MSTRG.6137.33"; exon_number "3";
chr1	StringTie	exon	85823536	85823589	1000	-	.	gene_id "MSTRG.6137"; transcript_id "MSTRG.6137.33"; exon_number "4";
chr1	StringTie	exon	85823685	85823738	1000	-	.	gene_id "MSTRG.6137"; transcript_id "MSTRG.6137.33"; exon_number "5";
chr1	StringTie	exon	85838585	85838638	1000	-	.	gene_id "MSTRG.6137"; transcript_id "MSTRG.6137.33"; exon_number "6";
chr1	StringTie	exon	85841222	85841278	1000	-	.	gene_id "MSTRG.6137"; transcript_id "MSTRG.6137.33"; exon_number "7";
chr1	StringTie	exon	85842068	85842121	1000	-	.	gene_id "MSTRG.6137"; transcript_id "MSTRG.6137.33"; exon_number "8";
chr1	StringTie	exon	85842340	85842393	1000	-	.	gene_id "MSTRG.6137"; transcript_id "MSTRG.6137.33"; exon_number "9";
chr1	StringTie	exon	85847665	85847772	1000	-	.	gene_id "MSTRG.6137"; transcript_id "MSTRG.6137.33"; exon_number "10";
chr1	StringTie	exon	85849353	85849406	1000	-	.	gene_id "MSTRG.6137"; transcript_id "MSTRG.6137.33"; exon_number "11";
chr1	StringTie	exon	85868519	85868626	1000	-	.	gene_id "MSTRG.6137"; transcript_id "MSTRG.6137.33"; exon_number "12";
chr1	StringTie	exon	85868782	85868835	1000	-	.	gene_id "MSTRG.6137"; transcript_id "MSTRG.6137.33"; exon_number "13";
chr1	StringTie	exon	85874649	85874702	1000	-	.	gene_id "MSTRG.6137"; transcript_id "MSTRG.6137.33"; exon_number "14";
chr1	StringTie	exon	85875277	85875330	1000	-	.	gene_id "MSTRG.6137"; transcript_id "MSTRG.6137.33"; exon_number "15";
chr1	StringTie	exon	85877122	85877175	1000	-	.	gene_id "MSTRG.6137"; transcript_id "MSTRG.6137.33"; exon_number "16";
chr1	StringTie	exon	85889560	85889613	1000	-	.	gene_id "MSTRG.6137"; transcript_id "MSTRG.6137.33"; exon_number "17";
chr1	StringTie	exon	85895858	85895902	1000	-	.	gene_id "MSTRG.6137"; transcript_id "MSTRG.6137.33"; exon_number "18";
chr1	StringTie	exon	85896021	85896065	1000	-	.	gene_id "MSTRG.6137"; transcript_id "MSTRG.6137.33"; exon_number "19";
chr1	StringTie	exon	85896356	85896409	1000	-	.	gene_id "MSTRG.6137"; transcript_id "MSTRG.6137.33"; exon_number "20";
chr1	StringTie	exon	85907194	85907247	1000	-	.	gene_id "MSTRG.6137"; transcript_id "MSTRG.6137.33"; exon_number "21";
chr1	StringTie	exon	85908598	85908651	1000	-	.	gene_id "MSTRG.6137"; transcript_id "MSTRG.6137.33"; exon_number "22";
chr1	StringTie	exon	85909950	85910003	1000	-	.	gene_id "MSTRG.6137"; transcript_id "MSTRG.6137.33"; exon_number "23";
chr1	StringTie	exon	85911380	85911433	1000	-	.	gene_id "MSTRG.6137"; transcript_id "MSTRG.6137.33"; exon_number "24";
chr1	StringTie	exon	85924312	85924330	1000	-	.	gene_id "MSTRG.6137"; transcript_id "MSTRG.6137.33"; exon_number "25";
chr1	StringTie	transcript	85801367	85992995	1000	-	.	gene_id "MSTRG.6137"; transcript_id "MSTRG.6137.34";
chr1	StringTie	exon	85801367	85801383	1000	-	.	gene_id "MSTRG.6137"; transcript_id "MSTRG.6137.34"; exon_number "1";
chr1	StringTie	exon	85816788	85816895	1000	-	.	gene_id "MSTRG.6137"; transcript_id "MSTRG.6137.34"; exon_number "2";
chr1	StringTie	exon	85818034	85818087	1000	-	.	gene_id "MSTRG.6137"; transcript_id "MSTRG.6137.34"; exon_number "3";
chr1	StringTie	exon	85823536	85823589	1000	-	.	gene_id "MSTRG.6137"; transcript_id "MSTRG.6137.34"; exon_number "4";
chr1	StringTie	exon	85823685	85823738	1000	-	.	gene_id "MSTRG.6137"; transcript_id "MSTRG.6137.34"; exon_number "5";
chr1	StringTie	exon	85838585	85838638	1000	-	.	gene_id "MSTRG.6137"; transcript_id "MSTRG.6137.34"; exon_number "6";
chr1	StringTie	exon	85841222	85841278	1000	-	.	gene_id "MSTRG.6137"; transcript_id "MSTRG.6137.34"; exon_number "7";
chr1	StringTie	exon	85842068	85842121	1000	-	.	gene_id "MSTRG.6137"; transcript_id "MSTRG.6137.34"; exon_number "8";
chr1	StringTie	exon	85842340	85842393	1000	-	.	gene_id "MSTRG.6137"; transcript_id "MSTRG.6137.34"; exon_number "9";
chr1	StringTie	exon	85847665	85847772	1000	-	.	gene_id "MSTRG.6137"; transcript_id "MSTRG.6137.34"; exon_number "10";
chr1	StringTie	exon	85849353	85849406	1000	-	.	gene_id "MSTRG.6137"; transcript_id "MSTRG.6137.34"; exon_number "11";
chr1	StringTie	exon	85868519	85868626	1000	-	.	gene_id "MSTRG.6137"; transcript_id "MSTRG.6137.34"; exon_number "12";
chr1	StringTie	exon	85868782	85868835	1000	-	.	gene_id "MSTRG.6137"; transcript_id "MSTRG.6137.34"; exon_number "13";
chr1	StringTie	exon	85874649	85874702	1000	-	.	gene_id "MSTRG.6137"; transcript_id "MSTRG.6137.34"; exon_number "14";
chr1	StringTie	exon	85875277	85875330	1000	-	.	gene_id "MSTRG.6137"; transcript_id "MSTRG.6137.34"; exon_number "15";
chr1	StringTie	exon	85877122	85877175	1000	-	.	gene_id "MSTRG.6137"; transcript_id "MSTRG.6137.34"; exon_number "16";
chr1	StringTie	exon	85889560	85889613	1000	-	.	gene_id "MSTRG.6137"; transcript_id "MSTRG.6137.34"; exon_number "17";
chr1	StringTie	exon	85895858	85895902	1000	-	.	gene_id "MSTRG.6137"; transcript_id "MSTRG.6137.34"; exon_number "18";
chr1	StringTie	exon	85896021	85896065	1000	-	.	gene_id "MSTRG.6137"; transcript_id "MSTRG.6137.34"; exon_number "19";
chr1	StringTie	exon	85896356	85896409	1000	-	.	gene_id "MSTRG.6137"; transcript_id "MSTRG.6137.34"; exon_number "20";
chr1	StringTie	exon	85907194	85907247	1000	-	.	gene_id "MSTRG.6137"; transcript_id "MSTRG.6137.34"; exon_number "21";
chr1	StringTie	exon	85908598	85908651	1000	-	.	gene_id "MSTRG.6137"; transcript_id "MSTRG.6137.34"; exon_number "22";
chr1	StringTie	exon	85909950	85910003	1000	-	.	gene_id "MSTRG.6137"; transcript_id "MSTRG.6137.34"; exon_number "23";
chr1	StringTie	exon	85911380	85911433	1000	-	.	gene_id "MSTRG.6137"; transcript_id "MSTRG.6137.34"; exon_number "24";
chr1	StringTie	exon	85961249	85961293	1000	-	.	gene_id "MSTRG.6137"; transcript_id "MSTRG.6137.34"; exon_number "25";
chr1	StringTie	exon	85965009	85965062	1000	-	.	gene_id "MSTRG.6137"; transcript_id "MSTRG.6137.34"; exon_number "26";
chr1	StringTie	exon	85970227	85970271	1000	-	.	gene_id "MSTRG.6137"; transcript_id "MSTRG.6137.34"; exon_number "27";
chr1	StringTie	exon	85971340	85971393	1000	-	.	gene_id "MSTRG.6137"; transcript_id "MSTRG.6137.34"; exon_number "28";
chr1	StringTie	exon	85987601	85987654	1000	-	.	gene_id "MSTRG.6137"; transcript_id "MSTRG.6137.34"; exon_number "29";
chr1	StringTie	exon	85992827	85992995	1000	-	.	gene_id "MSTRG.6137"; transcript_id "MSTRG.6137.34"; exon_number "30";
chr1	StringTie	transcript	85804384	85831102	1000	-	.	gene_id "MSTRG.6137"; transcript_id "MSTRG.6137.35";
chr1	StringTie	exon	85804384	85805135	1000	-	.	gene_id "MSTRG.6137"; transcript_id "MSTRG.6137.35"; exon_number "1";
chr1	StringTie	exon	85816788	85816895	1000	-	.	gene_id "MSTRG.6137"; transcript_id "MSTRG.6137.35"; exon_number "2";
chr1	StringTie	exon	85818034	85818087	1000	-	.	gene_id "MSTRG.6137"; transcript_id "MSTRG.6137.35"; exon_number "3";
chr1	StringTie	exon	85823536	85823589	1000	-	.	gene_id "MSTRG.6137"; transcript_id "MSTRG.6137.35"; exon_number "4";
chr1	StringTie	exon	85823685	85823738	1000	-	.	gene_id "MSTRG.6137"; transcript_id "MSTRG.6137.35"; exon_number "5";
chr1	StringTie	exon	85830876	85831102	1000	-	.	gene_id "MSTRG.6137"; transcript_id "MSTRG.6137.35"; exon_number "6";
chr1	StringTie	transcript	85809807	85992993	1000	-	.	gene_id "MSTRG.6137"; transcript_id "MSTRG.6137.36";
chr1	StringTie	exon	85809807	85811810	1000	-	.	gene_id "MSTRG.6137"; transcript_id "MSTRG.6137.36"; exon_number "1";
chr1	StringTie	exon	85816788	85816895	1000	-	.	gene_id "MSTRG.6137"; transcript_id "MSTRG.6137.36"; exon_number "2";
chr1	StringTie	exon	85818034	85818087	1000	-	.	gene_id "MSTRG.6137"; transcript_id "MSTRG.6137.36"; exon_number "3";
chr1	StringTie	exon	85823536	85823589	1000	-	.	gene_id "MSTRG.6137"; transcript_id "MSTRG.6137.36"; exon_number "4";
chr1	StringTie	exon	85823685	85823738	1000	-	.	gene_id "MSTRG.6137"; transcript_id "MSTRG.6137.36"; exon_number "5";
chr1	StringTie	exon	85838585	85838638	1000	-	.	gene_id "MSTRG.6137"; transcript_id "MSTRG.6137.36"; exon_number "6";
chr1	StringTie	exon	85841222	85841278	1000	-	.	gene_id "MSTRG.6137"; transcript_id "MSTRG.6137.36"; exon_number "7";
chr1	StringTie	exon	85842068	85842121	1000	-	.	gene_id "MSTRG.6137"; transcript_id "MSTRG.6137.36"; exon_number "8";
chr1	StringTie	exon	85842340	85842393	1000	-	.	gene_id "MSTRG.6137"; transcript_id "MSTRG.6137.36"; exon_number "9";
chr1	StringTie	exon	85847665	85847772	1000	-	.	gene_id "MSTRG.6137"; transcript_id "MSTRG.6137.36"; exon_number "10";
chr1	StringTie	exon	85849353	85849406	1000	-	.	gene_id "MSTRG.6137"; transcript_id "MSTRG.6137.36"; exon_number "11";
chr1	StringTie	exon	85868519	85868626	1000	-	.	gene_id "MSTRG.6137"; transcript_id "MSTRG.6137.36"; exon_number "12";
chr1	StringTie	exon	85868782	85868835	1000	-	.	gene_id "MSTRG.6137"; transcript_id "MSTRG.6137.36"; exon_number "13";
chr1	StringTie	exon	85874649	85874702	1000	-	.	gene_id "MSTRG.6137"; transcript_id "MSTRG.6137.36"; exon_number "14";
chr1	StringTie	exon	85875277	85875330	1000	-	.	gene_id "MSTRG.6137"; transcript_id "MSTRG.6137.36"; exon_number "15";
chr1	StringTie	exon	85877122	85877175	1000	-	.	gene_id "MSTRG.6137"; transcript_id "MSTRG.6137.36"; exon_number "16";
chr1	StringTie	exon	85889560	85889613	1000	-	.	gene_id "MSTRG.6137"; transcript_id "MSTRG.6137.36"; exon_number "17";
chr1	StringTie	exon	85895858	85895902	1000	-	.	gene_id "MSTRG.6137"; transcript_id "MSTRG.6137.36"; exon_number "18";
chr1	StringTie	exon	85896021	85896065	1000	-	.	gene_id "MSTRG.6137"; transcript_id "MSTRG.6137.36"; exon_number "19";
chr1	StringTie	exon	85896356	85896409	1000	-	.	gene_id "MSTRG.6137"; transcript_id "MSTRG.6137.36"; exon_number "20";
chr1	StringTie	exon	85907194	85907247	1000	-	.	gene_id "MSTRG.6137"; transcript_id "MSTRG.6137.36"; exon_number "21";
chr1	StringTie	exon	85908598	85908651	1000	-	.	gene_id "MSTRG.6137"; transcript_id "MSTRG.6137.36"; exon_number "22";
chr1	StringTie	exon	85909950	85910003	1000	-	.	gene_id "MSTRG.6137"; transcript_id "MSTRG.6137.36"; exon_number "23";
chr1	StringTie	exon	85911380	85911433	1000	-	.	gene_id "MSTRG.6137"; transcript_id "MSTRG.6137.36"; exon_number "24";
chr1	StringTie	exon	85961249	85961293	1000	-	.	gene_id "MSTRG.6137"; transcript_id "MSTRG.6137.36"; exon_number "25";
chr1	StringTie	exon	85965009	85965062	1000	-	.	gene_id "MSTRG.6137"; transcript_id "MSTRG.6137.36"; exon_number "26";
chr1	StringTie	exon	85970227	85970271	1000	-	.	gene_id "MSTRG.6137"; transcript_id "MSTRG.6137.36"; exon_number "27";
chr1	StringTie	exon	85971340	85971393	1000	-	.	gene_id "MSTRG.6137"; transcript_id "MSTRG.6137.36"; exon_number "28";
chr1	StringTie	exon	85987601	85987654	1000	-	.	gene_id "MSTRG.6137"; transcript_id "MSTRG.6137.36"; exon_number "29";
chr1	StringTie	exon	85992827	85992993	1000	-	.	gene_id "MSTRG.6137"; transcript_id "MSTRG.6137.36"; exon_number "30";
chr1	StringTie	transcript	85816760	86089992	1000	-	.	gene_id "MSTRG.6137"; transcript_id "MSTRG.6137.37";
chr1	StringTie	exon	85816760	85816895	1000	-	.	gene_id "MSTRG.6137"; transcript_id "MSTRG.6137.37"; exon_number "1";
chr1	StringTie	exon	85818034	85818087	1000	-	.	gene_id "MSTRG.6137"; transcript_id "MSTRG.6137.37"; exon_number "2";
chr1	StringTie	exon	85823536	85823589	1000	-	.	gene_id "MSTRG.6137"; transcript_id "MSTRG.6137.37"; exon_number "3";
chr1	StringTie	exon	85823685	85823738	1000	-	.	gene_id "MSTRG.6137"; transcript_id "MSTRG.6137.37"; exon_number "4";
chr1	StringTie	exon	85838585	85838638	1000	-	.	gene_id "MSTRG.6137"; transcript_id "MSTRG.6137.37"; exon_number "5";
chr1	StringTie	exon	85841230	85841278	1000	-	.	gene_id "MSTRG.6137"; transcript_id "MSTRG.6137.37"; exon_number "6";
chr1	StringTie	exon	85842068	85842121	1000	-	.	gene_id "MSTRG.6137"; transcript_id "MSTRG.6137.37"; exon_number "7";
chr1	StringTie	exon	85842340	85842393	1000	-	.	gene_id "MSTRG.6137"; transcript_id "MSTRG.6137.37"; exon_number "8";
chr1	StringTie	exon	85847673	85847772	1000	-	.	gene_id "MSTRG.6137"; transcript_id "MSTRG.6137.37"; exon_number "9";
chr1	StringTie	exon	85849353	85849406	1000	-	.	gene_id "MSTRG.6137"; transcript_id "MSTRG.6137.37"; exon_number "10";
chr1	StringTie	exon	85868519	85868626	1000	-	.	gene_id "MSTRG.6137"; transcript_id "MSTRG.6137.37"; exon_number "11";
chr1	StringTie	exon	85868782	85868835	1000	-	.	gene_id "MSTRG.6137"; transcript_id "MSTRG.6137.37"; exon_number "12";
chr1	StringTie	exon	85874649	85874702	1000	-	.	gene_id "MSTRG.6137"; transcript_id "MSTRG.6137.37"; exon_number "13";
chr1	StringTie	exon	85875277	85875330	1000	-	.	gene_id "MSTRG.6137"; transcript_id "MSTRG.6137.37"; exon_number "14";
chr1	StringTie	exon	85877122	85877175	1000	-	.	gene_id "MSTRG.6137"; transcript_id "MSTRG.6137.37"; exon_number "15";
chr1	StringTie	exon	85889560	85889613	1000	-	.	gene_id "MSTRG.6137"; transcript_id "MSTRG.6137.37"; exon_number "16";
chr1	StringTie	exon	85895858	85895902	1000	-	.	gene_id "MSTRG.6137"; transcript_id "MSTRG.6137.37"; exon_number "17";
chr1	StringTie	exon	85896021	85896065	1000	-	.	gene_id "MSTRG.6137"; transcript_id "MSTRG.6137.37"; exon_number "18";
chr1	StringTie	exon	85896356	85896409	1000	-	.	gene_id "MSTRG.6137"; transcript_id "MSTRG.6137.37"; exon_number "19";
chr1	StringTie	exon	85907194	85907247	1000	-	.	gene_id "MSTRG.6137"; transcript_id "MSTRG.6137.37"; exon_number "20";
chr1	StringTie	exon	85908598	85908651	1000	-	.	gene_id "MSTRG.6137"; transcript_id "MSTRG.6137.37"; exon_number "21";
chr1	StringTie	exon	85909950	85910003	1000	-	.	gene_id "MSTRG.6137"; transcript_id "MSTRG.6137.37"; exon_number "22";
chr1	StringTie	exon	85911380	85911433	1000	-	.	gene_id "MSTRG.6137"; transcript_id "MSTRG.6137.37"; exon_number "23";
chr1	StringTie	exon	85961249	85961293	1000	-	.	gene_id "MSTRG.6137"; transcript_id "MSTRG.6137.37"; exon_number "24";
chr1	StringTie	exon	85965009	85965062	1000	-	.	gene_id "MSTRG.6137"; transcript_id "MSTRG.6137.37"; exon_number "25";
chr1	StringTie	exon	85970227	85970271	1000	-	.	gene_id "MSTRG.6137"; transcript_id "MSTRG.6137.37"; exon_number "26";
chr1	StringTie	exon	85971340	85971393	1000	-	.	gene_id "MSTRG.6137"; transcript_id "MSTRG.6137.37"; exon_number "27";
chr1	StringTie	exon	85987601	85987654	1000	-	.	gene_id "MSTRG.6137"; transcript_id "MSTRG.6137.37"; exon_number "28";
chr1	StringTie	exon	86004068	86004210	1000	-	.	gene_id "MSTRG.6137"; transcript_id "MSTRG.6137.37"; exon_number "29";
chr1	StringTie	exon	86017151	86017204	1000	-	.	gene_id "MSTRG.6137"; transcript_id "MSTRG.6137.37"; exon_number "30";
chr1	StringTie	exon	86022240	86022293	1000	-	.	gene_id "MSTRG.6137"; transcript_id "MSTRG.6137.37"; exon_number "31";
chr1	StringTie	exon	86022538	86022591	1000	-	.	gene_id "MSTRG.6137"; transcript_id "MSTRG.6137.37"; exon_number "32";
chr1	StringTie	exon	86022833	86022877	1000	-	.	gene_id "MSTRG.6137"; transcript_id "MSTRG.6137.37"; exon_number "33";
chr1	StringTie	exon	86022954	86023007	1000	-	.	gene_id "MSTRG.6137"; transcript_id "MSTRG.6137.37"; exon_number "34";
chr1	StringTie	exon	86031878	86031922	1000	-	.	gene_id "MSTRG.6137"; transcript_id "MSTRG.6137.37"; exon_number "35";
chr1	StringTie	exon	86033870	86033923	1000	-	.	gene_id "MSTRG.6137"; transcript_id "MSTRG.6137.37"; exon_number "36";
chr1	StringTie	exon	86046825	86046869	1000	-	.	gene_id "MSTRG.6137"; transcript_id "MSTRG.6137.37"; exon_number "37";
chr1	StringTie	exon	86050124	86050177	1000	-	.	gene_id "MSTRG.6137"; transcript_id "MSTRG.6137.37"; exon_number "38";
chr1	StringTie	exon	86057931	86057975	1000	-	.	gene_id "MSTRG.6137"; transcript_id "MSTRG.6137.37"; exon_number "39";
chr1	StringTie	exon	86059121	86059174	1000	-	.	gene_id "MSTRG.6137"; transcript_id "MSTRG.6137.37"; exon_number "40";
chr1	StringTie	exon	86063715	86063759	1000	-	.	gene_id "MSTRG.6137"; transcript_id "MSTRG.6137.37"; exon_number "41";
chr1	StringTie	exon	86089174	86089227	1000	-	.	gene_id "MSTRG.6137"; transcript_id "MSTRG.6137.37"; exon_number "42";
chr1	StringTie	exon	86089430	86089992	1000	-	.	gene_id "MSTRG.6137"; transcript_id "MSTRG.6137.37"; exon_number "43";
chr1	StringTie	transcript	85816761	85992997	1000	-	.	gene_id "MSTRG.6137"; transcript_id "MSTRG.6137.38";
chr1	StringTie	exon	85816761	85816895	1000	-	.	gene_id "MSTRG.6137"; transcript_id "MSTRG.6137.38"; exon_number "1";
chr1	StringTie	exon	85818034	85818087	1000	-	.	gene_id "MSTRG.6137"; transcript_id "MSTRG.6137.38"; exon_number "2";
chr1	StringTie	exon	85823536	85823589	1000	-	.	gene_id "MSTRG.6137"; transcript_id "MSTRG.6137.38"; exon_number "3";
chr1	StringTie	exon	85823685	85823738	1000	-	.	gene_id "MSTRG.6137"; transcript_id "MSTRG.6137.38"; exon_number "4";
chr1	StringTie	exon	85838585	85838638	1000	-	.	gene_id "MSTRG.6137"; transcript_id "MSTRG.6137.38"; exon_number "5";
chr1	StringTie	exon	85841230	85841278	1000	-	.	gene_id "MSTRG.6137"; transcript_id "MSTRG.6137.38"; exon_number "6";
chr1	StringTie	exon	85842068	85842121	1000	-	.	gene_id "MSTRG.6137"; transcript_id "MSTRG.6137.38"; exon_number "7";
chr1	StringTie	exon	85842340	85842393	1000	-	.	gene_id "MSTRG.6137"; transcript_id "MSTRG.6137.38"; exon_number "8";
chr1	StringTie	exon	85847665	85847772	1000	-	.	gene_id "MSTRG.6137"; transcript_id "MSTRG.6137.38"; exon_number "9";
chr1	StringTie	exon	85849353	85849406	1000	-	.	gene_id "MSTRG.6137"; transcript_id "MSTRG.6137.38"; exon_number "10";
chr1	StringTie	exon	85868519	85868626	1000	-	.	gene_id "MSTRG.6137"; transcript_id "MSTRG.6137.38"; exon_number "11";
chr1	StringTie	exon	85868782	85868835	1000	-	.	gene_id "MSTRG.6137"; transcript_id "MSTRG.6137.38"; exon_number "12";
chr1	StringTie	exon	85874649	85874702	1000	-	.	gene_id "MSTRG.6137"; transcript_id "MSTRG.6137.38"; exon_number "13";
chr1	StringTie	exon	85875277	85875330	1000	-	.	gene_id "MSTRG.6137"; transcript_id "MSTRG.6137.38"; exon_number "14";
chr1	StringTie	exon	85877122	85877175	1000	-	.	gene_id "MSTRG.6137"; transcript_id "MSTRG.6137.38"; exon_number "15";
chr1	StringTie	exon	85889560	85889613	1000	-	.	gene_id "MSTRG.6137"; transcript_id "MSTRG.6137.38"; exon_number "16";
chr1	StringTie	exon	85895858	85895902	1000	-	.	gene_id "MSTRG.6137"; transcript_id "MSTRG.6137.38"; exon_number "17";
chr1	StringTie	exon	85896021	85896065	1000	-	.	gene_id "MSTRG.6137"; transcript_id "MSTRG.6137.38"; exon_number "18";
chr1	StringTie	exon	85896356	85896409	1000	-	.	gene_id "MSTRG.6137"; transcript_id "MSTRG.6137.38"; exon_number "19";
chr1	StringTie	exon	85908598	85908651	1000	-	.	gene_id "MSTRG.6137"; transcript_id "MSTRG.6137.38"; exon_number "20";
chr1	StringTie	exon	85909950	85910003	1000	-	.	gene_id "MSTRG.6137"; transcript_id "MSTRG.6137.38"; exon_number "21";
chr1	StringTie	exon	85911380	85911433	1000	-	.	gene_id "MSTRG.6137"; transcript_id "MSTRG.6137.38"; exon_number "22";
chr1	StringTie	exon	85961249	85961293	1000	-	.	gene_id "MSTRG.6137"; transcript_id "MSTRG.6137.38"; exon_number "23";
chr1	StringTie	exon	85965009	85965062	1000	-	.	gene_id "MSTRG.6137"; transcript_id "MSTRG.6137.38"; exon_number "24";
chr1	StringTie	exon	85970227	85970271	1000	-	.	gene_id "MSTRG.6137"; transcript_id "MSTRG.6137.38"; exon_number "25";
chr1	StringTie	exon	85971340	85971393	1000	-	.	gene_id "MSTRG.6137"; transcript_id "MSTRG.6137.38"; exon_number "26";
chr1	StringTie	exon	85987601	85987654	1000	-	.	gene_id "MSTRG.6137"; transcript_id "MSTRG.6137.38"; exon_number "27";
chr1	StringTie	exon	85992827	85992997	1000	-	.	gene_id "MSTRG.6137"; transcript_id "MSTRG.6137.38"; exon_number "28";
chr1	StringTie	transcript	85816761	86156961	1000	-	.	gene_id "MSTRG.6137"; transcript_id "MSTRG.6137.39";
chr1	StringTie	exon	85816761	85816895	1000	-	.	gene_id "MSTRG.6137"; transcript_id "MSTRG.6137.39"; exon_number "1";
chr1	StringTie	exon	85818034	85818087	1000	-	.	gene_id "MSTRG.6137"; transcript_id "MSTRG.6137.39"; exon_number "2";
chr1	StringTie	exon	85823536	85823589	1000	-	.	gene_id "MSTRG.6137"; transcript_id "MSTRG.6137.39"; exon_number "3";
chr1	StringTie	exon	85823685	85823738	1000	-	.	gene_id "MSTRG.6137"; transcript_id "MSTRG.6137.39"; exon_number "4";
chr1	StringTie	exon	85838585	85838638	1000	-	.	gene_id "MSTRG.6137"; transcript_id "MSTRG.6137.39"; exon_number "5";
chr1	StringTie	exon	85841230	85841278	1000	-	.	gene_id "MSTRG.6137"; transcript_id "MSTRG.6137.39"; exon_number "6";
chr1	StringTie	exon	85842068	85842121	1000	-	.	gene_id "MSTRG.6137"; transcript_id "MSTRG.6137.39"; exon_number "7";
chr1	StringTie	exon	85842340	85842393	1000	-	.	gene_id "MSTRG.6137"; transcript_id "MSTRG.6137.39"; exon_number "8";
chr1	StringTie	exon	85847665	85847772	1000	-	.	gene_id "MSTRG.6137"; transcript_id "MSTRG.6137.39"; exon_number "9";
chr1	StringTie	exon	85849353	85849406	1000	-	.	gene_id "MSTRG.6137"; transcript_id "MSTRG.6137.39"; exon_number "10";
chr1	StringTie	exon	85868519	85868626	1000	-	.	gene_id "MSTRG.6137"; transcript_id "MSTRG.6137.39"; exon_number "11";
chr1	StringTie	exon	85868782	85868835	1000	-	.	gene_id "MSTRG.6137"; transcript_id "MSTRG.6137.39"; exon_number "12";
chr1	StringTie	exon	85874649	85874702	1000	-	.	gene_id "MSTRG.6137"; transcript_id "MSTRG.6137.39"; exon_number "13";
chr1	StringTie	exon	85875277	85875330	1000	-	.	gene_id "MSTRG.6137"; transcript_id "MSTRG.6137.39"; exon_number "14";
chr1	StringTie	exon	85877122	85877175	1000	-	.	gene_id "MSTRG.6137"; transcript_id "MSTRG.6137.39"; exon_number "15";
chr1	StringTie	exon	85889560	85889613	1000	-	.	gene_id "MSTRG.6137"; transcript_id "MSTRG.6137.39"; exon_number "16";
chr1	StringTie	exon	85895858	85895902	1000	-	.	gene_id "MSTRG.6137"; transcript_id "MSTRG.6137.39"; exon_number "17";
chr1	StringTie	exon	85896021	85896065	1000	-	.	gene_id "MSTRG.6137"; transcript_id "MSTRG.6137.39"; exon_number "18";
chr1	StringTie	exon	85896356	85896409	1000	-	.	gene_id "MSTRG.6137"; transcript_id "MSTRG.6137.39"; exon_number "19";
chr1	StringTie	exon	85907194	85907247	1000	-	.	gene_id "MSTRG.6137"; transcript_id "MSTRG.6137.39"; exon_number "20";
chr1	StringTie	exon	85908598	85908651	1000	-	.	gene_id "MSTRG.6137"; transcript_id "MSTRG.6137.39"; exon_number "21";
chr1	StringTie	exon	85909950	85910003	1000	-	.	gene_id "MSTRG.6137"; transcript_id "MSTRG.6137.39"; exon_number "22";
chr1	StringTie	exon	85911380	85911433	1000	-	.	gene_id "MSTRG.6137"; transcript_id "MSTRG.6137.39"; exon_number "23";
chr1	StringTie	exon	85961249	85961293	1000	-	.	gene_id "MSTRG.6137"; transcript_id "MSTRG.6137.39"; exon_number "24";
chr1	StringTie	exon	85965009	85965062	1000	-	.	gene_id "MSTRG.6137"; transcript_id "MSTRG.6137.39"; exon_number "25";
chr1	StringTie	exon	85970227	85970271	1000	-	.	gene_id "MSTRG.6137"; transcript_id "MSTRG.6137.39"; exon_number "26";
chr1	StringTie	exon	85971340	85971393	1000	-	.	gene_id "MSTRG.6137"; transcript_id "MSTRG.6137.39"; exon_number "27";
chr1	StringTie	exon	85987601	85987654	1000	-	.	gene_id "MSTRG.6137"; transcript_id "MSTRG.6137.39"; exon_number "28";
chr1	StringTie	exon	86017151	86017204	1000	-	.	gene_id "MSTRG.6137"; transcript_id "MSTRG.6137.39"; exon_number "29";
chr1	StringTie	exon	86022240	86022293	1000	-	.	gene_id "MSTRG.6137"; transcript_id "MSTRG.6137.39"; exon_number "30";
chr1	StringTie	exon	86022538	86022591	1000	-	.	gene_id "MSTRG.6137"; transcript_id "MSTRG.6137.39"; exon_number "31";
chr1	StringTie	exon	86022833	86022877	1000	-	.	gene_id "MSTRG.6137"; transcript_id "MSTRG.6137.39"; exon_number "32";
chr1	StringTie	exon	86022954	86023007	1000	-	.	gene_id "MSTRG.6137"; transcript_id "MSTRG.6137.39"; exon_number "33";
chr1	StringTie	exon	86031878	86031922	1000	-	.	gene_id "MSTRG.6137"; transcript_id "MSTRG.6137.39"; exon_number "34";
chr1	StringTie	exon	86033870	86033923	1000	-	.	gene_id "MSTRG.6137"; transcript_id "MSTRG.6137.39"; exon_number "35";
chr1	StringTie	exon	86046825	86046869	1000	-	.	gene_id "MSTRG.6137"; transcript_id "MSTRG.6137.39"; exon_number "36";
chr1	StringTie	exon	86050124	86050177	1000	-	.	gene_id "MSTRG.6137"; transcript_id "MSTRG.6137.39"; exon_number "37";
chr1	StringTie	exon	86057931	86057975	1000	-	.	gene_id "MSTRG.6137"; transcript_id "MSTRG.6137.39"; exon_number "38";
chr1	StringTie	exon	86059121	86059174	1000	-	.	gene_id "MSTRG.6137"; transcript_id "MSTRG.6137.39"; exon_number "39";
chr1	StringTie	exon	86063715	86063759	1000	-	.	gene_id "MSTRG.6137"; transcript_id "MSTRG.6137.39"; exon_number "40";
chr1	StringTie	exon	86089174	86089227	1000	-	.	gene_id "MSTRG.6137"; transcript_id "MSTRG.6137.39"; exon_number "41";
chr1	StringTie	exon	86092267	86092320	1000	-	.	gene_id "MSTRG.6137"; transcript_id "MSTRG.6137.39"; exon_number "42";
chr1	StringTie	exon	86112567	86112620	1000	-	.	gene_id "MSTRG.6137"; transcript_id "MSTRG.6137.39"; exon_number "43";
chr1	StringTie	exon	86115325	86115378	1000	-	.	gene_id "MSTRG.6137"; transcript_id "MSTRG.6137.39"; exon_number "44";
chr1	StringTie	exon	86124845	86126214	1000	-	.	gene_id "MSTRG.6137"; transcript_id "MSTRG.6137.39"; exon_number "45";
chr1	StringTie	exon	86146119	86146183	1000	-	.	gene_id "MSTRG.6137"; transcript_id "MSTRG.6137.39"; exon_number "46";
chr1	StringTie	exon	86156341	86156471	1000	-	.	gene_id "MSTRG.6137"; transcript_id "MSTRG.6137.39"; exon_number "47";
chr1	StringTie	exon	86156893	86156961	1000	-	.	gene_id "MSTRG.6137"; transcript_id "MSTRG.6137.39"; exon_number "48";
chr1	StringTie	transcript	85727388	86157545	1000	-	.	gene_id "MSTRG.6137"; transcript_id "MSTRG.6137.4";
chr1	StringTie	exon	85727388	85730692	1000	-	.	gene_id "MSTRG.6137"; transcript_id "MSTRG.6137.4"; exon_number "1";
chr1	StringTie	exon	85734749	85734964	1000	-	.	gene_id "MSTRG.6137"; transcript_id "MSTRG.6137.4"; exon_number "2";
chr1	StringTie	exon	85737396	85737505	1000	-	.	gene_id "MSTRG.6137"; transcript_id "MSTRG.6137.4"; exon_number "3";
chr1	StringTie	exon	85744666	85744834	1000	-	.	gene_id "MSTRG.6137"; transcript_id "MSTRG.6137.4"; exon_number "4";
chr1	StringTie	exon	85745441	85745506	1000	-	.	gene_id "MSTRG.6137"; transcript_id "MSTRG.6137.4"; exon_number "5";
chr1	StringTie	exon	85761396	85761422	1000	-	.	gene_id "MSTRG.6137"; transcript_id "MSTRG.6137.4"; exon_number "6";
chr1	StringTie	exon	85761531	85761566	1000	-	.	gene_id "MSTRG.6137"; transcript_id "MSTRG.6137.4"; exon_number "7";
chr1	StringTie	exon	85775674	85775709	1000	-	.	gene_id "MSTRG.6137"; transcript_id "MSTRG.6137.4"; exon_number "8";
chr1	StringTie	exon	85781220	85781273	1000	-	.	gene_id "MSTRG.6137"; transcript_id "MSTRG.6137.4"; exon_number "9";
chr1	StringTie	exon	85783496	85783558	1000	-	.	gene_id "MSTRG.6137"; transcript_id "MSTRG.6137.4"; exon_number "10";
chr1	StringTie	exon	85784113	85784166	1000	-	.	gene_id "MSTRG.6137"; transcript_id "MSTRG.6137.4"; exon_number "11";
chr1	StringTie	exon	85784259	85784366	1000	-	.	gene_id "MSTRG.6137"; transcript_id "MSTRG.6137.4"; exon_number "12";
chr1	StringTie	exon	85786354	85786461	1000	-	.	gene_id "MSTRG.6137"; transcript_id "MSTRG.6137.4"; exon_number "13";
chr1	StringTie	exon	85816788	85816895	1000	-	.	gene_id "MSTRG.6137"; transcript_id "MSTRG.6137.4"; exon_number "14";
chr1	StringTie	exon	85818034	85818087	1000	-	.	gene_id "MSTRG.6137"; transcript_id "MSTRG.6137.4"; exon_number "15";
chr1	StringTie	exon	85823536	85823589	1000	-	.	gene_id "MSTRG.6137"; transcript_id "MSTRG.6137.4"; exon_number "16";
chr1	StringTie	exon	85823685	85823738	1000	-	.	gene_id "MSTRG.6137"; transcript_id "MSTRG.6137.4"; exon_number "17";
chr1	StringTie	exon	85838585	85838638	1000	-	.	gene_id "MSTRG.6137"; transcript_id "MSTRG.6137.4"; exon_number "18";
chr1	StringTie	exon	85841222	85841278	1000	-	.	gene_id "MSTRG.6137"; transcript_id "MSTRG.6137.4"; exon_number "19";
chr1	StringTie	exon	85842068	85842121	1000	-	.	gene_id "MSTRG.6137"; transcript_id "MSTRG.6137.4"; exon_number "20";
chr1	StringTie	exon	85842340	85842393	1000	-	.	gene_id "MSTRG.6137"; transcript_id "MSTRG.6137.4"; exon_number "21";
chr1	StringTie	exon	85847665	85847772	1000	-	.	gene_id "MSTRG.6137"; transcript_id "MSTRG.6137.4"; exon_number "22";
chr1	StringTie	exon	85849353	85849406	1000	-	.	gene_id "MSTRG.6137"; transcript_id "MSTRG.6137.4"; exon_number "23";
chr1	StringTie	exon	85868519	85868626	1000	-	.	gene_id "MSTRG.6137"; transcript_id "MSTRG.6137.4"; exon_number "24";
chr1	StringTie	exon	85868782	85868835	1000	-	.	gene_id "MSTRG.6137"; transcript_id "MSTRG.6137.4"; exon_number "25";
chr1	StringTie	exon	85874649	85874702	1000	-	.	gene_id "MSTRG.6137"; transcript_id "MSTRG.6137.4"; exon_number "26";
chr1	StringTie	exon	85875277	85875330	1000	-	.	gene_id "MSTRG.6137"; transcript_id "MSTRG.6137.4"; exon_number "27";
chr1	StringTie	exon	85877122	85877175	1000	-	.	gene_id "MSTRG.6137"; transcript_id "MSTRG.6137.4"; exon_number "28";
chr1	StringTie	exon	85889560	85889613	1000	-	.	gene_id "MSTRG.6137"; transcript_id "MSTRG.6137.4"; exon_number "29";
chr1	StringTie	exon	85895858	85895902	1000	-	.	gene_id "MSTRG.6137"; transcript_id "MSTRG.6137.4"; exon_number "30";
chr1	StringTie	exon	85896021	85896065	1000	-	.	gene_id "MSTRG.6137"; transcript_id "MSTRG.6137.4"; exon_number "31";
chr1	StringTie	exon	85896356	85896409	1000	-	.	gene_id "MSTRG.6137"; transcript_id "MSTRG.6137.4"; exon_number "32";
chr1	StringTie	exon	85907194	85907247	1000	-	.	gene_id "MSTRG.6137"; transcript_id "MSTRG.6137.4"; exon_number "33";
chr1	StringTie	exon	85908598	85908651	1000	-	.	gene_id "MSTRG.6137"; transcript_id "MSTRG.6137.4"; exon_number "34";
chr1	StringTie	exon	85909950	85910003	1000	-	.	gene_id "MSTRG.6137"; transcript_id "MSTRG.6137.4"; exon_number "35";
chr1	StringTie	exon	85911380	85911433	1000	-	.	gene_id "MSTRG.6137"; transcript_id "MSTRG.6137.4"; exon_number "36";
chr1	StringTie	exon	85961249	85961293	1000	-	.	gene_id "MSTRG.6137"; transcript_id "MSTRG.6137.4"; exon_number "37";
chr1	StringTie	exon	85965009	85965062	1000	-	.	gene_id "MSTRG.6137"; transcript_id "MSTRG.6137.4"; exon_number "38";
chr1	StringTie	exon	85970227	85970271	1000	-	.	gene_id "MSTRG.6137"; transcript_id "MSTRG.6137.4"; exon_number "39";
chr1	StringTie	exon	85971340	85971393	1000	-	.	gene_id "MSTRG.6137"; transcript_id "MSTRG.6137.4"; exon_number "40";
chr1	StringTie	exon	85987601	85987654	1000	-	.	gene_id "MSTRG.6137"; transcript_id "MSTRG.6137.4"; exon_number "41";
chr1	StringTie	exon	86017151	86017204	1000	-	.	gene_id "MSTRG.6137"; transcript_id "MSTRG.6137.4"; exon_number "42";
chr1	StringTie	exon	86022240	86022293	1000	-	.	gene_id "MSTRG.6137"; transcript_id "MSTRG.6137.4"; exon_number "43";
chr1	StringTie	exon	86022538	86022591	1000	-	.	gene_id "MSTRG.6137"; transcript_id "MSTRG.6137.4"; exon_number "44";
chr1	StringTie	exon	86022833	86022877	1000	-	.	gene_id "MSTRG.6137"; transcript_id "MSTRG.6137.4"; exon_number "45";
chr1	StringTie	exon	86022954	86023007	1000	-	.	gene_id "MSTRG.6137"; transcript_id "MSTRG.6137.4"; exon_number "46";
chr1	StringTie	exon	86031878	86031922	1000	-	.	gene_id "MSTRG.6137"; transcript_id "MSTRG.6137.4"; exon_number "47";
chr1	StringTie	exon	86033870	86033923	1000	-	.	gene_id "MSTRG.6137"; transcript_id "MSTRG.6137.4"; exon_number "48";
chr1	StringTie	exon	86046825	86046869	1000	-	.	gene_id "MSTRG.6137"; transcript_id "MSTRG.6137.4"; exon_number "49";
chr1	StringTie	exon	86050124	86050177	1000	-	.	gene_id "MSTRG.6137"; transcript_id "MSTRG.6137.4"; exon_number "50";
chr1	StringTie	exon	86057931	86057975	1000	-	.	gene_id "MSTRG.6137"; transcript_id "MSTRG.6137.4"; exon_number "51";
chr1	StringTie	exon	86059121	86059174	1000	-	.	gene_id "MSTRG.6137"; transcript_id "MSTRG.6137.4"; exon_number "52";
chr1	StringTie	exon	86063715	86063759	1000	-	.	gene_id "MSTRG.6137"; transcript_id "MSTRG.6137.4"; exon_number "53";
chr1	StringTie	exon	86089174	86089227	1000	-	.	gene_id "MSTRG.6137"; transcript_id "MSTRG.6137.4"; exon_number "54";
chr1	StringTie	exon	86092267	86092320	1000	-	.	gene_id "MSTRG.6137"; transcript_id "MSTRG.6137.4"; exon_number "55";
chr1	StringTie	exon	86112567	86112620	1000	-	.	gene_id "MSTRG.6137"; transcript_id "MSTRG.6137.4"; exon_number "56";
chr1	StringTie	exon	86115325	86115378	1000	-	.	gene_id "MSTRG.6137"; transcript_id "MSTRG.6137.4"; exon_number "57";
chr1	StringTie	exon	86124845	86126214	1000	-	.	gene_id "MSTRG.6137"; transcript_id "MSTRG.6137.4"; exon_number "58";
chr1	StringTie	exon	86146119	86146183	1000	-	.	gene_id "MSTRG.6137"; transcript_id "MSTRG.6137.4"; exon_number "59";
chr1	StringTie	exon	86156341	86156471	1000	-	.	gene_id "MSTRG.6137"; transcript_id "MSTRG.6137.4"; exon_number "60";
chr1	StringTie	exon	86157238	86157545	1000	-	.	gene_id "MSTRG.6137"; transcript_id "MSTRG.6137.4"; exon_number "61";
chr1	StringTie	transcript	85816782	85993006	1000	-	.	gene_id "MSTRG.6137"; transcript_id "MSTRG.6137.40";
chr1	StringTie	exon	85816782	85816895	1000	-	.	gene_id "MSTRG.6137"; transcript_id "MSTRG.6137.40"; exon_number "1";
chr1	StringTie	exon	85818034	85818087	1000	-	.	gene_id "MSTRG.6137"; transcript_id "MSTRG.6137.40"; exon_number "2";
chr1	StringTie	exon	85823536	85823589	1000	-	.	gene_id "MSTRG.6137"; transcript_id "MSTRG.6137.40"; exon_number "3";
chr1	StringTie	exon	85823685	85823738	1000	-	.	gene_id "MSTRG.6137"; transcript_id "MSTRG.6137.40"; exon_number "4";
chr1	StringTie	exon	85838585	85838638	1000	-	.	gene_id "MSTRG.6137"; transcript_id "MSTRG.6137.40"; exon_number "5";
chr1	StringTie	exon	85841230	85841278	1000	-	.	gene_id "MSTRG.6137"; transcript_id "MSTRG.6137.40"; exon_number "6";
chr1	StringTie	exon	85842068	85842121	1000	-	.	gene_id "MSTRG.6137"; transcript_id "MSTRG.6137.40"; exon_number "7";
chr1	StringTie	exon	85842340	85842393	1000	-	.	gene_id "MSTRG.6137"; transcript_id "MSTRG.6137.40"; exon_number "8";
chr1	StringTie	exon	85847665	85847772	1000	-	.	gene_id "MSTRG.6137"; transcript_id "MSTRG.6137.40"; exon_number "9";
chr1	StringTie	exon	85849353	85849406	1000	-	.	gene_id "MSTRG.6137"; transcript_id "MSTRG.6137.40"; exon_number "10";
chr1	StringTie	exon	85868519	85868626	1000	-	.	gene_id "MSTRG.6137"; transcript_id "MSTRG.6137.40"; exon_number "11";
chr1	StringTie	exon	85868782	85868835	1000	-	.	gene_id "MSTRG.6137"; transcript_id "MSTRG.6137.40"; exon_number "12";
chr1	StringTie	exon	85874649	85874702	1000	-	.	gene_id "MSTRG.6137"; transcript_id "MSTRG.6137.40"; exon_number "13";
chr1	StringTie	exon	85875277	85875330	1000	-	.	gene_id "MSTRG.6137"; transcript_id "MSTRG.6137.40"; exon_number "14";
chr1	StringTie	exon	85877122	85877175	1000	-	.	gene_id "MSTRG.6137"; transcript_id "MSTRG.6137.40"; exon_number "15";
chr1	StringTie	exon	85889560	85889613	1000	-	.	gene_id "MSTRG.6137"; transcript_id "MSTRG.6137.40"; exon_number "16";
chr1	StringTie	exon	85895858	85895902	1000	-	.	gene_id "MSTRG.6137"; transcript_id "MSTRG.6137.40"; exon_number "17";
chr1	StringTie	exon	85896021	85896065	1000	-	.	gene_id "MSTRG.6137"; transcript_id "MSTRG.6137.40"; exon_number "18";
chr1	StringTie	exon	85896356	85896409	1000	-	.	gene_id "MSTRG.6137"; transcript_id "MSTRG.6137.40"; exon_number "19";
chr1	StringTie	exon	85907194	85907247	1000	-	.	gene_id "MSTRG.6137"; transcript_id "MSTRG.6137.40"; exon_number "20";
chr1	StringTie	exon	85908598	85908651	1000	-	.	gene_id "MSTRG.6137"; transcript_id "MSTRG.6137.40"; exon_number "21";
chr1	StringTie	exon	85909950	85910003	1000	-	.	gene_id "MSTRG.6137"; transcript_id "MSTRG.6137.40"; exon_number "22";
chr1	StringTie	exon	85911380	85911433	1000	-	.	gene_id "MSTRG.6137"; transcript_id "MSTRG.6137.40"; exon_number "23";
chr1	StringTie	exon	85961249	85961293	1000	-	.	gene_id "MSTRG.6137"; transcript_id "MSTRG.6137.40"; exon_number "24";
chr1	StringTie	exon	85965009	85965062	1000	-	.	gene_id "MSTRG.6137"; transcript_id "MSTRG.6137.40"; exon_number "25";
chr1	StringTie	exon	85970227	85970271	1000	-	.	gene_id "MSTRG.6137"; transcript_id "MSTRG.6137.40"; exon_number "26";
chr1	StringTie	exon	85971340	85971393	1000	-	.	gene_id "MSTRG.6137"; transcript_id "MSTRG.6137.40"; exon_number "27";
chr1	StringTie	exon	85987601	85987654	1000	-	.	gene_id "MSTRG.6137"; transcript_id "MSTRG.6137.40"; exon_number "28";
chr1	StringTie	exon	85992827	85993006	1000	-	.	gene_id "MSTRG.6137"; transcript_id "MSTRG.6137.40"; exon_number "29";
chr1	StringTie	transcript	85816787	86157035	1000	-	.	gene_id "MSTRG.6137"; transcript_id "MSTRG.6137.41";
chr1	StringTie	exon	85816787	85816895	1000	-	.	gene_id "MSTRG.6137"; transcript_id "MSTRG.6137.41"; exon_number "1";
chr1	StringTie	exon	85818034	85818087	1000	-	.	gene_id "MSTRG.6137"; transcript_id "MSTRG.6137.41"; exon_number "2";
chr1	StringTie	exon	85823536	85823589	1000	-	.	gene_id "MSTRG.6137"; transcript_id "MSTRG.6137.41"; exon_number "3";
chr1	StringTie	exon	85823685	85823738	1000	-	.	gene_id "MSTRG.6137"; transcript_id "MSTRG.6137.41"; exon_number "4";
chr1	StringTie	exon	85838585	85838638	1000	-	.	gene_id "MSTRG.6137"; transcript_id "MSTRG.6137.41"; exon_number "5";
chr1	StringTie	exon	85841230	85841278	1000	-	.	gene_id "MSTRG.6137"; transcript_id "MSTRG.6137.41"; exon_number "6";
chr1	StringTie	exon	85842068	85842121	1000	-	.	gene_id "MSTRG.6137"; transcript_id "MSTRG.6137.41"; exon_number "7";
chr1	StringTie	exon	85842340	85842393	1000	-	.	gene_id "MSTRG.6137"; transcript_id "MSTRG.6137.41"; exon_number "8";
chr1	StringTie	exon	85847673	85847772	1000	-	.	gene_id "MSTRG.6137"; transcript_id "MSTRG.6137.41"; exon_number "9";
chr1	StringTie	exon	85849353	85849406	1000	-	.	gene_id "MSTRG.6137"; transcript_id "MSTRG.6137.41"; exon_number "10";
chr1	StringTie	exon	85868519	85868626	1000	-	.	gene_id "MSTRG.6137"; transcript_id "MSTRG.6137.41"; exon_number "11";
chr1	StringTie	exon	85868782	85868835	1000	-	.	gene_id "MSTRG.6137"; transcript_id "MSTRG.6137.41"; exon_number "12";
chr1	StringTie	exon	85874649	85874702	1000	-	.	gene_id "MSTRG.6137"; transcript_id "MSTRG.6137.41"; exon_number "13";
chr1	StringTie	exon	85875277	85875330	1000	-	.	gene_id "MSTRG.6137"; transcript_id "MSTRG.6137.41"; exon_number "14";
chr1	StringTie	exon	85877122	85877175	1000	-	.	gene_id "MSTRG.6137"; transcript_id "MSTRG.6137.41"; exon_number "15";
chr1	StringTie	exon	85889560	85889613	1000	-	.	gene_id "MSTRG.6137"; transcript_id "MSTRG.6137.41"; exon_number "16";
chr1	StringTie	exon	85895858	85895902	1000	-	.	gene_id "MSTRG.6137"; transcript_id "MSTRG.6137.41"; exon_number "17";
chr1	StringTie	exon	85896021	85896065	1000	-	.	gene_id "MSTRG.6137"; transcript_id "MSTRG.6137.41"; exon_number "18";
chr1	StringTie	exon	85896356	85896409	1000	-	.	gene_id "MSTRG.6137"; transcript_id "MSTRG.6137.41"; exon_number "19";
chr1	StringTie	exon	85908598	85908651	1000	-	.	gene_id "MSTRG.6137"; transcript_id "MSTRG.6137.41"; exon_number "20";
chr1	StringTie	exon	85909950	85910003	1000	-	.	gene_id "MSTRG.6137"; transcript_id "MSTRG.6137.41"; exon_number "21";
chr1	StringTie	exon	85911380	85911433	1000	-	.	gene_id "MSTRG.6137"; transcript_id "MSTRG.6137.41"; exon_number "22";
chr1	StringTie	exon	85961249	85961293	1000	-	.	gene_id "MSTRG.6137"; transcript_id "MSTRG.6137.41"; exon_number "23";
chr1	StringTie	exon	85965009	85965062	1000	-	.	gene_id "MSTRG.6137"; transcript_id "MSTRG.6137.41"; exon_number "24";
chr1	StringTie	exon	85970227	85970271	1000	-	.	gene_id "MSTRG.6137"; transcript_id "MSTRG.6137.41"; exon_number "25";
chr1	StringTie	exon	85971340	85971393	1000	-	.	gene_id "MSTRG.6137"; transcript_id "MSTRG.6137.41"; exon_number "26";
chr1	StringTie	exon	85987601	85987654	1000	-	.	gene_id "MSTRG.6137"; transcript_id "MSTRG.6137.41"; exon_number "27";
chr1	StringTie	exon	86017151	86017204	1000	-	.	gene_id "MSTRG.6137"; transcript_id "MSTRG.6137.41"; exon_number "28";
chr1	StringTie	exon	86022240	86022293	1000	-	.	gene_id "MSTRG.6137"; transcript_id "MSTRG.6137.41"; exon_number "29";
chr1	StringTie	exon	86022538	86022591	1000	-	.	gene_id "MSTRG.6137"; transcript_id "MSTRG.6137.41"; exon_number "30";
chr1	StringTie	exon	86022833	86022877	1000	-	.	gene_id "MSTRG.6137"; transcript_id "MSTRG.6137.41"; exon_number "31";
chr1	StringTie	exon	86022954	86023007	1000	-	.	gene_id "MSTRG.6137"; transcript_id "MSTRG.6137.41"; exon_number "32";
chr1	StringTie	exon	86031878	86031922	1000	-	.	gene_id "MSTRG.6137"; transcript_id "MSTRG.6137.41"; exon_number "33";
chr1	StringTie	exon	86033870	86033923	1000	-	.	gene_id "MSTRG.6137"; transcript_id "MSTRG.6137.41"; exon_number "34";
chr1	StringTie	exon	86046825	86046869	1000	-	.	gene_id "MSTRG.6137"; transcript_id "MSTRG.6137.41"; exon_number "35";
chr1	StringTie	exon	86050124	86050177	1000	-	.	gene_id "MSTRG.6137"; transcript_id "MSTRG.6137.41"; exon_number "36";
chr1	StringTie	exon	86057931	86057975	1000	-	.	gene_id "MSTRG.6137"; transcript_id "MSTRG.6137.41"; exon_number "37";
chr1	StringTie	exon	86059121	86059174	1000	-	.	gene_id "MSTRG.6137"; transcript_id "MSTRG.6137.41"; exon_number "38";
chr1	StringTie	exon	86063715	86063759	1000	-	.	gene_id "MSTRG.6137"; transcript_id "MSTRG.6137.41"; exon_number "39";
chr1	StringTie	exon	86089174	86089227	1000	-	.	gene_id "MSTRG.6137"; transcript_id "MSTRG.6137.41"; exon_number "40";
chr1	StringTie	exon	86092267	86092320	1000	-	.	gene_id "MSTRG.6137"; transcript_id "MSTRG.6137.41"; exon_number "41";
chr1	StringTie	exon	86112567	86112620	1000	-	.	gene_id "MSTRG.6137"; transcript_id "MSTRG.6137.41"; exon_number "42";
chr1	StringTie	exon	86115325	86115378	1000	-	.	gene_id "MSTRG.6137"; transcript_id "MSTRG.6137.41"; exon_number "43";
chr1	StringTie	exon	86124845	86126214	1000	-	.	gene_id "MSTRG.6137"; transcript_id "MSTRG.6137.41"; exon_number "44";
chr1	StringTie	exon	86146119	86146183	1000	-	.	gene_id "MSTRG.6137"; transcript_id "MSTRG.6137.41"; exon_number "45";
chr1	StringTie	exon	86156341	86156471	1000	-	.	gene_id "MSTRG.6137"; transcript_id "MSTRG.6137.41"; exon_number "46";
chr1	StringTie	exon	86156897	86157035	1000	-	.	gene_id "MSTRG.6137"; transcript_id "MSTRG.6137.41"; exon_number "47";
chr1	StringTie	transcript	85816797	86156969	1000	-	.	gene_id "MSTRG.6137"; transcript_id "MSTRG.6137.42";
chr1	StringTie	exon	85816797	85816895	1000	-	.	gene_id "MSTRG.6137"; transcript_id "MSTRG.6137.42"; exon_number "1";
chr1	StringTie	exon	85818034	85818087	1000	-	.	gene_id "MSTRG.6137"; transcript_id "MSTRG.6137.42"; exon_number "2";
chr1	StringTie	exon	85823536	85823589	1000	-	.	gene_id "MSTRG.6137"; transcript_id "MSTRG.6137.42"; exon_number "3";
chr1	StringTie	exon	85823685	85823738	1000	-	.	gene_id "MSTRG.6137"; transcript_id "MSTRG.6137.42"; exon_number "4";
chr1	StringTie	exon	85838585	85838638	1000	-	.	gene_id "MSTRG.6137"; transcript_id "MSTRG.6137.42"; exon_number "5";
chr1	StringTie	exon	85841222	85841278	1000	-	.	gene_id "MSTRG.6137"; transcript_id "MSTRG.6137.42"; exon_number "6";
chr1	StringTie	exon	85842068	85842121	1000	-	.	gene_id "MSTRG.6137"; transcript_id "MSTRG.6137.42"; exon_number "7";
chr1	StringTie	exon	85842340	85842393	1000	-	.	gene_id "MSTRG.6137"; transcript_id "MSTRG.6137.42"; exon_number "8";
chr1	StringTie	exon	85847665	85847772	1000	-	.	gene_id "MSTRG.6137"; transcript_id "MSTRG.6137.42"; exon_number "9";
chr1	StringTie	exon	85849353	85849406	1000	-	.	gene_id "MSTRG.6137"; transcript_id "MSTRG.6137.42"; exon_number "10";
chr1	StringTie	exon	85868519	85868626	1000	-	.	gene_id "MSTRG.6137"; transcript_id "MSTRG.6137.42"; exon_number "11";
chr1	StringTie	exon	85868782	85868835	1000	-	.	gene_id "MSTRG.6137"; transcript_id "MSTRG.6137.42"; exon_number "12";
chr1	StringTie	exon	85874649	85874702	1000	-	.	gene_id "MSTRG.6137"; transcript_id "MSTRG.6137.42"; exon_number "13";
chr1	StringTie	exon	85875277	85875330	1000	-	.	gene_id "MSTRG.6137"; transcript_id "MSTRG.6137.42"; exon_number "14";
chr1	StringTie	exon	85877122	85877175	1000	-	.	gene_id "MSTRG.6137"; transcript_id "MSTRG.6137.42"; exon_number "15";
chr1	StringTie	exon	85889560	85889613	1000	-	.	gene_id "MSTRG.6137"; transcript_id "MSTRG.6137.42"; exon_number "16";
chr1	StringTie	exon	85895858	85895902	1000	-	.	gene_id "MSTRG.6137"; transcript_id "MSTRG.6137.42"; exon_number "17";
chr1	StringTie	exon	85896021	85896065	1000	-	.	gene_id "MSTRG.6137"; transcript_id "MSTRG.6137.42"; exon_number "18";
chr1	StringTie	exon	85896356	85896409	1000	-	.	gene_id "MSTRG.6137"; transcript_id "MSTRG.6137.42"; exon_number "19";
chr1	StringTie	exon	85907194	85907247	1000	-	.	gene_id "MSTRG.6137"; transcript_id "MSTRG.6137.42"; exon_number "20";
chr1	StringTie	exon	85908598	85908651	1000	-	.	gene_id "MSTRG.6137"; transcript_id "MSTRG.6137.42"; exon_number "21";
chr1	StringTie	exon	85909950	85910003	1000	-	.	gene_id "MSTRG.6137"; transcript_id "MSTRG.6137.42"; exon_number "22";
chr1	StringTie	exon	85911380	85911433	1000	-	.	gene_id "MSTRG.6137"; transcript_id "MSTRG.6137.42"; exon_number "23";
chr1	StringTie	exon	85961249	85961293	1000	-	.	gene_id "MSTRG.6137"; transcript_id "MSTRG.6137.42"; exon_number "24";
chr1	StringTie	exon	85965009	85965062	1000	-	.	gene_id "MSTRG.6137"; transcript_id "MSTRG.6137.42"; exon_number "25";
chr1	StringTie	exon	85970227	85970271	1000	-	.	gene_id "MSTRG.6137"; transcript_id "MSTRG.6137.42"; exon_number "26";
chr1	StringTie	exon	85971340	85971393	1000	-	.	gene_id "MSTRG.6137"; transcript_id "MSTRG.6137.42"; exon_number "27";
chr1	StringTie	exon	85987601	85987654	1000	-	.	gene_id "MSTRG.6137"; transcript_id "MSTRG.6137.42"; exon_number "28";
chr1	StringTie	exon	86017151	86017204	1000	-	.	gene_id "MSTRG.6137"; transcript_id "MSTRG.6137.42"; exon_number "29";
chr1	StringTie	exon	86022240	86022293	1000	-	.	gene_id "MSTRG.6137"; transcript_id "MSTRG.6137.42"; exon_number "30";
chr1	StringTie	exon	86022538	86022591	1000	-	.	gene_id "MSTRG.6137"; transcript_id "MSTRG.6137.42"; exon_number "31";
chr1	StringTie	exon	86022841	86022877	1000	-	.	gene_id "MSTRG.6137"; transcript_id "MSTRG.6137.42"; exon_number "32";
chr1	StringTie	exon	86022954	86023007	1000	-	.	gene_id "MSTRG.6137"; transcript_id "MSTRG.6137.42"; exon_number "33";
chr1	StringTie	exon	86031878	86031922	1000	-	.	gene_id "MSTRG.6137"; transcript_id "MSTRG.6137.42"; exon_number "34";
chr1	StringTie	exon	86033870	86033923	1000	-	.	gene_id "MSTRG.6137"; transcript_id "MSTRG.6137.42"; exon_number "35";
chr1	StringTie	exon	86046825	86046869	1000	-	.	gene_id "MSTRG.6137"; transcript_id "MSTRG.6137.42"; exon_number "36";
chr1	StringTie	exon	86050124	86050177	1000	-	.	gene_id "MSTRG.6137"; transcript_id "MSTRG.6137.42"; exon_number "37";
chr1	StringTie	exon	86057931	86057975	1000	-	.	gene_id "MSTRG.6137"; transcript_id "MSTRG.6137.42"; exon_number "38";
chr1	StringTie	exon	86059121	86059174	1000	-	.	gene_id "MSTRG.6137"; transcript_id "MSTRG.6137.42"; exon_number "39";
chr1	StringTie	exon	86063715	86063759	1000	-	.	gene_id "MSTRG.6137"; transcript_id "MSTRG.6137.42"; exon_number "40";
chr1	StringTie	exon	86089174	86089227	1000	-	.	gene_id "MSTRG.6137"; transcript_id "MSTRG.6137.42"; exon_number "41";
chr1	StringTie	exon	86092267	86092320	1000	-	.	gene_id "MSTRG.6137"; transcript_id "MSTRG.6137.42"; exon_number "42";
chr1	StringTie	exon	86112567	86112620	1000	-	.	gene_id "MSTRG.6137"; transcript_id "MSTRG.6137.42"; exon_number "43";
chr1	StringTie	exon	86115325	86115378	1000	-	.	gene_id "MSTRG.6137"; transcript_id "MSTRG.6137.42"; exon_number "44";
chr1	StringTie	exon	86124845	86126214	1000	-	.	gene_id "MSTRG.6137"; transcript_id "MSTRG.6137.42"; exon_number "45";
chr1	StringTie	exon	86146119	86146183	1000	-	.	gene_id "MSTRG.6137"; transcript_id "MSTRG.6137.42"; exon_number "46";
chr1	StringTie	exon	86156341	86156471	1000	-	.	gene_id "MSTRG.6137"; transcript_id "MSTRG.6137.42"; exon_number "47";
chr1	StringTie	exon	86156893	86156969	1000	-	.	gene_id "MSTRG.6137"; transcript_id "MSTRG.6137.42"; exon_number "48";
chr1	StringTie	transcript	85838584	85849406	1000	-	.	gene_id "MSTRG.6137"; transcript_id "MSTRG.6137.43";
chr1	StringTie	exon	85838584	85838638	1000	-	.	gene_id "MSTRG.6137"; transcript_id "MSTRG.6137.43"; exon_number "1";
chr1	StringTie	exon	85841222	85841278	1000	-	.	gene_id "MSTRG.6137"; transcript_id "MSTRG.6137.43"; exon_number "2";
chr1	StringTie	exon	85842068	85842121	1000	-	.	gene_id "MSTRG.6137"; transcript_id "MSTRG.6137.43"; exon_number "3";
chr1	StringTie	exon	85842340	85842393	1000	-	.	gene_id "MSTRG.6137"; transcript_id "MSTRG.6137.43"; exon_number "4";
chr1	StringTie	exon	85847673	85847772	1000	-	.	gene_id "MSTRG.6137"; transcript_id "MSTRG.6137.43"; exon_number "5";
chr1	StringTie	exon	85849353	85849406	1000	-	.	gene_id "MSTRG.6137"; transcript_id "MSTRG.6137.43"; exon_number "6";
chr1	StringTie	transcript	85838589	85896057	1000	-	.	gene_id "MSTRG.6137"; transcript_id "MSTRG.6137.44";
chr1	StringTie	exon	85838589	85838638	1000	-	.	gene_id "MSTRG.6137"; transcript_id "MSTRG.6137.44"; exon_number "1";
chr1	StringTie	exon	85841222	85841278	1000	-	.	gene_id "MSTRG.6137"; transcript_id "MSTRG.6137.44"; exon_number "2";
chr1	StringTie	exon	85842068	85842121	1000	-	.	gene_id "MSTRG.6137"; transcript_id "MSTRG.6137.44"; exon_number "3";
chr1	StringTie	exon	85842340	85842393	1000	-	.	gene_id "MSTRG.6137"; transcript_id "MSTRG.6137.44"; exon_number "4";
chr1	StringTie	exon	85847665	85847772	1000	-	.	gene_id "MSTRG.6137"; transcript_id "MSTRG.6137.44"; exon_number "5";
chr1	StringTie	exon	85849353	85849406	1000	-	.	gene_id "MSTRG.6137"; transcript_id "MSTRG.6137.44"; exon_number "6";
chr1	StringTie	exon	85868519	85868626	1000	-	.	gene_id "MSTRG.6137"; transcript_id "MSTRG.6137.44"; exon_number "7";
chr1	StringTie	exon	85868782	85868835	1000	-	.	gene_id "MSTRG.6137"; transcript_id "MSTRG.6137.44"; exon_number "8";
chr1	StringTie	exon	85874649	85874702	1000	-	.	gene_id "MSTRG.6137"; transcript_id "MSTRG.6137.44"; exon_number "9";
chr1	StringTie	exon	85875277	85875330	1000	-	.	gene_id "MSTRG.6137"; transcript_id "MSTRG.6137.44"; exon_number "10";
chr1	StringTie	exon	85877122	85877175	1000	-	.	gene_id "MSTRG.6137"; transcript_id "MSTRG.6137.44"; exon_number "11";
chr1	StringTie	exon	85895858	85895902	1000	-	.	gene_id "MSTRG.6137"; transcript_id "MSTRG.6137.44"; exon_number "12";
chr1	StringTie	exon	85896021	85896057	1000	-	.	gene_id "MSTRG.6137"; transcript_id "MSTRG.6137.44"; exon_number "13";
chr1	StringTie	transcript	85868781	86089959	1000	-	.	gene_id "MSTRG.6137"; transcript_id "MSTRG.6137.45";
chr1	StringTie	exon	85868781	85868835	1000	-	.	gene_id "MSTRG.6137"; transcript_id "MSTRG.6137.45"; exon_number "1";
chr1	StringTie	exon	85874649	85874702	1000	-	.	gene_id "MSTRG.6137"; transcript_id "MSTRG.6137.45"; exon_number "2";
chr1	StringTie	exon	85875277	85875330	1000	-	.	gene_id "MSTRG.6137"; transcript_id "MSTRG.6137.45"; exon_number "3";
chr1	StringTie	exon	85877122	85877175	1000	-	.	gene_id "MSTRG.6137"; transcript_id "MSTRG.6137.45"; exon_number "4";
chr1	StringTie	exon	85889560	85889613	1000	-	.	gene_id "MSTRG.6137"; transcript_id "MSTRG.6137.45"; exon_number "5";
chr1	StringTie	exon	85895858	85895902	1000	-	.	gene_id "MSTRG.6137"; transcript_id "MSTRG.6137.45"; exon_number "6";
chr1	StringTie	exon	85896021	85896065	1000	-	.	gene_id "MSTRG.6137"; transcript_id "MSTRG.6137.45"; exon_number "7";
chr1	StringTie	exon	85896356	85896409	1000	-	.	gene_id "MSTRG.6137"; transcript_id "MSTRG.6137.45"; exon_number "8";
chr1	StringTie	exon	85907194	85907247	1000	-	.	gene_id "MSTRG.6137"; transcript_id "MSTRG.6137.45"; exon_number "9";
chr1	StringTie	exon	85908598	85908651	1000	-	.	gene_id "MSTRG.6137"; transcript_id "MSTRG.6137.45"; exon_number "10";
chr1	StringTie	exon	85909950	85910003	1000	-	.	gene_id "MSTRG.6137"; transcript_id "MSTRG.6137.45"; exon_number "11";
chr1	StringTie	exon	85911380	85911433	1000	-	.	gene_id "MSTRG.6137"; transcript_id "MSTRG.6137.45"; exon_number "12";
chr1	StringTie	exon	85961249	85961293	1000	-	.	gene_id "MSTRG.6137"; transcript_id "MSTRG.6137.45"; exon_number "13";
chr1	StringTie	exon	85965009	85965062	1000	-	.	gene_id "MSTRG.6137"; transcript_id "MSTRG.6137.45"; exon_number "14";
chr1	StringTie	exon	85970227	85970271	1000	-	.	gene_id "MSTRG.6137"; transcript_id "MSTRG.6137.45"; exon_number "15";
chr1	StringTie	exon	85971340	85971393	1000	-	.	gene_id "MSTRG.6137"; transcript_id "MSTRG.6137.45"; exon_number "16";
chr1	StringTie	exon	85987601	85987654	1000	-	.	gene_id "MSTRG.6137"; transcript_id "MSTRG.6137.45"; exon_number "17";
chr1	StringTie	exon	86017151	86017204	1000	-	.	gene_id "MSTRG.6137"; transcript_id "MSTRG.6137.45"; exon_number "18";
chr1	StringTie	exon	86022240	86022293	1000	-	.	gene_id "MSTRG.6137"; transcript_id "MSTRG.6137.45"; exon_number "19";
chr1	StringTie	exon	86022538	86022591	1000	-	.	gene_id "MSTRG.6137"; transcript_id "MSTRG.6137.45"; exon_number "20";
chr1	StringTie	exon	86022833	86022877	1000	-	.	gene_id "MSTRG.6137"; transcript_id "MSTRG.6137.45"; exon_number "21";
chr1	StringTie	exon	86022954	86023007	1000	-	.	gene_id "MSTRG.6137"; transcript_id "MSTRG.6137.45"; exon_number "22";
chr1	StringTie	exon	86031878	86031922	1000	-	.	gene_id "MSTRG.6137"; transcript_id "MSTRG.6137.45"; exon_number "23";
chr1	StringTie	exon	86033870	86033923	1000	-	.	gene_id "MSTRG.6137"; transcript_id "MSTRG.6137.45"; exon_number "24";
chr1	StringTie	exon	86046825	86046869	1000	-	.	gene_id "MSTRG.6137"; transcript_id "MSTRG.6137.45"; exon_number "25";
chr1	StringTie	exon	86050124	86050177	1000	-	.	gene_id "MSTRG.6137"; transcript_id "MSTRG.6137.45"; exon_number "26";
chr1	StringTie	exon	86057931	86057975	1000	-	.	gene_id "MSTRG.6137"; transcript_id "MSTRG.6137.45"; exon_number "27";
chr1	StringTie	exon	86059121	86059174	1000	-	.	gene_id "MSTRG.6137"; transcript_id "MSTRG.6137.45"; exon_number "28";
chr1	StringTie	exon	86063715	86063759	1000	-	.	gene_id "MSTRG.6137"; transcript_id "MSTRG.6137.45"; exon_number "29";
chr1	StringTie	exon	86089174	86089227	1000	-	.	gene_id "MSTRG.6137"; transcript_id "MSTRG.6137.45"; exon_number "30";
chr1	StringTie	exon	86089430	86089959	1000	-	.	gene_id "MSTRG.6137"; transcript_id "MSTRG.6137.45"; exon_number "31";
chr1	StringTie	transcript	85868782	86089992	1000	-	.	gene_id "MSTRG.6137"; transcript_id "MSTRG.6137.46";
chr1	StringTie	exon	85868782	85868835	1000	-	.	gene_id "MSTRG.6137"; transcript_id "MSTRG.6137.46"; exon_number "1";
chr1	StringTie	exon	85874649	85874702	1000	-	.	gene_id "MSTRG.6137"; transcript_id "MSTRG.6137.46"; exon_number "2";
chr1	StringTie	exon	85875277	85875330	1000	-	.	gene_id "MSTRG.6137"; transcript_id "MSTRG.6137.46"; exon_number "3";
chr1	StringTie	exon	85877122	85877175	1000	-	.	gene_id "MSTRG.6137"; transcript_id "MSTRG.6137.46"; exon_number "4";
chr1	StringTie	exon	85889560	85889613	1000	-	.	gene_id "MSTRG.6137"; transcript_id "MSTRG.6137.46"; exon_number "5";
chr1	StringTie	exon	85895858	85895902	1000	-	.	gene_id "MSTRG.6137"; transcript_id "MSTRG.6137.46"; exon_number "6";
chr1	StringTie	exon	85896021	85896065	1000	-	.	gene_id "MSTRG.6137"; transcript_id "MSTRG.6137.46"; exon_number "7";
chr1	StringTie	exon	85896356	85896409	1000	-	.	gene_id "MSTRG.6137"; transcript_id "MSTRG.6137.46"; exon_number "8";
chr1	StringTie	exon	85907194	85907247	1000	-	.	gene_id "MSTRG.6137"; transcript_id "MSTRG.6137.46"; exon_number "9";
chr1	StringTie	exon	85908598	85908651	1000	-	.	gene_id "MSTRG.6137"; transcript_id "MSTRG.6137.46"; exon_number "10";
chr1	StringTie	exon	85909950	85910003	1000	-	.	gene_id "MSTRG.6137"; transcript_id "MSTRG.6137.46"; exon_number "11";
chr1	StringTie	exon	85911380	85911433	1000	-	.	gene_id "MSTRG.6137"; transcript_id "MSTRG.6137.46"; exon_number "12";
chr1	StringTie	exon	85961249	85961293	1000	-	.	gene_id "MSTRG.6137"; transcript_id "MSTRG.6137.46"; exon_number "13";
chr1	StringTie	exon	85965009	85965062	1000	-	.	gene_id "MSTRG.6137"; transcript_id "MSTRG.6137.46"; exon_number "14";
chr1	StringTie	exon	85970227	85970271	1000	-	.	gene_id "MSTRG.6137"; transcript_id "MSTRG.6137.46"; exon_number "15";
chr1	StringTie	exon	85971340	85971393	1000	-	.	gene_id "MSTRG.6137"; transcript_id "MSTRG.6137.46"; exon_number "16";
chr1	StringTie	exon	85987601	85987654	1000	-	.	gene_id "MSTRG.6137"; transcript_id "MSTRG.6137.46"; exon_number "17";
chr1	StringTie	exon	86004068	86004210	1000	-	.	gene_id "MSTRG.6137"; transcript_id "MSTRG.6137.46"; exon_number "18";
chr1	StringTie	exon	86017151	86017204	1000	-	.	gene_id "MSTRG.6137"; transcript_id "MSTRG.6137.46"; exon_number "19";
chr1	StringTie	exon	86022240	86022293	1000	-	.	gene_id "MSTRG.6137"; transcript_id "MSTRG.6137.46"; exon_number "20";
chr1	StringTie	exon	86022538	86022591	1000	-	.	gene_id "MSTRG.6137"; transcript_id "MSTRG.6137.46"; exon_number "21";
chr1	StringTie	exon	86022833	86022877	1000	-	.	gene_id "MSTRG.6137"; transcript_id "MSTRG.6137.46"; exon_number "22";
chr1	StringTie	exon	86022954	86023007	1000	-	.	gene_id "MSTRG.6137"; transcript_id "MSTRG.6137.46"; exon_number "23";
chr1	StringTie	exon	86031878	86031922	1000	-	.	gene_id "MSTRG.6137"; transcript_id "MSTRG.6137.46"; exon_number "24";
chr1	StringTie	exon	86033870	86033923	1000	-	.	gene_id "MSTRG.6137"; transcript_id "MSTRG.6137.46"; exon_number "25";
chr1	StringTie	exon	86046825	86046869	1000	-	.	gene_id "MSTRG.6137"; transcript_id "MSTRG.6137.46"; exon_number "26";
chr1	StringTie	exon	86050124	86050177	1000	-	.	gene_id "MSTRG.6137"; transcript_id "MSTRG.6137.46"; exon_number "27";
chr1	StringTie	exon	86057931	86057975	1000	-	.	gene_id "MSTRG.6137"; transcript_id "MSTRG.6137.46"; exon_number "28";
chr1	StringTie	exon	86059121	86059174	1000	-	.	gene_id "MSTRG.6137"; transcript_id "MSTRG.6137.46"; exon_number "29";
chr1	StringTie	exon	86063715	86063759	1000	-	.	gene_id "MSTRG.6137"; transcript_id "MSTRG.6137.46"; exon_number "30";
chr1	StringTie	exon	86089174	86089227	1000	-	.	gene_id "MSTRG.6137"; transcript_id "MSTRG.6137.46"; exon_number "31";
chr1	StringTie	exon	86089929	86089992	1000	-	.	gene_id "MSTRG.6137"; transcript_id "MSTRG.6137.46"; exon_number "32";
chr1	StringTie	transcript	85868786	86156943	1000	-	.	gene_id "MSTRG.6137"; transcript_id "MSTRG.6137.47";
chr1	StringTie	exon	85868786	85868835	1000	-	.	gene_id "MSTRG.6137"; transcript_id "MSTRG.6137.47"; exon_number "1";
chr1	StringTie	exon	85874649	85874702	1000	-	.	gene_id "MSTRG.6137"; transcript_id "MSTRG.6137.47"; exon_number "2";
chr1	StringTie	exon	85875277	85875330	1000	-	.	gene_id "MSTRG.6137"; transcript_id "MSTRG.6137.47"; exon_number "3";
chr1	StringTie	exon	85877122	85877175	1000	-	.	gene_id "MSTRG.6137"; transcript_id "MSTRG.6137.47"; exon_number "4";
chr1	StringTie	exon	85889560	85889613	1000	-	.	gene_id "MSTRG.6137"; transcript_id "MSTRG.6137.47"; exon_number "5";
chr1	StringTie	exon	85895858	85895902	1000	-	.	gene_id "MSTRG.6137"; transcript_id "MSTRG.6137.47"; exon_number "6";
chr1	StringTie	exon	85896021	85896046	1000	-	.	gene_id "MSTRG.6137"; transcript_id "MSTRG.6137.47"; exon_number "7";
chr1	StringTie	exon	85907211	85907247	1000	-	.	gene_id "MSTRG.6137"; transcript_id "MSTRG.6137.47"; exon_number "8";
chr1	StringTie	exon	85908598	85908651	1000	-	.	gene_id "MSTRG.6137"; transcript_id "MSTRG.6137.47"; exon_number "9";
chr1	StringTie	exon	85909950	85910003	1000	-	.	gene_id "MSTRG.6137"; transcript_id "MSTRG.6137.47"; exon_number "10";
chr1	StringTie	exon	85911380	85911433	1000	-	.	gene_id "MSTRG.6137"; transcript_id "MSTRG.6137.47"; exon_number "11";
chr1	StringTie	exon	85961249	85961293	1000	-	.	gene_id "MSTRG.6137"; transcript_id "MSTRG.6137.47"; exon_number "12";
chr1	StringTie	exon	85965009	85965062	1000	-	.	gene_id "MSTRG.6137"; transcript_id "MSTRG.6137.47"; exon_number "13";
chr1	StringTie	exon	85970227	85970271	1000	-	.	gene_id "MSTRG.6137"; transcript_id "MSTRG.6137.47"; exon_number "14";
chr1	StringTie	exon	85971340	85971393	1000	-	.	gene_id "MSTRG.6137"; transcript_id "MSTRG.6137.47"; exon_number "15";
chr1	StringTie	exon	85987601	85987654	1000	-	.	gene_id "MSTRG.6137"; transcript_id "MSTRG.6137.47"; exon_number "16";
chr1	StringTie	exon	86017151	86017204	1000	-	.	gene_id "MSTRG.6137"; transcript_id "MSTRG.6137.47"; exon_number "17";
chr1	StringTie	exon	86022240	86022293	1000	-	.	gene_id "MSTRG.6137"; transcript_id "MSTRG.6137.47"; exon_number "18";
chr1	StringTie	exon	86022538	86022591	1000	-	.	gene_id "MSTRG.6137"; transcript_id "MSTRG.6137.47"; exon_number "19";
chr1	StringTie	exon	86022833	86022877	1000	-	.	gene_id "MSTRG.6137"; transcript_id "MSTRG.6137.47"; exon_number "20";
chr1	StringTie	exon	86022954	86023007	1000	-	.	gene_id "MSTRG.6137"; transcript_id "MSTRG.6137.47"; exon_number "21";
chr1	StringTie	exon	86031878	86031922	1000	-	.	gene_id "MSTRG.6137"; transcript_id "MSTRG.6137.47"; exon_number "22";
chr1	StringTie	exon	86033870	86033923	1000	-	.	gene_id "MSTRG.6137"; transcript_id "MSTRG.6137.47"; exon_number "23";
chr1	StringTie	exon	86046825	86046869	1000	-	.	gene_id "MSTRG.6137"; transcript_id "MSTRG.6137.47"; exon_number "24";
chr1	StringTie	exon	86050124	86050177	1000	-	.	gene_id "MSTRG.6137"; transcript_id "MSTRG.6137.47"; exon_number "25";
chr1	StringTie	exon	86057931	86057975	1000	-	.	gene_id "MSTRG.6137"; transcript_id "MSTRG.6137.47"; exon_number "26";
chr1	StringTie	exon	86059121	86059174	1000	-	.	gene_id "MSTRG.6137"; transcript_id "MSTRG.6137.47"; exon_number "27";
chr1	StringTie	exon	86063715	86063759	1000	-	.	gene_id "MSTRG.6137"; transcript_id "MSTRG.6137.47"; exon_number "28";
chr1	StringTie	exon	86089174	86089227	1000	-	.	gene_id "MSTRG.6137"; transcript_id "MSTRG.6137.47"; exon_number "29";
chr1	StringTie	exon	86092267	86092320	1000	-	.	gene_id "MSTRG.6137"; transcript_id "MSTRG.6137.47"; exon_number "30";
chr1	StringTie	exon	86112567	86112620	1000	-	.	gene_id "MSTRG.6137"; transcript_id "MSTRG.6137.47"; exon_number "31";
chr1	StringTie	exon	86115325	86115378	1000	-	.	gene_id "MSTRG.6137"; transcript_id "MSTRG.6137.47"; exon_number "32";
chr1	StringTie	exon	86124845	86126214	1000	-	.	gene_id "MSTRG.6137"; transcript_id "MSTRG.6137.47"; exon_number "33";
chr1	StringTie	exon	86146119	86146183	1000	-	.	gene_id "MSTRG.6137"; transcript_id "MSTRG.6137.47"; exon_number "34";
chr1	StringTie	exon	86156341	86156471	1000	-	.	gene_id "MSTRG.6137"; transcript_id "MSTRG.6137.47"; exon_number "35";
chr1	StringTie	exon	86156897	86156943	1000	-	.	gene_id "MSTRG.6137"; transcript_id "MSTRG.6137.47"; exon_number "36";
chr1	StringTie	transcript	85871284	86089992	1000	-	.	gene_id "MSTRG.6137"; transcript_id "MSTRG.6137.48";
chr1	StringTie	exon	85871284	85871374	1000	-	.	gene_id "MSTRG.6137"; transcript_id "MSTRG.6137.48"; exon_number "1";
chr1	StringTie	exon	85874649	85874702	1000	-	.	gene_id "MSTRG.6137"; transcript_id "MSTRG.6137.48"; exon_number "2";
chr1	StringTie	exon	85875277	85875330	1000	-	.	gene_id "MSTRG.6137"; transcript_id "MSTRG.6137.48"; exon_number "3";
chr1	StringTie	exon	85877122	85877175	1000	-	.	gene_id "MSTRG.6137"; transcript_id "MSTRG.6137.48"; exon_number "4";
chr1	StringTie	exon	85889560	85889613	1000	-	.	gene_id "MSTRG.6137"; transcript_id "MSTRG.6137.48"; exon_number "5";
chr1	StringTie	exon	85895858	85895902	1000	-	.	gene_id "MSTRG.6137"; transcript_id "MSTRG.6137.48"; exon_number "6";
chr1	StringTie	exon	85896021	85896065	1000	-	.	gene_id "MSTRG.6137"; transcript_id "MSTRG.6137.48"; exon_number "7";
chr1	StringTie	exon	85896356	85896409	1000	-	.	gene_id "MSTRG.6137"; transcript_id "MSTRG.6137.48"; exon_number "8";
chr1	StringTie	exon	85907194	85907247	1000	-	.	gene_id "MSTRG.6137"; transcript_id "MSTRG.6137.48"; exon_number "9";
chr1	StringTie	exon	85908598	85908651	1000	-	.	gene_id "MSTRG.6137"; transcript_id "MSTRG.6137.48"; exon_number "10";
chr1	StringTie	exon	85909950	85910003	1000	-	.	gene_id "MSTRG.6137"; transcript_id "MSTRG.6137.48"; exon_number "11";
chr1	StringTie	exon	85911380	85911433	1000	-	.	gene_id "MSTRG.6137"; transcript_id "MSTRG.6137.48"; exon_number "12";
chr1	StringTie	exon	85961249	85961293	1000	-	.	gene_id "MSTRG.6137"; transcript_id "MSTRG.6137.48"; exon_number "13";
chr1	StringTie	exon	85965009	85965062	1000	-	.	gene_id "MSTRG.6137"; transcript_id "MSTRG.6137.48"; exon_number "14";
chr1	StringTie	exon	85970227	85970271	1000	-	.	gene_id "MSTRG.6137"; transcript_id "MSTRG.6137.48"; exon_number "15";
chr1	StringTie	exon	85971340	85971393	1000	-	.	gene_id "MSTRG.6137"; transcript_id "MSTRG.6137.48"; exon_number "16";
chr1	StringTie	exon	85987601	85987654	1000	-	.	gene_id "MSTRG.6137"; transcript_id "MSTRG.6137.48"; exon_number "17";
chr1	StringTie	exon	86017151	86017204	1000	-	.	gene_id "MSTRG.6137"; transcript_id "MSTRG.6137.48"; exon_number "18";
chr1	StringTie	exon	86022240	86022293	1000	-	.	gene_id "MSTRG.6137"; transcript_id "MSTRG.6137.48"; exon_number "19";
chr1	StringTie	exon	86022538	86022591	1000	-	.	gene_id "MSTRG.6137"; transcript_id "MSTRG.6137.48"; exon_number "20";
chr1	StringTie	exon	86022833	86022877	1000	-	.	gene_id "MSTRG.6137"; transcript_id "MSTRG.6137.48"; exon_number "21";
chr1	StringTie	exon	86022954	86023007	1000	-	.	gene_id "MSTRG.6137"; transcript_id "MSTRG.6137.48"; exon_number "22";
chr1	StringTie	exon	86031878	86031922	1000	-	.	gene_id "MSTRG.6137"; transcript_id "MSTRG.6137.48"; exon_number "23";
chr1	StringTie	exon	86033870	86033923	1000	-	.	gene_id "MSTRG.6137"; transcript_id "MSTRG.6137.48"; exon_number "24";
chr1	StringTie	exon	86046825	86046869	1000	-	.	gene_id "MSTRG.6137"; transcript_id "MSTRG.6137.48"; exon_number "25";
chr1	StringTie	exon	86050124	86050177	1000	-	.	gene_id "MSTRG.6137"; transcript_id "MSTRG.6137.48"; exon_number "26";
chr1	StringTie	exon	86057931	86057975	1000	-	.	gene_id "MSTRG.6137"; transcript_id "MSTRG.6137.48"; exon_number "27";
chr1	StringTie	exon	86059121	86059174	1000	-	.	gene_id "MSTRG.6137"; transcript_id "MSTRG.6137.48"; exon_number "28";
chr1	StringTie	exon	86063715	86063759	1000	-	.	gene_id "MSTRG.6137"; transcript_id "MSTRG.6137.48"; exon_number "29";
chr1	StringTie	exon	86089174	86089227	1000	-	.	gene_id "MSTRG.6137"; transcript_id "MSTRG.6137.48"; exon_number "30";
chr1	StringTie	exon	86089929	86089992	1000	-	.	gene_id "MSTRG.6137"; transcript_id "MSTRG.6137.48"; exon_number "31";
chr1	StringTie	transcript	85949377	85983582	1000	-	.	gene_id "MSTRG.6137"; transcript_id "MSTRG.6137.49";
chr1	StringTie	exon	85949377	85951468	1000	-	.	gene_id "MSTRG.6137"; transcript_id "MSTRG.6137.49"; exon_number "1";
chr1	StringTie	exon	85961249	85961293	1000	-	.	gene_id "MSTRG.6137"; transcript_id "MSTRG.6137.49"; exon_number "2";
chr1	StringTie	exon	85965009	85965062	1000	-	.	gene_id "MSTRG.6137"; transcript_id "MSTRG.6137.49"; exon_number "3";
chr1	StringTie	exon	85970227	85970271	1000	-	.	gene_id "MSTRG.6137"; transcript_id "MSTRG.6137.49"; exon_number "4";
chr1	StringTie	exon	85971340	85971393	1000	-	.	gene_id "MSTRG.6137"; transcript_id "MSTRG.6137.49"; exon_number "5";
chr1	StringTie	exon	85983257	85983582	1000	-	.	gene_id "MSTRG.6137"; transcript_id "MSTRG.6137.49"; exon_number "6";
chr1	StringTie	transcript	85728293	86156964	1000	-	.	gene_id "MSTRG.6137"; transcript_id "MSTRG.6137.5";
chr1	StringTie	exon	85728293	85730692	1000	-	.	gene_id "MSTRG.6137"; transcript_id "MSTRG.6137.5"; exon_number "1";
chr1	StringTie	exon	85734749	85734964	1000	-	.	gene_id "MSTRG.6137"; transcript_id "MSTRG.6137.5"; exon_number "2";
chr1	StringTie	exon	85737396	85737505	1000	-	.	gene_id "MSTRG.6137"; transcript_id "MSTRG.6137.5"; exon_number "3";
chr1	StringTie	exon	85744666	85744834	1000	-	.	gene_id "MSTRG.6137"; transcript_id "MSTRG.6137.5"; exon_number "4";
chr1	StringTie	exon	85745441	85745506	1000	-	.	gene_id "MSTRG.6137"; transcript_id "MSTRG.6137.5"; exon_number "5";
chr1	StringTie	exon	85761396	85761422	1000	-	.	gene_id "MSTRG.6137"; transcript_id "MSTRG.6137.5"; exon_number "6";
chr1	StringTie	exon	85761531	85761566	1000	-	.	gene_id "MSTRG.6137"; transcript_id "MSTRG.6137.5"; exon_number "7";
chr1	StringTie	exon	85775674	85775709	1000	-	.	gene_id "MSTRG.6137"; transcript_id "MSTRG.6137.5"; exon_number "8";
chr1	StringTie	exon	85781220	85781273	1000	-	.	gene_id "MSTRG.6137"; transcript_id "MSTRG.6137.5"; exon_number "9";
chr1	StringTie	exon	85783496	85783558	1000	-	.	gene_id "MSTRG.6137"; transcript_id "MSTRG.6137.5"; exon_number "10";
chr1	StringTie	exon	85784113	85784166	1000	-	.	gene_id "MSTRG.6137"; transcript_id "MSTRG.6137.5"; exon_number "11";
chr1	StringTie	exon	85784259	85784366	1000	-	.	gene_id "MSTRG.6137"; transcript_id "MSTRG.6137.5"; exon_number "12";
chr1	StringTie	exon	85786354	85786461	1000	-	.	gene_id "MSTRG.6137"; transcript_id "MSTRG.6137.5"; exon_number "13";
chr1	StringTie	exon	85816788	85816895	1000	-	.	gene_id "MSTRG.6137"; transcript_id "MSTRG.6137.5"; exon_number "14";
chr1	StringTie	exon	85818034	85818087	1000	-	.	gene_id "MSTRG.6137"; transcript_id "MSTRG.6137.5"; exon_number "15";
chr1	StringTie	exon	85823536	85823589	1000	-	.	gene_id "MSTRG.6137"; transcript_id "MSTRG.6137.5"; exon_number "16";
chr1	StringTie	exon	85823685	85823738	1000	-	.	gene_id "MSTRG.6137"; transcript_id "MSTRG.6137.5"; exon_number "17";
chr1	StringTie	exon	85838585	85838638	1000	-	.	gene_id "MSTRG.6137"; transcript_id "MSTRG.6137.5"; exon_number "18";
chr1	StringTie	exon	85841222	85841278	1000	-	.	gene_id "MSTRG.6137"; transcript_id "MSTRG.6137.5"; exon_number "19";
chr1	StringTie	exon	85842068	85842121	1000	-	.	gene_id "MSTRG.6137"; transcript_id "MSTRG.6137.5"; exon_number "20";
chr1	StringTie	exon	85842340	85842393	1000	-	.	gene_id "MSTRG.6137"; transcript_id "MSTRG.6137.5"; exon_number "21";
chr1	StringTie	exon	85847665	85847772	1000	-	.	gene_id "MSTRG.6137"; transcript_id "MSTRG.6137.5"; exon_number "22";
chr1	StringTie	exon	85849353	85849406	1000	-	.	gene_id "MSTRG.6137"; transcript_id "MSTRG.6137.5"; exon_number "23";
chr1	StringTie	exon	85868519	85868626	1000	-	.	gene_id "MSTRG.6137"; transcript_id "MSTRG.6137.5"; exon_number "24";
chr1	StringTie	exon	85868782	85868835	1000	-	.	gene_id "MSTRG.6137"; transcript_id "MSTRG.6137.5"; exon_number "25";
chr1	StringTie	exon	85874649	85874702	1000	-	.	gene_id "MSTRG.6137"; transcript_id "MSTRG.6137.5"; exon_number "26";
chr1	StringTie	exon	85875277	85875330	1000	-	.	gene_id "MSTRG.6137"; transcript_id "MSTRG.6137.5"; exon_number "27";
chr1	StringTie	exon	85877122	85877175	1000	-	.	gene_id "MSTRG.6137"; transcript_id "MSTRG.6137.5"; exon_number "28";
chr1	StringTie	exon	85889560	85889613	1000	-	.	gene_id "MSTRG.6137"; transcript_id "MSTRG.6137.5"; exon_number "29";
chr1	StringTie	exon	85895858	85895902	1000	-	.	gene_id "MSTRG.6137"; transcript_id "MSTRG.6137.5"; exon_number "30";
chr1	StringTie	exon	85896021	85896065	1000	-	.	gene_id "MSTRG.6137"; transcript_id "MSTRG.6137.5"; exon_number "31";
chr1	StringTie	exon	85896356	85896409	1000	-	.	gene_id "MSTRG.6137"; transcript_id "MSTRG.6137.5"; exon_number "32";
chr1	StringTie	exon	85908598	85908651	1000	-	.	gene_id "MSTRG.6137"; transcript_id "MSTRG.6137.5"; exon_number "33";
chr1	StringTie	exon	85909950	85910003	1000	-	.	gene_id "MSTRG.6137"; transcript_id "MSTRG.6137.5"; exon_number "34";
chr1	StringTie	exon	85911380	85911433	1000	-	.	gene_id "MSTRG.6137"; transcript_id "MSTRG.6137.5"; exon_number "35";
chr1	StringTie	exon	85961249	85961293	1000	-	.	gene_id "MSTRG.6137"; transcript_id "MSTRG.6137.5"; exon_number "36";
chr1	StringTie	exon	85965009	85965062	1000	-	.	gene_id "MSTRG.6137"; transcript_id "MSTRG.6137.5"; exon_number "37";
chr1	StringTie	exon	85970227	85970271	1000	-	.	gene_id "MSTRG.6137"; transcript_id "MSTRG.6137.5"; exon_number "38";
chr1	StringTie	exon	85971340	85971393	1000	-	.	gene_id "MSTRG.6137"; transcript_id "MSTRG.6137.5"; exon_number "39";
chr1	StringTie	exon	85987601	85987654	1000	-	.	gene_id "MSTRG.6137"; transcript_id "MSTRG.6137.5"; exon_number "40";
chr1	StringTie	exon	86004068	86004210	1000	-	.	gene_id "MSTRG.6137"; transcript_id "MSTRG.6137.5"; exon_number "41";
chr1	StringTie	exon	86017151	86017204	1000	-	.	gene_id "MSTRG.6137"; transcript_id "MSTRG.6137.5"; exon_number "42";
chr1	StringTie	exon	86022240	86022293	1000	-	.	gene_id "MSTRG.6137"; transcript_id "MSTRG.6137.5"; exon_number "43";
chr1	StringTie	exon	86022538	86022591	1000	-	.	gene_id "MSTRG.6137"; transcript_id "MSTRG.6137.5"; exon_number "44";
chr1	StringTie	exon	86022833	86022877	1000	-	.	gene_id "MSTRG.6137"; transcript_id "MSTRG.6137.5"; exon_number "45";
chr1	StringTie	exon	86022954	86023007	1000	-	.	gene_id "MSTRG.6137"; transcript_id "MSTRG.6137.5"; exon_number "46";
chr1	StringTie	exon	86031878	86031922	1000	-	.	gene_id "MSTRG.6137"; transcript_id "MSTRG.6137.5"; exon_number "47";
chr1	StringTie	exon	86033870	86033923	1000	-	.	gene_id "MSTRG.6137"; transcript_id "MSTRG.6137.5"; exon_number "48";
chr1	StringTie	exon	86046825	86046869	1000	-	.	gene_id "MSTRG.6137"; transcript_id "MSTRG.6137.5"; exon_number "49";
chr1	StringTie	exon	86050124	86050177	1000	-	.	gene_id "MSTRG.6137"; transcript_id "MSTRG.6137.5"; exon_number "50";
chr1	StringTie	exon	86057931	86057975	1000	-	.	gene_id "MSTRG.6137"; transcript_id "MSTRG.6137.5"; exon_number "51";
chr1	StringTie	exon	86059121	86059174	1000	-	.	gene_id "MSTRG.6137"; transcript_id "MSTRG.6137.5"; exon_number "52";
chr1	StringTie	exon	86063715	86063759	1000	-	.	gene_id "MSTRG.6137"; transcript_id "MSTRG.6137.5"; exon_number "53";
chr1	StringTie	exon	86089174	86089227	1000	-	.	gene_id "MSTRG.6137"; transcript_id "MSTRG.6137.5"; exon_number "54";
chr1	StringTie	exon	86092267	86092320	1000	-	.	gene_id "MSTRG.6137"; transcript_id "MSTRG.6137.5"; exon_number "55";
chr1	StringTie	exon	86112567	86112620	1000	-	.	gene_id "MSTRG.6137"; transcript_id "MSTRG.6137.5"; exon_number "56";
chr1	StringTie	exon	86115325	86115378	1000	-	.	gene_id "MSTRG.6137"; transcript_id "MSTRG.6137.5"; exon_number "57";
chr1	StringTie	exon	86124845	86126214	1000	-	.	gene_id "MSTRG.6137"; transcript_id "MSTRG.6137.5"; exon_number "58";
chr1	StringTie	exon	86146119	86146183	1000	-	.	gene_id "MSTRG.6137"; transcript_id "MSTRG.6137.5"; exon_number "59";
chr1	StringTie	exon	86156341	86156471	1000	-	.	gene_id "MSTRG.6137"; transcript_id "MSTRG.6137.5"; exon_number "60";
chr1	StringTie	exon	86156897	86156964	1000	-	.	gene_id "MSTRG.6137"; transcript_id "MSTRG.6137.5"; exon_number "61";
chr1	StringTie	transcript	85950806	85992997	1000	-	.	gene_id "MSTRG.6137"; transcript_id "MSTRG.6137.50";
chr1	StringTie	exon	85950806	85951468	1000	-	.	gene_id "MSTRG.6137"; transcript_id "MSTRG.6137.50"; exon_number "1";
chr1	StringTie	exon	85961249	85961293	1000	-	.	gene_id "MSTRG.6137"; transcript_id "MSTRG.6137.50"; exon_number "2";
chr1	StringTie	exon	85965009	85965062	1000	-	.	gene_id "MSTRG.6137"; transcript_id "MSTRG.6137.50"; exon_number "3";
chr1	StringTie	exon	85970227	85970271	1000	-	.	gene_id "MSTRG.6137"; transcript_id "MSTRG.6137.50"; exon_number "4";
chr1	StringTie	exon	85971340	85971393	1000	-	.	gene_id "MSTRG.6137"; transcript_id "MSTRG.6137.50"; exon_number "5";
chr1	StringTie	exon	85987601	85987654	1000	-	.	gene_id "MSTRG.6137"; transcript_id "MSTRG.6137.50"; exon_number "6";
chr1	StringTie	exon	85992827	85992997	1000	-	.	gene_id "MSTRG.6137"; transcript_id "MSTRG.6137.50"; exon_number "7";
chr1	StringTie	transcript	85951358	86022983	1000	-	.	gene_id "MSTRG.6137"; transcript_id "MSTRG.6137.51";
chr1	StringTie	exon	85951358	85951468	1000	-	.	gene_id "MSTRG.6137"; transcript_id "MSTRG.6137.51"; exon_number "1";
chr1	StringTie	exon	85961249	85961293	1000	-	.	gene_id "MSTRG.6137"; transcript_id "MSTRG.6137.51"; exon_number "2";
chr1	StringTie	exon	85965009	85965062	1000	-	.	gene_id "MSTRG.6137"; transcript_id "MSTRG.6137.51"; exon_number "3";
chr1	StringTie	exon	85970227	85970271	1000	-	.	gene_id "MSTRG.6137"; transcript_id "MSTRG.6137.51"; exon_number "4";
chr1	StringTie	exon	85971340	85971393	1000	-	.	gene_id "MSTRG.6137"; transcript_id "MSTRG.6137.51"; exon_number "5";
chr1	StringTie	exon	85987601	85987654	1000	-	.	gene_id "MSTRG.6137"; transcript_id "MSTRG.6137.51"; exon_number "6";
chr1	StringTie	exon	86004068	86004210	1000	-	.	gene_id "MSTRG.6137"; transcript_id "MSTRG.6137.51"; exon_number "7";
chr1	StringTie	exon	86017151	86017204	1000	-	.	gene_id "MSTRG.6137"; transcript_id "MSTRG.6137.51"; exon_number "8";
chr1	StringTie	exon	86022240	86022293	1000	-	.	gene_id "MSTRG.6137"; transcript_id "MSTRG.6137.51"; exon_number "9";
chr1	StringTie	exon	86022538	86022591	1000	-	.	gene_id "MSTRG.6137"; transcript_id "MSTRG.6137.51"; exon_number "10";
chr1	StringTie	exon	86022841	86022877	1000	-	.	gene_id "MSTRG.6137"; transcript_id "MSTRG.6137.51"; exon_number "11";
chr1	StringTie	exon	86022954	86022983	1000	-	.	gene_id "MSTRG.6137"; transcript_id "MSTRG.6137.51"; exon_number "12";
chr1	StringTie	transcript	85951440	86156809	1000	-	.	gene_id "MSTRG.6137"; transcript_id "MSTRG.6137.52";
chr1	StringTie	exon	85951440	85951468	1000	-	.	gene_id "MSTRG.6137"; transcript_id "MSTRG.6137.52"; exon_number "1";
chr1	StringTie	exon	85961249	85961293	1000	-	.	gene_id "MSTRG.6137"; transcript_id "MSTRG.6137.52"; exon_number "2";
chr1	StringTie	exon	85965009	85965062	1000	-	.	gene_id "MSTRG.6137"; transcript_id "MSTRG.6137.52"; exon_number "3";
chr1	StringTie	exon	85970227	85970271	1000	-	.	gene_id "MSTRG.6137"; transcript_id "MSTRG.6137.52"; exon_number "4";
chr1	StringTie	exon	85971340	85971393	1000	-	.	gene_id "MSTRG.6137"; transcript_id "MSTRG.6137.52"; exon_number "5";
chr1	StringTie	exon	85987601	85987654	1000	-	.	gene_id "MSTRG.6137"; transcript_id "MSTRG.6137.52"; exon_number "6";
chr1	StringTie	exon	86017151	86017204	1000	-	.	gene_id "MSTRG.6137"; transcript_id "MSTRG.6137.52"; exon_number "7";
chr1	StringTie	exon	86022240	86022293	1000	-	.	gene_id "MSTRG.6137"; transcript_id "MSTRG.6137.52"; exon_number "8";
chr1	StringTie	exon	86022538	86022591	1000	-	.	gene_id "MSTRG.6137"; transcript_id "MSTRG.6137.52"; exon_number "9";
chr1	StringTie	exon	86022833	86022877	1000	-	.	gene_id "MSTRG.6137"; transcript_id "MSTRG.6137.52"; exon_number "10";
chr1	StringTie	exon	86022954	86023007	1000	-	.	gene_id "MSTRG.6137"; transcript_id "MSTRG.6137.52"; exon_number "11";
chr1	StringTie	exon	86031878	86031922	1000	-	.	gene_id "MSTRG.6137"; transcript_id "MSTRG.6137.52"; exon_number "12";
chr1	StringTie	exon	86033870	86033923	1000	-	.	gene_id "MSTRG.6137"; transcript_id "MSTRG.6137.52"; exon_number "13";
chr1	StringTie	exon	86046825	86046869	1000	-	.	gene_id "MSTRG.6137"; transcript_id "MSTRG.6137.52"; exon_number "14";
chr1	StringTie	exon	86050124	86050177	1000	-	.	gene_id "MSTRG.6137"; transcript_id "MSTRG.6137.52"; exon_number "15";
chr1	StringTie	exon	86057931	86057975	1000	-	.	gene_id "MSTRG.6137"; transcript_id "MSTRG.6137.52"; exon_number "16";
chr1	StringTie	exon	86059125	86059174	1000	-	.	gene_id "MSTRG.6137"; transcript_id "MSTRG.6137.52"; exon_number "17";
chr1	StringTie	exon	86063715	86063759	1000	-	.	gene_id "MSTRG.6137"; transcript_id "MSTRG.6137.52"; exon_number "18";
chr1	StringTie	exon	86089174	86089227	1000	-	.	gene_id "MSTRG.6137"; transcript_id "MSTRG.6137.52"; exon_number "19";
chr1	StringTie	exon	86092267	86092320	1000	-	.	gene_id "MSTRG.6137"; transcript_id "MSTRG.6137.52"; exon_number "20";
chr1	StringTie	exon	86112567	86112620	1000	-	.	gene_id "MSTRG.6137"; transcript_id "MSTRG.6137.52"; exon_number "21";
chr1	StringTie	exon	86115325	86115378	1000	-	.	gene_id "MSTRG.6137"; transcript_id "MSTRG.6137.52"; exon_number "22";
chr1	StringTie	exon	86124845	86126214	1000	-	.	gene_id "MSTRG.6137"; transcript_id "MSTRG.6137.52"; exon_number "23";
chr1	StringTie	exon	86146119	86146183	1000	-	.	gene_id "MSTRG.6137"; transcript_id "MSTRG.6137.52"; exon_number "24";
chr1	StringTie	exon	86156341	86156809	1000	-	.	gene_id "MSTRG.6137"; transcript_id "MSTRG.6137.52"; exon_number "25";
chr1	StringTie	transcript	85960430	85983495	1000	-	.	gene_id "MSTRG.6137"; transcript_id "MSTRG.6137.53";
chr1	StringTie	exon	85960430	85960880	1000	-	.	gene_id "MSTRG.6137"; transcript_id "MSTRG.6137.53"; exon_number "1";
chr1	StringTie	exon	85961249	85961293	1000	-	.	gene_id "MSTRG.6137"; transcript_id "MSTRG.6137.53"; exon_number "2";
chr1	StringTie	exon	85965009	85965062	1000	-	.	gene_id "MSTRG.6137"; transcript_id "MSTRG.6137.53"; exon_number "3";
chr1	StringTie	exon	85970227	85970271	1000	-	.	gene_id "MSTRG.6137"; transcript_id "MSTRG.6137.53"; exon_number "4";
chr1	StringTie	exon	85971340	85971393	1000	-	.	gene_id "MSTRG.6137"; transcript_id "MSTRG.6137.53"; exon_number "5";
chr1	StringTie	exon	85983257	85983495	1000	-	.	gene_id "MSTRG.6137"; transcript_id "MSTRG.6137.53"; exon_number "6";
chr1	StringTie	transcript	85960497	85993013	1000	-	.	gene_id "MSTRG.6137"; transcript_id "MSTRG.6137.54";
chr1	StringTie	exon	85960497	85960880	1000	-	.	gene_id "MSTRG.6137"; transcript_id "MSTRG.6137.54"; exon_number "1";
chr1	StringTie	exon	85961249	85961293	1000	-	.	gene_id "MSTRG.6137"; transcript_id "MSTRG.6137.54"; exon_number "2";
chr1	StringTie	exon	85965009	85965062	1000	-	.	gene_id "MSTRG.6137"; transcript_id "MSTRG.6137.54"; exon_number "3";
chr1	StringTie	exon	85970227	85970271	1000	-	.	gene_id "MSTRG.6137"; transcript_id "MSTRG.6137.54"; exon_number "4";
chr1	StringTie	exon	85971340	85971393	1000	-	.	gene_id "MSTRG.6137"; transcript_id "MSTRG.6137.54"; exon_number "5";
chr1	StringTie	exon	85987601	85987654	1000	-	.	gene_id "MSTRG.6137"; transcript_id "MSTRG.6137.54"; exon_number "6";
chr1	StringTie	exon	85992827	85993013	1000	-	.	gene_id "MSTRG.6137"; transcript_id "MSTRG.6137.54"; exon_number "7";
chr1	StringTie	transcript	85960581	85991520	1000	-	.	gene_id "MSTRG.6137"; transcript_id "MSTRG.6137.55";
chr1	StringTie	exon	85960581	85960880	1000	-	.	gene_id "MSTRG.6137"; transcript_id "MSTRG.6137.55"; exon_number "1";
chr1	StringTie	exon	85961249	85961293	1000	-	.	gene_id "MSTRG.6137"; transcript_id "MSTRG.6137.55"; exon_number "2";
chr1	StringTie	exon	85965009	85965062	1000	-	.	gene_id "MSTRG.6137"; transcript_id "MSTRG.6137.55"; exon_number "3";
chr1	StringTie	exon	85970227	85970271	1000	-	.	gene_id "MSTRG.6137"; transcript_id "MSTRG.6137.55"; exon_number "4";
chr1	StringTie	exon	85971340	85971393	1000	-	.	gene_id "MSTRG.6137"; transcript_id "MSTRG.6137.55"; exon_number "5";
chr1	StringTie	exon	85987601	85987654	1000	-	.	gene_id "MSTRG.6137"; transcript_id "MSTRG.6137.55"; exon_number "6";
chr1	StringTie	exon	85991437	85991520	1000	-	.	gene_id "MSTRG.6137"; transcript_id "MSTRG.6137.55"; exon_number "7";
chr1	StringTie	transcript	85960729	86149878	1000	-	.	gene_id "MSTRG.6137"; transcript_id "MSTRG.6137.56";
chr1	StringTie	exon	85960729	85960880	1000	-	.	gene_id "MSTRG.6137"; transcript_id "MSTRG.6137.56"; exon_number "1";
chr1	StringTie	exon	85961249	85961293	1000	-	.	gene_id "MSTRG.6137"; transcript_id "MSTRG.6137.56"; exon_number "2";
chr1	StringTie	exon	85965009	85965062	1000	-	.	gene_id "MSTRG.6137"; transcript_id "MSTRG.6137.56"; exon_number "3";
chr1	StringTie	exon	85970227	85970271	1000	-	.	gene_id "MSTRG.6137"; transcript_id "MSTRG.6137.56"; exon_number "4";
chr1	StringTie	exon	85971340	85971393	1000	-	.	gene_id "MSTRG.6137"; transcript_id "MSTRG.6137.56"; exon_number "5";
chr1	StringTie	exon	85987601	85987654	1000	-	.	gene_id "MSTRG.6137"; transcript_id "MSTRG.6137.56"; exon_number "6";
chr1	StringTie	exon	86004068	86004093	1000	-	.	gene_id "MSTRG.6137"; transcript_id "MSTRG.6137.56"; exon_number "7";
chr1	StringTie	exon	86017151	86017204	1000	-	.	gene_id "MSTRG.6137"; transcript_id "MSTRG.6137.56"; exon_number "8";
chr1	StringTie	exon	86022240	86022293	1000	-	.	gene_id "MSTRG.6137"; transcript_id "MSTRG.6137.56"; exon_number "9";
chr1	StringTie	exon	86022538	86022591	1000	-	.	gene_id "MSTRG.6137"; transcript_id "MSTRG.6137.56"; exon_number "10";
chr1	StringTie	exon	86022833	86022877	1000	-	.	gene_id "MSTRG.6137"; transcript_id "MSTRG.6137.56"; exon_number "11";
chr1	StringTie	exon	86022954	86023007	1000	-	.	gene_id "MSTRG.6137"; transcript_id "MSTRG.6137.56"; exon_number "12";
chr1	StringTie	exon	86031878	86031922	1000	-	.	gene_id "MSTRG.6137"; transcript_id "MSTRG.6137.56"; exon_number "13";
chr1	StringTie	exon	86033870	86033923	1000	-	.	gene_id "MSTRG.6137"; transcript_id "MSTRG.6137.56"; exon_number "14";
chr1	StringTie	exon	86046825	86046869	1000	-	.	gene_id "MSTRG.6137"; transcript_id "MSTRG.6137.56"; exon_number "15";
chr1	StringTie	exon	86050124	86050177	1000	-	.	gene_id "MSTRG.6137"; transcript_id "MSTRG.6137.56"; exon_number "16";
chr1	StringTie	exon	86057931	86057975	1000	-	.	gene_id "MSTRG.6137"; transcript_id "MSTRG.6137.56"; exon_number "17";
chr1	StringTie	exon	86059121	86059174	1000	-	.	gene_id "MSTRG.6137"; transcript_id "MSTRG.6137.56"; exon_number "18";
chr1	StringTie	exon	86063715	86063759	1000	-	.	gene_id "MSTRG.6137"; transcript_id "MSTRG.6137.56"; exon_number "19";
chr1	StringTie	exon	86089174	86089227	1000	-	.	gene_id "MSTRG.6137"; transcript_id "MSTRG.6137.56"; exon_number "20";
chr1	StringTie	exon	86092267	86092320	1000	-	.	gene_id "MSTRG.6137"; transcript_id "MSTRG.6137.56"; exon_number "21";
chr1	StringTie	exon	86112567	86112620	1000	-	.	gene_id "MSTRG.6137"; transcript_id "MSTRG.6137.56"; exon_number "22";
chr1	StringTie	exon	86115325	86115378	1000	-	.	gene_id "MSTRG.6137"; transcript_id "MSTRG.6137.56"; exon_number "23";
chr1	StringTie	exon	86124845	86126214	1000	-	.	gene_id "MSTRG.6137"; transcript_id "MSTRG.6137.56"; exon_number "24";
chr1	StringTie	exon	86146119	86146183	1000	-	.	gene_id "MSTRG.6137"; transcript_id "MSTRG.6137.56"; exon_number "25";
chr1	StringTie	exon	86149855	86149878	1000	-	.	gene_id "MSTRG.6137"; transcript_id "MSTRG.6137.56"; exon_number "26";
chr1	StringTie	transcript	85960763	85983495	1000	-	.	gene_id "MSTRG.6137"; transcript_id "MSTRG.6137.57";
chr1	StringTie	exon	85960763	85960880	1000	-	.	gene_id "MSTRG.6137"; transcript_id "MSTRG.6137.57"; exon_number "1";
chr1	StringTie	exon	85961249	85961293	1000	-	.	gene_id "MSTRG.6137"; transcript_id "MSTRG.6137.57"; exon_number "2";
chr1	StringTie	exon	85965009	85965062	1000	-	.	gene_id "MSTRG.6137"; transcript_id "MSTRG.6137.57"; exon_number "3";
chr1	StringTie	exon	85970227	85970271	1000	-	.	gene_id "MSTRG.6137"; transcript_id "MSTRG.6137.57"; exon_number "4";
chr1	StringTie	exon	85971340	85971393	1000	-	.	gene_id "MSTRG.6137"; transcript_id "MSTRG.6137.57"; exon_number "5";
chr1	StringTie	exon	85982708	85982752	1000	-	.	gene_id "MSTRG.6137"; transcript_id "MSTRG.6137.57"; exon_number "6";
chr1	StringTie	exon	85983257	85983495	1000	-	.	gene_id "MSTRG.6137"; transcript_id "MSTRG.6137.57"; exon_number "7";
chr1	StringTie	transcript	86017150	86073766	1000	-	.	gene_id "MSTRG.6137"; transcript_id "MSTRG.6137.58";
chr1	StringTie	exon	86017150	86017204	1000	-	.	gene_id "MSTRG.6137"; transcript_id "MSTRG.6137.58"; exon_number "1";
chr1	StringTie	exon	86022240	86022293	1000	-	.	gene_id "MSTRG.6137"; transcript_id "MSTRG.6137.58"; exon_number "2";
chr1	StringTie	exon	86022538	86022591	1000	-	.	gene_id "MSTRG.6137"; transcript_id "MSTRG.6137.58"; exon_number "3";
chr1	StringTie	exon	86022833	86022877	1000	-	.	gene_id "MSTRG.6137"; transcript_id "MSTRG.6137.58"; exon_number "4";
chr1	StringTie	exon	86022954	86023007	1000	-	.	gene_id "MSTRG.6137"; transcript_id "MSTRG.6137.58"; exon_number "5";
chr1	StringTie	exon	86031878	86031922	1000	-	.	gene_id "MSTRG.6137"; transcript_id "MSTRG.6137.58"; exon_number "6";
chr1	StringTie	exon	86033870	86033923	1000	-	.	gene_id "MSTRG.6137"; transcript_id "MSTRG.6137.58"; exon_number "7";
chr1	StringTie	exon	86046825	86046869	1000	-	.	gene_id "MSTRG.6137"; transcript_id "MSTRG.6137.58"; exon_number "8";
chr1	StringTie	exon	86050124	86050177	1000	-	.	gene_id "MSTRG.6137"; transcript_id "MSTRG.6137.58"; exon_number "9";
chr1	StringTie	exon	86057931	86057975	1000	-	.	gene_id "MSTRG.6137"; transcript_id "MSTRG.6137.58"; exon_number "10";
chr1	StringTie	exon	86059121	86059174	1000	-	.	gene_id "MSTRG.6137"; transcript_id "MSTRG.6137.58"; exon_number "11";
chr1	StringTie	exon	86063715	86063759	1000	-	.	gene_id "MSTRG.6137"; transcript_id "MSTRG.6137.58"; exon_number "12";
chr1	StringTie	exon	86073739	86073766	1000	-	.	gene_id "MSTRG.6137"; transcript_id "MSTRG.6137.58"; exon_number "13";
chr1	StringTie	transcript	86045837	86089985	1000	-	.	gene_id "MSTRG.6137"; transcript_id "MSTRG.6137.59";
chr1	StringTie	exon	86045837	86045910	1000	-	.	gene_id "MSTRG.6137"; transcript_id "MSTRG.6137.59"; exon_number "1";
chr1	StringTie	exon	86046825	86046869	1000	-	.	gene_id "MSTRG.6137"; transcript_id "MSTRG.6137.59"; exon_number "2";
chr1	StringTie	exon	86050124	86050177	1000	-	.	gene_id "MSTRG.6137"; transcript_id "MSTRG.6137.59"; exon_number "3";
chr1	StringTie	exon	86057931	86057975	1000	-	.	gene_id "MSTRG.6137"; transcript_id "MSTRG.6137.59"; exon_number "4";
chr1	StringTie	exon	86059121	86059174	1000	-	.	gene_id "MSTRG.6137"; transcript_id "MSTRG.6137.59"; exon_number "5";
chr1	StringTie	exon	86063715	86063759	1000	-	.	gene_id "MSTRG.6137"; transcript_id "MSTRG.6137.59"; exon_number "6";
chr1	StringTie	exon	86089174	86089227	1000	-	.	gene_id "MSTRG.6137"; transcript_id "MSTRG.6137.59"; exon_number "7";
chr1	StringTie	exon	86089929	86089985	1000	-	.	gene_id "MSTRG.6137"; transcript_id "MSTRG.6137.59"; exon_number "8";
chr1	StringTie	transcript	85728426	86156968	1000	-	.	gene_id "MSTRG.6137"; transcript_id "MSTRG.6137.6";
chr1	StringTie	exon	85728426	85730692	1000	-	.	gene_id "MSTRG.6137"; transcript_id "MSTRG.6137.6"; exon_number "1";
chr1	StringTie	exon	85734749	85734964	1000	-	.	gene_id "MSTRG.6137"; transcript_id "MSTRG.6137.6"; exon_number "2";
chr1	StringTie	exon	85737396	85737505	1000	-	.	gene_id "MSTRG.6137"; transcript_id "MSTRG.6137.6"; exon_number "3";
chr1	StringTie	exon	85744666	85744834	1000	-	.	gene_id "MSTRG.6137"; transcript_id "MSTRG.6137.6"; exon_number "4";
chr1	StringTie	exon	85745441	85745506	1000	-	.	gene_id "MSTRG.6137"; transcript_id "MSTRG.6137.6"; exon_number "5";
chr1	StringTie	exon	85761396	85761422	1000	-	.	gene_id "MSTRG.6137"; transcript_id "MSTRG.6137.6"; exon_number "6";
chr1	StringTie	exon	85761531	85761566	1000	-	.	gene_id "MSTRG.6137"; transcript_id "MSTRG.6137.6"; exon_number "7";
chr1	StringTie	exon	85775674	85775709	1000	-	.	gene_id "MSTRG.6137"; transcript_id "MSTRG.6137.6"; exon_number "8";
chr1	StringTie	exon	85781220	85781273	1000	-	.	gene_id "MSTRG.6137"; transcript_id "MSTRG.6137.6"; exon_number "9";
chr1	StringTie	exon	85783496	85783558	1000	-	.	gene_id "MSTRG.6137"; transcript_id "MSTRG.6137.6"; exon_number "10";
chr1	StringTie	exon	85784113	85784166	1000	-	.	gene_id "MSTRG.6137"; transcript_id "MSTRG.6137.6"; exon_number "11";
chr1	StringTie	exon	85784259	85784366	1000	-	.	gene_id "MSTRG.6137"; transcript_id "MSTRG.6137.6"; exon_number "12";
chr1	StringTie	exon	85786354	85786461	1000	-	.	gene_id "MSTRG.6137"; transcript_id "MSTRG.6137.6"; exon_number "13";
chr1	StringTie	exon	85816788	85816895	1000	-	.	gene_id "MSTRG.6137"; transcript_id "MSTRG.6137.6"; exon_number "14";
chr1	StringTie	exon	85818034	85818087	1000	-	.	gene_id "MSTRG.6137"; transcript_id "MSTRG.6137.6"; exon_number "15";
chr1	StringTie	exon	85823536	85823589	1000	-	.	gene_id "MSTRG.6137"; transcript_id "MSTRG.6137.6"; exon_number "16";
chr1	StringTie	exon	85823685	85823738	1000	-	.	gene_id "MSTRG.6137"; transcript_id "MSTRG.6137.6"; exon_number "17";
chr1	StringTie	exon	85838585	85838638	1000	-	.	gene_id "MSTRG.6137"; transcript_id "MSTRG.6137.6"; exon_number "18";
chr1	StringTie	exon	85841222	85841278	1000	-	.	gene_id "MSTRG.6137"; transcript_id "MSTRG.6137.6"; exon_number "19";
chr1	StringTie	exon	85842068	85842121	1000	-	.	gene_id "MSTRG.6137"; transcript_id "MSTRG.6137.6"; exon_number "20";
chr1	StringTie	exon	85842340	85842393	1000	-	.	gene_id "MSTRG.6137"; transcript_id "MSTRG.6137.6"; exon_number "21";
chr1	StringTie	exon	85847665	85847772	1000	-	.	gene_id "MSTRG.6137"; transcript_id "MSTRG.6137.6"; exon_number "22";
chr1	StringTie	exon	85849353	85849406	1000	-	.	gene_id "MSTRG.6137"; transcript_id "MSTRG.6137.6"; exon_number "23";
chr1	StringTie	exon	85868519	85868626	1000	-	.	gene_id "MSTRG.6137"; transcript_id "MSTRG.6137.6"; exon_number "24";
chr1	StringTie	exon	85868782	85868835	1000	-	.	gene_id "MSTRG.6137"; transcript_id "MSTRG.6137.6"; exon_number "25";
chr1	StringTie	exon	85874649	85874702	1000	-	.	gene_id "MSTRG.6137"; transcript_id "MSTRG.6137.6"; exon_number "26";
chr1	StringTie	exon	85875277	85875330	1000	-	.	gene_id "MSTRG.6137"; transcript_id "MSTRG.6137.6"; exon_number "27";
chr1	StringTie	exon	85877122	85877175	1000	-	.	gene_id "MSTRG.6137"; transcript_id "MSTRG.6137.6"; exon_number "28";
chr1	StringTie	exon	85889560	85889613	1000	-	.	gene_id "MSTRG.6137"; transcript_id "MSTRG.6137.6"; exon_number "29";
chr1	StringTie	exon	85895858	85895902	1000	-	.	gene_id "MSTRG.6137"; transcript_id "MSTRG.6137.6"; exon_number "30";
chr1	StringTie	exon	85896021	85896065	1000	-	.	gene_id "MSTRG.6137"; transcript_id "MSTRG.6137.6"; exon_number "31";
chr1	StringTie	exon	85896356	85896409	1000	-	.	gene_id "MSTRG.6137"; transcript_id "MSTRG.6137.6"; exon_number "32";
chr1	StringTie	exon	85907194	85907247	1000	-	.	gene_id "MSTRG.6137"; transcript_id "MSTRG.6137.6"; exon_number "33";
chr1	StringTie	exon	85908598	85908651	1000	-	.	gene_id "MSTRG.6137"; transcript_id "MSTRG.6137.6"; exon_number "34";
chr1	StringTie	exon	85909950	85910003	1000	-	.	gene_id "MSTRG.6137"; transcript_id "MSTRG.6137.6"; exon_number "35";
chr1	StringTie	exon	85911380	85911433	1000	-	.	gene_id "MSTRG.6137"; transcript_id "MSTRG.6137.6"; exon_number "36";
chr1	StringTie	exon	85961249	85961293	1000	-	.	gene_id "MSTRG.6137"; transcript_id "MSTRG.6137.6"; exon_number "37";
chr1	StringTie	exon	85965009	85965062	1000	-	.	gene_id "MSTRG.6137"; transcript_id "MSTRG.6137.6"; exon_number "38";
chr1	StringTie	exon	85970227	85970271	1000	-	.	gene_id "MSTRG.6137"; transcript_id "MSTRG.6137.6"; exon_number "39";
chr1	StringTie	exon	85971340	85971393	1000	-	.	gene_id "MSTRG.6137"; transcript_id "MSTRG.6137.6"; exon_number "40";
chr1	StringTie	exon	85987601	85987654	1000	-	.	gene_id "MSTRG.6137"; transcript_id "MSTRG.6137.6"; exon_number "41";
chr1	StringTie	exon	86017151	86017204	1000	-	.	gene_id "MSTRG.6137"; transcript_id "MSTRG.6137.6"; exon_number "42";
chr1	StringTie	exon	86022240	86022293	1000	-	.	gene_id "MSTRG.6137"; transcript_id "MSTRG.6137.6"; exon_number "43";
chr1	StringTie	exon	86022538	86022591	1000	-	.	gene_id "MSTRG.6137"; transcript_id "MSTRG.6137.6"; exon_number "44";
chr1	StringTie	exon	86022833	86022877	1000	-	.	gene_id "MSTRG.6137"; transcript_id "MSTRG.6137.6"; exon_number "45";
chr1	StringTie	exon	86022954	86023007	1000	-	.	gene_id "MSTRG.6137"; transcript_id "MSTRG.6137.6"; exon_number "46";
chr1	StringTie	exon	86031878	86031922	1000	-	.	gene_id "MSTRG.6137"; transcript_id "MSTRG.6137.6"; exon_number "47";
chr1	StringTie	exon	86033870	86033923	1000	-	.	gene_id "MSTRG.6137"; transcript_id "MSTRG.6137.6"; exon_number "48";
chr1	StringTie	exon	86046825	86046869	1000	-	.	gene_id "MSTRG.6137"; transcript_id "MSTRG.6137.6"; exon_number "49";
chr1	StringTie	exon	86050124	86050177	1000	-	.	gene_id "MSTRG.6137"; transcript_id "MSTRG.6137.6"; exon_number "50";
chr1	StringTie	exon	86057931	86057975	1000	-	.	gene_id "MSTRG.6137"; transcript_id "MSTRG.6137.6"; exon_number "51";
chr1	StringTie	exon	86059121	86059174	1000	-	.	gene_id "MSTRG.6137"; transcript_id "MSTRG.6137.6"; exon_number "52";
chr1	StringTie	exon	86063715	86063759	1000	-	.	gene_id "MSTRG.6137"; transcript_id "MSTRG.6137.6"; exon_number "53";
chr1	StringTie	exon	86089174	86089227	1000	-	.	gene_id "MSTRG.6137"; transcript_id "MSTRG.6137.6"; exon_number "54";
chr1	StringTie	exon	86092267	86092320	1000	-	.	gene_id "MSTRG.6137"; transcript_id "MSTRG.6137.6"; exon_number "55";
chr1	StringTie	exon	86112567	86112620	1000	-	.	gene_id "MSTRG.6137"; transcript_id "MSTRG.6137.6"; exon_number "56";
chr1	StringTie	exon	86115325	86115378	1000	-	.	gene_id "MSTRG.6137"; transcript_id "MSTRG.6137.6"; exon_number "57";
chr1	StringTie	exon	86124845	86126214	1000	-	.	gene_id "MSTRG.6137"; transcript_id "MSTRG.6137.6"; exon_number "58";
chr1	StringTie	exon	86146119	86146183	1000	-	.	gene_id "MSTRG.6137"; transcript_id "MSTRG.6137.6"; exon_number "59";
chr1	StringTie	exon	86156341	86156791	1000	-	.	gene_id "MSTRG.6137"; transcript_id "MSTRG.6137.6"; exon_number "60";
chr1	StringTie	exon	86156897	86156968	1000	-	.	gene_id "MSTRG.6137"; transcript_id "MSTRG.6137.6"; exon_number "61";
chr1	StringTie	transcript	86153239	86156982	1000	-	.	gene_id "MSTRG.6137"; transcript_id "MSTRG.6137.61";
chr1	StringTie	exon	86153239	86156222	1000	-	.	gene_id "MSTRG.6137"; transcript_id "MSTRG.6137.61"; exon_number "1";
chr1	StringTie	exon	86156341	86156791	1000	-	.	gene_id "MSTRG.6137"; transcript_id "MSTRG.6137.61"; exon_number "2";
chr1	StringTie	exon	86156893	86156982	1000	-	.	gene_id "MSTRG.6137"; transcript_id "MSTRG.6137.61"; exon_number "3";
chr1	StringTie	transcript	85728492	86156943	1000	-	.	gene_id "MSTRG.6137"; transcript_id "MSTRG.6137.7";
chr1	StringTie	exon	85728492	85730692	1000	-	.	gene_id "MSTRG.6137"; transcript_id "MSTRG.6137.7"; exon_number "1";
chr1	StringTie	exon	85734749	85734964	1000	-	.	gene_id "MSTRG.6137"; transcript_id "MSTRG.6137.7"; exon_number "2";
chr1	StringTie	exon	85737396	85737505	1000	-	.	gene_id "MSTRG.6137"; transcript_id "MSTRG.6137.7"; exon_number "3";
chr1	StringTie	exon	85744666	85744834	1000	-	.	gene_id "MSTRG.6137"; transcript_id "MSTRG.6137.7"; exon_number "4";
chr1	StringTie	exon	85745441	85745506	1000	-	.	gene_id "MSTRG.6137"; transcript_id "MSTRG.6137.7"; exon_number "5";
chr1	StringTie	exon	85761396	85761422	1000	-	.	gene_id "MSTRG.6137"; transcript_id "MSTRG.6137.7"; exon_number "6";
chr1	StringTie	exon	85761531	85761566	1000	-	.	gene_id "MSTRG.6137"; transcript_id "MSTRG.6137.7"; exon_number "7";
chr1	StringTie	exon	85775674	85775709	1000	-	.	gene_id "MSTRG.6137"; transcript_id "MSTRG.6137.7"; exon_number "8";
chr1	StringTie	exon	85781220	85781273	1000	-	.	gene_id "MSTRG.6137"; transcript_id "MSTRG.6137.7"; exon_number "9";
chr1	StringTie	exon	85783496	85783558	1000	-	.	gene_id "MSTRG.6137"; transcript_id "MSTRG.6137.7"; exon_number "10";
chr1	StringTie	exon	85784113	85784166	1000	-	.	gene_id "MSTRG.6137"; transcript_id "MSTRG.6137.7"; exon_number "11";
chr1	StringTie	exon	85784259	85784366	1000	-	.	gene_id "MSTRG.6137"; transcript_id "MSTRG.6137.7"; exon_number "12";
chr1	StringTie	exon	85786354	85786461	1000	-	.	gene_id "MSTRG.6137"; transcript_id "MSTRG.6137.7"; exon_number "13";
chr1	StringTie	exon	85816788	85816895	1000	-	.	gene_id "MSTRG.6137"; transcript_id "MSTRG.6137.7"; exon_number "14";
chr1	StringTie	exon	85818034	85818087	1000	-	.	gene_id "MSTRG.6137"; transcript_id "MSTRG.6137.7"; exon_number "15";
chr1	StringTie	exon	85823536	85823589	1000	-	.	gene_id "MSTRG.6137"; transcript_id "MSTRG.6137.7"; exon_number "16";
chr1	StringTie	exon	85823685	85823738	1000	-	.	gene_id "MSTRG.6137"; transcript_id "MSTRG.6137.7"; exon_number "17";
chr1	StringTie	exon	85838585	85838638	1000	-	.	gene_id "MSTRG.6137"; transcript_id "MSTRG.6137.7"; exon_number "18";
chr1	StringTie	exon	85841230	85841278	1000	-	.	gene_id "MSTRG.6137"; transcript_id "MSTRG.6137.7"; exon_number "19";
chr1	StringTie	exon	85842068	85842121	1000	-	.	gene_id "MSTRG.6137"; transcript_id "MSTRG.6137.7"; exon_number "20";
chr1	StringTie	exon	85842340	85842393	1000	-	.	gene_id "MSTRG.6137"; transcript_id "MSTRG.6137.7"; exon_number "21";
chr1	StringTie	exon	85847665	85847772	1000	-	.	gene_id "MSTRG.6137"; transcript_id "MSTRG.6137.7"; exon_number "22";
chr1	StringTie	exon	85849353	85849406	1000	-	.	gene_id "MSTRG.6137"; transcript_id "MSTRG.6137.7"; exon_number "23";
chr1	StringTie	exon	85868519	85868626	1000	-	.	gene_id "MSTRG.6137"; transcript_id "MSTRG.6137.7"; exon_number "24";
chr1	StringTie	exon	85868782	85868835	1000	-	.	gene_id "MSTRG.6137"; transcript_id "MSTRG.6137.7"; exon_number "25";
chr1	StringTie	exon	85874649	85874702	1000	-	.	gene_id "MSTRG.6137"; transcript_id "MSTRG.6137.7"; exon_number "26";
chr1	StringTie	exon	85875277	85875330	1000	-	.	gene_id "MSTRG.6137"; transcript_id "MSTRG.6137.7"; exon_number "27";
chr1	StringTie	exon	85877122	85877175	1000	-	.	gene_id "MSTRG.6137"; transcript_id "MSTRG.6137.7"; exon_number "28";
chr1	StringTie	exon	85889560	85889613	1000	-	.	gene_id "MSTRG.6137"; transcript_id "MSTRG.6137.7"; exon_number "29";
chr1	StringTie	exon	85895858	85895902	1000	-	.	gene_id "MSTRG.6137"; transcript_id "MSTRG.6137.7"; exon_number "30";
chr1	StringTie	exon	85896021	85896065	1000	-	.	gene_id "MSTRG.6137"; transcript_id "MSTRG.6137.7"; exon_number "31";
chr1	StringTie	exon	85896356	85896409	1000	-	.	gene_id "MSTRG.6137"; transcript_id "MSTRG.6137.7"; exon_number "32";
chr1	StringTie	exon	85907194	85907247	1000	-	.	gene_id "MSTRG.6137"; transcript_id "MSTRG.6137.7"; exon_number "33";
chr1	StringTie	exon	85908598	85908651	1000	-	.	gene_id "MSTRG.6137"; transcript_id "MSTRG.6137.7"; exon_number "34";
chr1	StringTie	exon	85909950	85910003	1000	-	.	gene_id "MSTRG.6137"; transcript_id "MSTRG.6137.7"; exon_number "35";
chr1	StringTie	exon	85911380	85911433	1000	-	.	gene_id "MSTRG.6137"; transcript_id "MSTRG.6137.7"; exon_number "36";
chr1	StringTie	exon	85961249	85961293	1000	-	.	gene_id "MSTRG.6137"; transcript_id "MSTRG.6137.7"; exon_number "37";
chr1	StringTie	exon	85965009	85965062	1000	-	.	gene_id "MSTRG.6137"; transcript_id "MSTRG.6137.7"; exon_number "38";
chr1	StringTie	exon	85970227	85970271	1000	-	.	gene_id "MSTRG.6137"; transcript_id "MSTRG.6137.7"; exon_number "39";
chr1	StringTie	exon	85971340	85971393	1000	-	.	gene_id "MSTRG.6137"; transcript_id "MSTRG.6137.7"; exon_number "40";
chr1	StringTie	exon	85987601	85987654	1000	-	.	gene_id "MSTRG.6137"; transcript_id "MSTRG.6137.7"; exon_number "41";
chr1	StringTie	exon	86017151	86017204	1000	-	.	gene_id "MSTRG.6137"; transcript_id "MSTRG.6137.7"; exon_number "42";
chr1	StringTie	exon	86022240	86022293	1000	-	.	gene_id "MSTRG.6137"; transcript_id "MSTRG.6137.7"; exon_number "43";
chr1	StringTie	exon	86022538	86022591	1000	-	.	gene_id "MSTRG.6137"; transcript_id "MSTRG.6137.7"; exon_number "44";
chr1	StringTie	exon	86022841	86022877	1000	-	.	gene_id "MSTRG.6137"; transcript_id "MSTRG.6137.7"; exon_number "45";
chr1	StringTie	exon	86022954	86023007	1000	-	.	gene_id "MSTRG.6137"; transcript_id "MSTRG.6137.7"; exon_number "46";
chr1	StringTie	exon	86031878	86031922	1000	-	.	gene_id "MSTRG.6137"; transcript_id "MSTRG.6137.7"; exon_number "47";
chr1	StringTie	exon	86033870	86033923	1000	-	.	gene_id "MSTRG.6137"; transcript_id "MSTRG.6137.7"; exon_number "48";
chr1	StringTie	exon	86046825	86046869	1000	-	.	gene_id "MSTRG.6137"; transcript_id "MSTRG.6137.7"; exon_number "49";
chr1	StringTie	exon	86050124	86050177	1000	-	.	gene_id "MSTRG.6137"; transcript_id "MSTRG.6137.7"; exon_number "50";
chr1	StringTie	exon	86057931	86057975	1000	-	.	gene_id "MSTRG.6137"; transcript_id "MSTRG.6137.7"; exon_number "51";
chr1	StringTie	exon	86059121	86059174	1000	-	.	gene_id "MSTRG.6137"; transcript_id "MSTRG.6137.7"; exon_number "52";
chr1	StringTie	exon	86063715	86063759	1000	-	.	gene_id "MSTRG.6137"; transcript_id "MSTRG.6137.7"; exon_number "53";
chr1	StringTie	exon	86089174	86089227	1000	-	.	gene_id "MSTRG.6137"; transcript_id "MSTRG.6137.7"; exon_number "54";
chr1	StringTie	exon	86092267	86092320	1000	-	.	gene_id "MSTRG.6137"; transcript_id "MSTRG.6137.7"; exon_number "55";
chr1	StringTie	exon	86112567	86112620	1000	-	.	gene_id "MSTRG.6137"; transcript_id "MSTRG.6137.7"; exon_number "56";
chr1	StringTie	exon	86115325	86115378	1000	-	.	gene_id "MSTRG.6137"; transcript_id "MSTRG.6137.7"; exon_number "57";
chr1	StringTie	exon	86124845	86126214	1000	-	.	gene_id "MSTRG.6137"; transcript_id "MSTRG.6137.7"; exon_number "58";
chr1	StringTie	exon	86146119	86146183	1000	-	.	gene_id "MSTRG.6137"; transcript_id "MSTRG.6137.7"; exon_number "59";
chr1	StringTie	exon	86156341	86156471	1000	-	.	gene_id "MSTRG.6137"; transcript_id "MSTRG.6137.7"; exon_number "60";
chr1	StringTie	exon	86156897	86156943	1000	-	.	gene_id "MSTRG.6137"; transcript_id "MSTRG.6137.7"; exon_number "61";
chr1	StringTie	transcript	85728628	86156794	1000	-	.	gene_id "MSTRG.6137"; transcript_id "MSTRG.6137.8";
chr1	StringTie	exon	85728628	85730692	1000	-	.	gene_id "MSTRG.6137"; transcript_id "MSTRG.6137.8"; exon_number "1";
chr1	StringTie	exon	85734749	85734964	1000	-	.	gene_id "MSTRG.6137"; transcript_id "MSTRG.6137.8"; exon_number "2";
chr1	StringTie	exon	85737396	85737505	1000	-	.	gene_id "MSTRG.6137"; transcript_id "MSTRG.6137.8"; exon_number "3";
chr1	StringTie	exon	85744666	85744834	1000	-	.	gene_id "MSTRG.6137"; transcript_id "MSTRG.6137.8"; exon_number "4";
chr1	StringTie	exon	85745441	85745506	1000	-	.	gene_id "MSTRG.6137"; transcript_id "MSTRG.6137.8"; exon_number "5";
chr1	StringTie	exon	85761396	85761422	1000	-	.	gene_id "MSTRG.6137"; transcript_id "MSTRG.6137.8"; exon_number "6";
chr1	StringTie	exon	85761531	85761566	1000	-	.	gene_id "MSTRG.6137"; transcript_id "MSTRG.6137.8"; exon_number "7";
chr1	StringTie	exon	85775674	85775709	1000	-	.	gene_id "MSTRG.6137"; transcript_id "MSTRG.6137.8"; exon_number "8";
chr1	StringTie	exon	85781220	85781273	1000	-	.	gene_id "MSTRG.6137"; transcript_id "MSTRG.6137.8"; exon_number "9";
chr1	StringTie	exon	85783496	85783558	1000	-	.	gene_id "MSTRG.6137"; transcript_id "MSTRG.6137.8"; exon_number "10";
chr1	StringTie	exon	85784113	85784166	1000	-	.	gene_id "MSTRG.6137"; transcript_id "MSTRG.6137.8"; exon_number "11";
chr1	StringTie	exon	85784259	85784366	1000	-	.	gene_id "MSTRG.6137"; transcript_id "MSTRG.6137.8"; exon_number "12";
chr1	StringTie	exon	85786354	85786461	1000	-	.	gene_id "MSTRG.6137"; transcript_id "MSTRG.6137.8"; exon_number "13";
chr1	StringTie	exon	85801124	85801383	1000	-	.	gene_id "MSTRG.6137"; transcript_id "MSTRG.6137.8"; exon_number "14";
chr1	StringTie	exon	85816788	85816895	1000	-	.	gene_id "MSTRG.6137"; transcript_id "MSTRG.6137.8"; exon_number "15";
chr1	StringTie	exon	85818034	85818087	1000	-	.	gene_id "MSTRG.6137"; transcript_id "MSTRG.6137.8"; exon_number "16";
chr1	StringTie	exon	85823536	85823589	1000	-	.	gene_id "MSTRG.6137"; transcript_id "MSTRG.6137.8"; exon_number "17";
chr1	StringTie	exon	85823685	85823738	1000	-	.	gene_id "MSTRG.6137"; transcript_id "MSTRG.6137.8"; exon_number "18";
chr1	StringTie	exon	85838585	85838638	1000	-	.	gene_id "MSTRG.6137"; transcript_id "MSTRG.6137.8"; exon_number "19";
chr1	StringTie	exon	85841222	85841278	1000	-	.	gene_id "MSTRG.6137"; transcript_id "MSTRG.6137.8"; exon_number "20";
chr1	StringTie	exon	85842068	85842121	1000	-	.	gene_id "MSTRG.6137"; transcript_id "MSTRG.6137.8"; exon_number "21";
chr1	StringTie	exon	85842340	85842393	1000	-	.	gene_id "MSTRG.6137"; transcript_id "MSTRG.6137.8"; exon_number "22";
chr1	StringTie	exon	85847665	85847772	1000	-	.	gene_id "MSTRG.6137"; transcript_id "MSTRG.6137.8"; exon_number "23";
chr1	StringTie	exon	85849353	85849406	1000	-	.	gene_id "MSTRG.6137"; transcript_id "MSTRG.6137.8"; exon_number "24";
chr1	StringTie	exon	85868519	85868626	1000	-	.	gene_id "MSTRG.6137"; transcript_id "MSTRG.6137.8"; exon_number "25";
chr1	StringTie	exon	85868782	85868835	1000	-	.	gene_id "MSTRG.6137"; transcript_id "MSTRG.6137.8"; exon_number "26";
chr1	StringTie	exon	85874649	85874702	1000	-	.	gene_id "MSTRG.6137"; transcript_id "MSTRG.6137.8"; exon_number "27";
chr1	StringTie	exon	85875277	85875330	1000	-	.	gene_id "MSTRG.6137"; transcript_id "MSTRG.6137.8"; exon_number "28";
chr1	StringTie	exon	85877122	85877175	1000	-	.	gene_id "MSTRG.6137"; transcript_id "MSTRG.6137.8"; exon_number "29";
chr1	StringTie	exon	85889560	85889613	1000	-	.	gene_id "MSTRG.6137"; transcript_id "MSTRG.6137.8"; exon_number "30";
chr1	StringTie	exon	85895858	85895902	1000	-	.	gene_id "MSTRG.6137"; transcript_id "MSTRG.6137.8"; exon_number "31";
chr1	StringTie	exon	85896021	85896065	1000	-	.	gene_id "MSTRG.6137"; transcript_id "MSTRG.6137.8"; exon_number "32";
chr1	StringTie	exon	85896356	85896409	1000	-	.	gene_id "MSTRG.6137"; transcript_id "MSTRG.6137.8"; exon_number "33";
chr1	StringTie	exon	85907194	85907247	1000	-	.	gene_id "MSTRG.6137"; transcript_id "MSTRG.6137.8"; exon_number "34";
chr1	StringTie	exon	85908598	85908651	1000	-	.	gene_id "MSTRG.6137"; transcript_id "MSTRG.6137.8"; exon_number "35";
chr1	StringTie	exon	85909950	85910003	1000	-	.	gene_id "MSTRG.6137"; transcript_id "MSTRG.6137.8"; exon_number "36";
chr1	StringTie	exon	85911380	85911433	1000	-	.	gene_id "MSTRG.6137"; transcript_id "MSTRG.6137.8"; exon_number "37";
chr1	StringTie	exon	85961249	85961293	1000	-	.	gene_id "MSTRG.6137"; transcript_id "MSTRG.6137.8"; exon_number "38";
chr1	StringTie	exon	85965009	85965062	1000	-	.	gene_id "MSTRG.6137"; transcript_id "MSTRG.6137.8"; exon_number "39";
chr1	StringTie	exon	85970227	85970271	1000	-	.	gene_id "MSTRG.6137"; transcript_id "MSTRG.6137.8"; exon_number "40";
chr1	StringTie	exon	85971340	85971393	1000	-	.	gene_id "MSTRG.6137"; transcript_id "MSTRG.6137.8"; exon_number "41";
chr1	StringTie	exon	85987601	85987654	1000	-	.	gene_id "MSTRG.6137"; transcript_id "MSTRG.6137.8"; exon_number "42";
chr1	StringTie	exon	86017151	86017204	1000	-	.	gene_id "MSTRG.6137"; transcript_id "MSTRG.6137.8"; exon_number "43";
chr1	StringTie	exon	86022240	86022293	1000	-	.	gene_id "MSTRG.6137"; transcript_id "MSTRG.6137.8"; exon_number "44";
chr1	StringTie	exon	86022538	86022591	1000	-	.	gene_id "MSTRG.6137"; transcript_id "MSTRG.6137.8"; exon_number "45";
chr1	StringTie	exon	86022833	86022877	1000	-	.	gene_id "MSTRG.6137"; transcript_id "MSTRG.6137.8"; exon_number "46";
chr1	StringTie	exon	86022954	86023007	1000	-	.	gene_id "MSTRG.6137"; transcript_id "MSTRG.6137.8"; exon_number "47";
chr1	StringTie	exon	86031878	86031922	1000	-	.	gene_id "MSTRG.6137"; transcript_id "MSTRG.6137.8"; exon_number "48";
chr1	StringTie	exon	86033870	86033923	1000	-	.	gene_id "MSTRG.6137"; transcript_id "MSTRG.6137.8"; exon_number "49";
chr1	StringTie	exon	86046825	86046869	1000	-	.	gene_id "MSTRG.6137"; transcript_id "MSTRG.6137.8"; exon_number "50";
chr1	StringTie	exon	86050124	86050177	1000	-	.	gene_id "MSTRG.6137"; transcript_id "MSTRG.6137.8"; exon_number "51";
chr1	StringTie	exon	86057931	86057975	1000	-	.	gene_id "MSTRG.6137"; transcript_id "MSTRG.6137.8"; exon_number "52";
chr1	StringTie	exon	86059121	86059174	1000	-	.	gene_id "MSTRG.6137"; transcript_id "MSTRG.6137.8"; exon_number "53";
chr1	StringTie	exon	86063715	86063759	1000	-	.	gene_id "MSTRG.6137"; transcript_id "MSTRG.6137.8"; exon_number "54";
chr1	StringTie	exon	86089174	86089227	1000	-	.	gene_id "MSTRG.6137"; transcript_id "MSTRG.6137.8"; exon_number "55";
chr1	StringTie	exon	86092267	86092320	1000	-	.	gene_id "MSTRG.6137"; transcript_id "MSTRG.6137.8"; exon_number "56";
chr1	StringTie	exon	86112567	86112620	1000	-	.	gene_id "MSTRG.6137"; transcript_id "MSTRG.6137.8"; exon_number "57";
chr1	StringTie	exon	86115325	86115378	1000	-	.	gene_id "MSTRG.6137"; transcript_id "MSTRG.6137.8"; exon_number "58";
chr1	StringTie	exon	86124845	86126214	1000	-	.	gene_id "MSTRG.6137"; transcript_id "MSTRG.6137.8"; exon_number "59";
chr1	StringTie	exon	86146119	86146183	1000	-	.	gene_id "MSTRG.6137"; transcript_id "MSTRG.6137.8"; exon_number "60";
chr1	StringTie	exon	86156341	86156471	1000	-	.	gene_id "MSTRG.6137"; transcript_id "MSTRG.6137.8"; exon_number "61";
chr1	StringTie	exon	86156678	86156794	1000	-	.	gene_id "MSTRG.6137"; transcript_id "MSTRG.6137.8"; exon_number "62";
chr1	StringTie	transcript	85728676	86089992	1000	-	.	gene_id "MSTRG.6137"; transcript_id "MSTRG.6137.9";
chr1	StringTie	exon	85728676	85730692	1000	-	.	gene_id "MSTRG.6137"; transcript_id "MSTRG.6137.9"; exon_number "1";
chr1	StringTie	exon	85734749	85734964	1000	-	.	gene_id "MSTRG.6137"; transcript_id "MSTRG.6137.9"; exon_number "2";
chr1	StringTie	exon	85737396	85737505	1000	-	.	gene_id "MSTRG.6137"; transcript_id "MSTRG.6137.9"; exon_number "3";
chr1	StringTie	exon	85744666	85744834	1000	-	.	gene_id "MSTRG.6137"; transcript_id "MSTRG.6137.9"; exon_number "4";
chr1	StringTie	exon	85745441	85745506	1000	-	.	gene_id "MSTRG.6137"; transcript_id "MSTRG.6137.9"; exon_number "5";
chr1	StringTie	exon	85761396	85761422	1000	-	.	gene_id "MSTRG.6137"; transcript_id "MSTRG.6137.9"; exon_number "6";
chr1	StringTie	exon	85761531	85761566	1000	-	.	gene_id "MSTRG.6137"; transcript_id "MSTRG.6137.9"; exon_number "7";
chr1	StringTie	exon	85775674	85775709	1000	-	.	gene_id "MSTRG.6137"; transcript_id "MSTRG.6137.9"; exon_number "8";
chr1	StringTie	exon	85781220	85781273	1000	-	.	gene_id "MSTRG.6137"; transcript_id "MSTRG.6137.9"; exon_number "9";
chr1	StringTie	exon	85783496	85783558	1000	-	.	gene_id "MSTRG.6137"; transcript_id "MSTRG.6137.9"; exon_number "10";
chr1	StringTie	exon	85784113	85784166	1000	-	.	gene_id "MSTRG.6137"; transcript_id "MSTRG.6137.9"; exon_number "11";
chr1	StringTie	exon	85784259	85784366	1000	-	.	gene_id "MSTRG.6137"; transcript_id "MSTRG.6137.9"; exon_number "12";
chr1	StringTie	exon	85786354	85786461	1000	-	.	gene_id "MSTRG.6137"; transcript_id "MSTRG.6137.9"; exon_number "13";
chr1	StringTie	exon	85792561	85792700	1000	-	.	gene_id "MSTRG.6137"; transcript_id "MSTRG.6137.9"; exon_number "14";
chr1	StringTie	exon	85816788	85816895	1000	-	.	gene_id "MSTRG.6137"; transcript_id "MSTRG.6137.9"; exon_number "15";
chr1	StringTie	exon	85818034	85818087	1000	-	.	gene_id "MSTRG.6137"; transcript_id "MSTRG.6137.9"; exon_number "16";
chr1	StringTie	exon	85823536	85823589	1000	-	.	gene_id "MSTRG.6137"; transcript_id "MSTRG.6137.9"; exon_number "17";
chr1	StringTie	exon	85823685	85823738	1000	-	.	gene_id "MSTRG.6137"; transcript_id "MSTRG.6137.9"; exon_number "18";
chr1	StringTie	exon	85838585	85838638	1000	-	.	gene_id "MSTRG.6137"; transcript_id "MSTRG.6137.9"; exon_number "19";
chr1	StringTie	exon	85841222	85841278	1000	-	.	gene_id "MSTRG.6137"; transcript_id "MSTRG.6137.9"; exon_number "20";
chr1	StringTie	exon	85842068	85842121	1000	-	.	gene_id "MSTRG.6137"; transcript_id "MSTRG.6137.9"; exon_number "21";
chr1	StringTie	exon	85842340	85842393	1000	-	.	gene_id "MSTRG.6137"; transcript_id "MSTRG.6137.9"; exon_number "22";
chr1	StringTie	exon	85847665	85847772	1000	-	.	gene_id "MSTRG.6137"; transcript_id "MSTRG.6137.9"; exon_number "23";
chr1	StringTie	exon	85849353	85849406	1000	-	.	gene_id "MSTRG.6137"; transcript_id "MSTRG.6137.9"; exon_number "24";
chr1	StringTie	exon	85868519	85868626	1000	-	.	gene_id "MSTRG.6137"; transcript_id "MSTRG.6137.9"; exon_number "25";
chr1	StringTie	exon	85868782	85868835	1000	-	.	gene_id "MSTRG.6137"; transcript_id "MSTRG.6137.9"; exon_number "26";
chr1	StringTie	exon	85874649	85874702	1000	-	.	gene_id "MSTRG.6137"; transcript_id "MSTRG.6137.9"; exon_number "27";
chr1	StringTie	exon	85875277	85875330	1000	-	.	gene_id "MSTRG.6137"; transcript_id "MSTRG.6137.9"; exon_number "28";
chr1	StringTie	exon	85877122	85877175	1000	-	.	gene_id "MSTRG.6137"; transcript_id "MSTRG.6137.9"; exon_number "29";
chr1	StringTie	exon	85889560	85889613	1000	-	.	gene_id "MSTRG.6137"; transcript_id "MSTRG.6137.9"; exon_number "30";
chr1	StringTie	exon	85895858	85895902	1000	-	.	gene_id "MSTRG.6137"; transcript_id "MSTRG.6137.9"; exon_number "31";
chr1	StringTie	exon	85896021	85896065	1000	-	.	gene_id "MSTRG.6137"; transcript_id "MSTRG.6137.9"; exon_number "32";
chr1	StringTie	exon	85896356	85896409	1000	-	.	gene_id "MSTRG.6137"; transcript_id "MSTRG.6137.9"; exon_number "33";
chr1	StringTie	exon	85907194	85907247	1000	-	.	gene_id "MSTRG.6137"; transcript_id "MSTRG.6137.9"; exon_number "34";
chr1	StringTie	exon	85908598	85908651	1000	-	.	gene_id "MSTRG.6137"; transcript_id "MSTRG.6137.9"; exon_number "35";
chr1	StringTie	exon	85909950	85910003	1000	-	.	gene_id "MSTRG.6137"; transcript_id "MSTRG.6137.9"; exon_number "36";
chr1	StringTie	exon	85911380	85911433	1000	-	.	gene_id "MSTRG.6137"; transcript_id "MSTRG.6137.9"; exon_number "37";
chr1	StringTie	exon	85961249	85961293	1000	-	.	gene_id "MSTRG.6137"; transcript_id "MSTRG.6137.9"; exon_number "38";
chr1	StringTie	exon	85965009	85965062	1000	-	.	gene_id "MSTRG.6137"; transcript_id "MSTRG.6137.9"; exon_number "39";
chr1	StringTie	exon	85970227	85970271	1000	-	.	gene_id "MSTRG.6137"; transcript_id "MSTRG.6137.9"; exon_number "40";
chr1	StringTie	exon	85971340	85971393	1000	-	.	gene_id "MSTRG.6137"; transcript_id "MSTRG.6137.9"; exon_number "41";
chr1	StringTie	exon	85987601	85987654	1000	-	.	gene_id "MSTRG.6137"; transcript_id "MSTRG.6137.9"; exon_number "42";
chr1	StringTie	exon	86017151	86017204	1000	-	.	gene_id "MSTRG.6137"; transcript_id "MSTRG.6137.9"; exon_number "43";
chr1	StringTie	exon	86022240	86022293	1000	-	.	gene_id "MSTRG.6137"; transcript_id "MSTRG.6137.9"; exon_number "44";
chr1	StringTie	exon	86022538	86022591	1000	-	.	gene_id "MSTRG.6137"; transcript_id "MSTRG.6137.9"; exon_number "45";
chr1	StringTie	exon	86022841	86022877	1000	-	.	gene_id "MSTRG.6137"; transcript_id "MSTRG.6137.9"; exon_number "46";
chr1	StringTie	exon	86022954	86023007	1000	-	.	gene_id "MSTRG.6137"; transcript_id "MSTRG.6137.9"; exon_number "47";
chr1	StringTie	exon	86031878	86031922	1000	-	.	gene_id "MSTRG.6137"; transcript_id "MSTRG.6137.9"; exon_number "48";
chr1	StringTie	exon	86033870	86033923	1000	-	.	gene_id "MSTRG.6137"; transcript_id "MSTRG.6137.9"; exon_number "49";
chr1	StringTie	exon	86046825	86046869	1000	-	.	gene_id "MSTRG.6137"; transcript_id "MSTRG.6137.9"; exon_number "50";
chr1	StringTie	exon	86050124	86050177	1000	-	.	gene_id "MSTRG.6137"; transcript_id "MSTRG.6137.9"; exon_number "51";
chr1	StringTie	exon	86057931	86057975	1000	-	.	gene_id "MSTRG.6137"; transcript_id "MSTRG.6137.9"; exon_number "52";
chr1	StringTie	exon	86059121	86059174	1000	-	.	gene_id "MSTRG.6137"; transcript_id "MSTRG.6137.9"; exon_number "53";
chr1	StringTie	exon	86063715	86063759	1000	-	.	gene_id "MSTRG.6137"; transcript_id "MSTRG.6137.9"; exon_number "54";
chr1	StringTie	exon	86089174	86089227	1000	-	.	gene_id "MSTRG.6137"; transcript_id "MSTRG.6137.9"; exon_number "55";
chr1	StringTie	exon	86089929	86089992	1000	-	.	gene_id "MSTRG.6137"; transcript_id "MSTRG.6137.9"; exon_number "56";
chr15	StringTie	transcript	20303717	20305326	1000	.	.	gene_id "MSTRG.61370"; transcript_id "MSTRG.61370.1";
chr15	StringTie	exon	20303717	20305326	1000	.	.	gene_id "MSTRG.61370"; transcript_id "MSTRG.61370.1"; exon_number "1";
```
