## Additional File 7 - TCGA transcript assembly for "Widespread 3’ UTR splicing regulates expression of oncogene transcripts in sequence-dependent and independent manners": all_tissues_agg-agg-agg.gtf (part 1603 of 2216)

```
chr15	StringTie	transcript	20306666	20307575	1000	-	.	gene_id "MSTRG.61371"; transcript_id "MSTRG.61371.1";
chr15	StringTie	exon	20306666	20306686	1000	-	.	gene_id "MSTRG.61371"; transcript_id "MSTRG.61371.1"; exon_number "1";
chr15	StringTie	exon	20307003	20307575	1000	-	.	gene_id "MSTRG.61371"; transcript_id "MSTRG.61371.1"; exon_number "2";
chr15	StringTie	transcript	20308413	20309205	1000	.	.	gene_id "MSTRG.61372"; transcript_id "MSTRG.61372.1";
chr15	StringTie	exon	20308413	20309205	1000	.	.	gene_id "MSTRG.61372"; transcript_id "MSTRG.61372.1"; exon_number "1";
chr15	StringTie	transcript	20309707	20310067	1000	.	.	gene_id "MSTRG.61373"; transcript_id "MSTRG.61373.1";
chr15	StringTie	exon	20309707	20310067	1000	.	.	gene_id "MSTRG.61373"; transcript_id "MSTRG.61373.1"; exon_number "1";
chr15	StringTie	transcript	20311166	20311379	1000	.	.	gene_id "MSTRG.61374"; transcript_id "MSTRG.61374.1";
chr15	StringTie	exon	20311166	20311379	1000	.	.	gene_id "MSTRG.61374"; transcript_id "MSTRG.61374.1"; exon_number "1";
chr15	StringTie	transcript	20311895	20312116	1000	.	.	gene_id "MSTRG.61375"; transcript_id "MSTRG.61375.1";
chr15	StringTie	exon	20311895	20312116	1000	.	.	gene_id "MSTRG.61375"; transcript_id "MSTRG.61375.1"; exon_number "1";
chr15	StringTie	transcript	20316931	20319426	1000	.	.	gene_id "MSTRG.61376"; transcript_id "MSTRG.61376.1";
chr15	StringTie	exon	20316931	20319426	1000	.	.	gene_id "MSTRG.61376"; transcript_id "MSTRG.61376.1"; exon_number "1";
chr15	StringTie	transcript	20320061	20321103	1000	.	.	gene_id "MSTRG.61377"; transcript_id "MSTRG.61377.1";
chr15	StringTie	exon	20320061	20321103	1000	.	.	gene_id "MSTRG.61377"; transcript_id "MSTRG.61377.1"; exon_number "1";
chr15	StringTie	transcript	20325915	20336287	1000	.	.	gene_id "MSTRG.61378"; transcript_id "MSTRG.61378.1";
chr15	StringTie	exon	20325915	20336287	1000	.	.	gene_id "MSTRG.61378"; transcript_id "MSTRG.61378.1"; exon_number "1";
chr15	StringTie	transcript	20349318	20359166	1000	+	.	gene_id "MSTRG.61379"; transcript_id "ENST00000554815"; gene_name "RP11-509A17.3"; ref_gene_id "ENSG00000258654";
chr15	StringTie	exon	20349318	20349451	1000	+	.	gene_id "MSTRG.61379"; transcript_id "ENST00000554815"; exon_number "1"; gene_name "RP11-509A17.3"; ref_gene_id "ENSG00000258654";
chr15	StringTie	exon	20358874	20359166	1000	+	.	gene_id "MSTRG.61379"; transcript_id "ENST00000554815"; exon_number "2"; gene_name "RP11-509A17.3"; ref_gene_id "ENSG00000258654";
chr15	StringTie	transcript	20344736	20359159	1000	+	.	gene_id "MSTRG.61379"; transcript_id "ENST00000556397"; gene_name "RP11-509A17.3"; ref_gene_id "ENSG00000258654";
chr15	StringTie	exon	20344736	20344979	1000	+	.	gene_id "MSTRG.61379"; transcript_id "ENST00000556397"; exon_number "1"; gene_name "RP11-509A17.3"; ref_gene_id "ENSG00000258654";
chr15	StringTie	exon	20358874	20359159	1000	+	.	gene_id "MSTRG.61379"; transcript_id "ENST00000556397"; exon_number "2"; gene_name "RP11-509A17.3"; ref_gene_id "ENSG00000258654";
chr15	StringTie	transcript	20352361	20356540	1000	+	.	gene_id "MSTRG.61379"; transcript_id "ENST00000557528"; gene_name "RP11-509A17.3"; ref_gene_id "ENSG00000258654";
chr15	StringTie	exon	20352361	20353120	1000	+	.	gene_id "MSTRG.61379"; transcript_id "ENST00000557528"; exon_number "1"; gene_name "RP11-509A17.3"; ref_gene_id "ENSG00000258654";
chr15	StringTie	exon	20356395	20356540	1000	+	.	gene_id "MSTRG.61379"; transcript_id "ENST00000557528"; exon_number "2"; gene_name "RP11-509A17.3"; ref_gene_id "ENSG00000258654";
chr15	StringTie	transcript	20337651	20359221	1000	+	.	gene_id "MSTRG.61379"; transcript_id "MSTRG.61379.1";
chr15	StringTie	exon	20337651	20344979	1000	+	.	gene_id "MSTRG.61379"; transcript_id "MSTRG.61379.1"; exon_number "1";
chr15	StringTie	exon	20348293	20348414	1000	+	.	gene_id "MSTRG.61379"; transcript_id "MSTRG.61379.1"; exon_number "2";
chr15	StringTie	exon	20358874	20359221	1000	+	.	gene_id "MSTRG.61379"; transcript_id "MSTRG.61379.1"; exon_number "3";
chr15	StringTie	transcript	20348199	20354984	1000	+	.	gene_id "MSTRG.61379"; transcript_id "MSTRG.61379.10";
chr15	StringTie	exon	20348199	20348414	1000	+	.	gene_id "MSTRG.61379"; transcript_id "MSTRG.61379.10"; exon_number "1";
chr15	StringTie	exon	20354013	20354984	1000	+	.	gene_id "MSTRG.61379"; transcript_id "MSTRG.61379.10"; exon_number "2";
chr15	StringTie	transcript	20348247	20359433	1000	+	.	gene_id "MSTRG.61379"; transcript_id "MSTRG.61379.11";
chr15	StringTie	exon	20348247	20348414	1000	+	.	gene_id "MSTRG.61379"; transcript_id "MSTRG.61379.11"; exon_number "1";
chr15	StringTie	exon	20349234	20349451	1000	+	.	gene_id "MSTRG.61379"; transcript_id "MSTRG.61379.11"; exon_number "2";
chr15	StringTie	exon	20354013	20356726	1000	+	.	gene_id "MSTRG.61379"; transcript_id "MSTRG.61379.11"; exon_number "3";
chr15	StringTie	exon	20358874	20359433	1000	+	.	gene_id "MSTRG.61379"; transcript_id "MSTRG.61379.11"; exon_number "4";
chr15	StringTie	transcript	20348247	20361947	1000	+	.	gene_id "MSTRG.61379"; transcript_id "MSTRG.61379.12";
chr15	StringTie	exon	20348247	20348414	1000	+	.	gene_id "MSTRG.61379"; transcript_id "MSTRG.61379.12"; exon_number "1";
chr15	StringTie	exon	20349234	20349451	1000	+	.	gene_id "MSTRG.61379"; transcript_id "MSTRG.61379.12"; exon_number "2";
chr15	StringTie	exon	20358874	20361947	1000	+	.	gene_id "MSTRG.61379"; transcript_id "MSTRG.61379.12"; exon_number "3";
chr15	StringTie	transcript	20349238	20376533	1000	+	.	gene_id "MSTRG.61379"; transcript_id "MSTRG.61379.13";
chr15	StringTie	exon	20349238	20349451	1000	+	.	gene_id "MSTRG.61379"; transcript_id "MSTRG.61379.13"; exon_number "1";
chr15	StringTie	exon	20374945	20376533	1000	+	.	gene_id "MSTRG.61379"; transcript_id "MSTRG.61379.13"; exon_number "2";
chr15	StringTie	transcript	20351733	20376866	1000	+	.	gene_id "MSTRG.61379"; transcript_id "MSTRG.61379.15";
chr15	StringTie	exon	20351733	20353120	1000	+	.	gene_id "MSTRG.61379"; transcript_id "MSTRG.61379.15"; exon_number "1";
chr15	StringTie	exon	20356395	20356726	1000	+	.	gene_id "MSTRG.61379"; transcript_id "MSTRG.61379.15"; exon_number "2";
chr15	StringTie	exon	20374945	20376866	1000	+	.	gene_id "MSTRG.61379"; transcript_id "MSTRG.61379.15"; exon_number "3";
chr15	StringTie	transcript	20352361	20359204	1000	+	.	gene_id "MSTRG.61379"; transcript_id "MSTRG.61379.16";
chr15	StringTie	exon	20352361	20353120	1000	+	.	gene_id "MSTRG.61379"; transcript_id "MSTRG.61379.16"; exon_number "1";
chr15	StringTie	exon	20356395	20356726	1000	+	.	gene_id "MSTRG.61379"; transcript_id "MSTRG.61379.16"; exon_number "2";
chr15	StringTie	exon	20358874	20359204	1000	+	.	gene_id "MSTRG.61379"; transcript_id "MSTRG.61379.16"; exon_number "3";
chr15	StringTie	transcript	20371662	20376846	1000	+	.	gene_id "MSTRG.61379"; transcript_id "MSTRG.61379.18";
chr15	StringTie	exon	20371662	20371704	1000	+	.	gene_id "MSTRG.61379"; transcript_id "MSTRG.61379.18"; exon_number "1";
chr15	StringTie	exon	20374945	20376846	1000	+	.	gene_id "MSTRG.61379"; transcript_id "MSTRG.61379.18"; exon_number "2";
chr15	StringTie	transcript	20338722	20378556	1000	+	.	gene_id "MSTRG.61379"; transcript_id "MSTRG.61379.2";
chr15	StringTie	exon	20338722	20339719	1000	+	.	gene_id "MSTRG.61379"; transcript_id "MSTRG.61379.2"; exon_number "1";
chr15	StringTie	exon	20340043	20344979	1000	+	.	gene_id "MSTRG.61379"; transcript_id "MSTRG.61379.2"; exon_number "2";
chr15	StringTie	exon	20348293	20349451	1000	+	.	gene_id "MSTRG.61379"; transcript_id "MSTRG.61379.2"; exon_number "3";
chr15	StringTie	exon	20358874	20359018	1000	+	.	gene_id "MSTRG.61379"; transcript_id "MSTRG.61379.2"; exon_number "4";
chr15	StringTie	exon	20374945	20378556	1000	+	.	gene_id "MSTRG.61379"; transcript_id "MSTRG.61379.2"; exon_number "5";
chr15	StringTie	transcript	20338791	20377297	1000	+	.	gene_id "MSTRG.61379"; transcript_id "MSTRG.61379.3";
chr15	StringTie	exon	20338791	20339719	1000	+	.	gene_id "MSTRG.61379"; transcript_id "MSTRG.61379.3"; exon_number "1";
chr15	StringTie	exon	20340043	20344979	1000	+	.	gene_id "MSTRG.61379"; transcript_id "MSTRG.61379.3"; exon_number "2";
chr15	StringTie	exon	20348293	20348414	1000	+	.	gene_id "MSTRG.61379"; transcript_id "MSTRG.61379.3"; exon_number "3";
chr15	StringTie	exon	20358874	20359018	1000	+	.	gene_id "MSTRG.61379"; transcript_id "MSTRG.61379.3"; exon_number "4";
chr15	StringTie	exon	20371734	20371845	1000	+	.	gene_id "MSTRG.61379"; transcript_id "MSTRG.61379.3"; exon_number "5";
chr15	StringTie	exon	20374945	20377297	1000	+	.	gene_id "MSTRG.61379"; transcript_id "MSTRG.61379.3"; exon_number "6";
chr15	StringTie	transcript	20338807	20377424	1000	+	.	gene_id "MSTRG.61379"; transcript_id "MSTRG.61379.4";
chr15	StringTie	exon	20338807	20339719	1000	+	.	gene_id "MSTRG.61379"; transcript_id "MSTRG.61379.4"; exon_number "1";
chr15	StringTie	exon	20340043	20344979	1000	+	.	gene_id "MSTRG.61379"; transcript_id "MSTRG.61379.4"; exon_number "2";
chr15	StringTie	exon	20348293	20348414	1000	+	.	gene_id "MSTRG.61379"; transcript_id "MSTRG.61379.4"; exon_number "3";
chr15	StringTie	exon	20374945	20377424	1000	+	.	gene_id "MSTRG.61379"; transcript_id "MSTRG.61379.4"; exon_number "4";
chr15	StringTie	transcript	20339640	20359175	1000	+	.	gene_id "MSTRG.61379"; transcript_id "MSTRG.61379.5";
chr15	StringTie	exon	20339640	20339719	1000	+	.	gene_id "MSTRG.61379"; transcript_id "MSTRG.61379.5"; exon_number "1";
chr15	StringTie	exon	20340043	20341407	1000	+	.	gene_id "MSTRG.61379"; transcript_id "MSTRG.61379.5"; exon_number "2";
chr15	StringTie	exon	20341464	20344979	1000	+	.	gene_id "MSTRG.61379"; transcript_id "MSTRG.61379.5"; exon_number "3";
chr15	StringTie	exon	20348293	20348414	1000	+	.	gene_id "MSTRG.61379"; transcript_id "MSTRG.61379.5"; exon_number "4";
chr15	StringTie	exon	20358874	20359175	1000	+	.	gene_id "MSTRG.61379"; transcript_id "MSTRG.61379.5"; exon_number "5";
chr15	StringTie	transcript	20339809	20359522	1000	+	.	gene_id "MSTRG.61379"; transcript_id "MSTRG.61379.6";
chr15	StringTie	exon	20339809	20344979	1000	+	.	gene_id "MSTRG.61379"; transcript_id "MSTRG.61379.6"; exon_number "1";
chr15	StringTie	exon	20348297	20348414	1000	+	.	gene_id "MSTRG.61379"; transcript_id "MSTRG.61379.6"; exon_number "2";
chr15	StringTie	exon	20358874	20359522	1000	+	.	gene_id "MSTRG.61379"; transcript_id "MSTRG.61379.6"; exon_number "3";
chr15	StringTie	transcript	20340080	20377285	1000	+	.	gene_id "MSTRG.61379"; transcript_id "MSTRG.61379.7";
chr15	StringTie	exon	20340080	20342312	1000	+	.	gene_id "MSTRG.61379"; transcript_id "MSTRG.61379.7"; exon_number "1";
chr15	StringTie	exon	20342417	20344979	1000	+	.	gene_id "MSTRG.61379"; transcript_id "MSTRG.61379.7"; exon_number "2";
chr15	StringTie	exon	20348293	20348414	1000	+	.	gene_id "MSTRG.61379"; transcript_id "MSTRG.61379.7"; exon_number "3";
chr15	StringTie	exon	20358874	20359018	1000	+	.	gene_id "MSTRG.61379"; transcript_id "MSTRG.61379.7"; exon_number "4";
chr15	StringTie	exon	20374945	20377285	1000	+	.	gene_id "MSTRG.61379"; transcript_id "MSTRG.61379.7"; exon_number "5";
chr15	StringTie	transcript	20340093	20376907	1000	+	.	gene_id "MSTRG.61379"; transcript_id "MSTRG.61379.8";
chr15	StringTie	exon	20340093	20340971	1000	+	.	gene_id "MSTRG.61379"; transcript_id "MSTRG.61379.8"; exon_number "1";
chr15	StringTie	exon	20341309	20344979	1000	+	.	gene_id "MSTRG.61379"; transcript_id "MSTRG.61379.8"; exon_number "2";
chr15	StringTie	exon	20348293	20348414	1000	+	.	gene_id "MSTRG.61379"; transcript_id "MSTRG.61379.8"; exon_number "3";
chr15	StringTie	exon	20374945	20376907	1000	+	.	gene_id "MSTRG.61379"; transcript_id "MSTRG.61379.8"; exon_number "4";
chr1	StringTie	transcript	85883680	85883798	1000	-	.	gene_id "MSTRG.6138"; transcript_id "ENST00000364750"; gene_name "RNA5SP51"; ref_gene_id "ENSG00000201620";
chr1	StringTie	exon	85883680	85883798	1000	-	.	gene_id "MSTRG.6138"; transcript_id "ENST00000364750"; exon_number "1"; gene_name "RNA5SP51"; ref_gene_id "ENSG00000201620";
chr15	StringTie	transcript	20338855	20339718	1000	-	.	gene_id "MSTRG.61380"; transcript_id "MSTRG.61380.1";
chr15	StringTie	exon	20338855	20339287	1000	-	.	gene_id "MSTRG.61380"; transcript_id "MSTRG.61380.1"; exon_number "1";
chr15	StringTie	exon	20339477	20339718	1000	-	.	gene_id "MSTRG.61380"; transcript_id "MSTRG.61380.1"; exon_number "2";
chr15	StringTie	transcript	20462408	20477393	1000	-	.	gene_id "MSTRG.61381"; transcript_id "ENST00000412154"; gene_name "HERC2P3"; ref_gene_id "ENSG00000180229";
chr15	StringTie	exon	20462408	20462446	1000	-	.	gene_id "MSTRG.61381"; transcript_id "ENST00000412154"; exon_number "1"; gene_name "HERC2P3"; ref_gene_id "ENSG00000180229";
chr15	StringTie	exon	20462831	20463001	1000	-	.	gene_id "MSTRG.61381"; transcript_id "ENST00000412154"; exon_number "2"; gene_name "HERC2P3"; ref_gene_id "ENSG00000180229";
chr15	StringTie	exon	20466195	20466370	1000	-	.	gene_id "MSTRG.61381"; transcript_id "ENST00000412154"; exon_number "3"; gene_name "HERC2P3"; ref_gene_id "ENSG00000180229";
chr15	StringTie	exon	20477202	20477393	1000	-	.	gene_id "MSTRG.61381"; transcript_id "ENST00000412154"; exon_number "4"; gene_name "HERC2P3"; ref_gene_id "ENSG00000180229";
chr15	StringTie	transcript	20462378	20506171	1000	-	.	gene_id "MSTRG.61381"; transcript_id "ENST00000414804"; gene_name "HERC2P3"; ref_gene_id "ENSG00000180229";
chr15	StringTie	exon	20462378	20462446	1000	-	.	gene_id "MSTRG.61381"; transcript_id "ENST00000414804"; exon_number "1"; gene_name "HERC2P3"; ref_gene_id "ENSG00000180229";
chr15	StringTie	exon	20462831	20463001	1000	-	.	gene_id "MSTRG.61381"; transcript_id "ENST00000414804"; exon_number "2"; gene_name "HERC2P3"; ref_gene_id "ENSG00000180229";
chr15	StringTie	exon	20483403	20483517	1000	-	.	gene_id "MSTRG.61381"; transcript_id "ENST00000414804"; exon_number "3"; gene_name "HERC2P3"; ref_gene_id "ENSG00000180229";
chr15	StringTie	exon	20505391	20505493	1000	-	.	gene_id "MSTRG.61381"; transcript_id "ENST00000414804"; exon_number "4"; gene_name "HERC2P3"; ref_gene_id "ENSG00000180229";
chr15	StringTie	exon	20506108	20506171	1000	-	.	gene_id "MSTRG.61381"; transcript_id "ENST00000414804"; exon_number "5"; gene_name "HERC2P3"; ref_gene_id "ENSG00000180229";
chr15	StringTie	transcript	20438697	20453675	1000	-	.	gene_id "MSTRG.61381"; transcript_id "ENST00000424611"; gene_name "HERC2P3"; ref_gene_id "ENSG00000180229";
chr15	StringTie	exon	20438697	20438822	1000	-	.	gene_id "MSTRG.61381"; transcript_id "ENST00000424611"; exon_number "1"; gene_name "HERC2P3"; ref_gene_id "ENSG00000180229";
chr15	StringTie	exon	20438927	20439655	1000	-	.	gene_id "MSTRG.61381"; transcript_id "ENST00000424611"; exon_number "2"; gene_name "HERC2P3"; ref_gene_id "ENSG00000180229";
chr15	StringTie	exon	20440474	20440642	1000	-	.	gene_id "MSTRG.61381"; transcript_id "ENST00000424611"; exon_number "3"; gene_name "HERC2P3"; ref_gene_id "ENSG00000180229";
chr15	StringTie	exon	20443371	20443521	1000	-	.	gene_id "MSTRG.61381"; transcript_id "ENST00000424611"; exon_number "4"; gene_name "HERC2P3"; ref_gene_id "ENSG00000180229";
chr15	StringTie	exon	20444227	20444419	1000	-	.	gene_id "MSTRG.61381"; transcript_id "ENST00000424611"; exon_number "5"; gene_name "HERC2P3"; ref_gene_id "ENSG00000180229";
chr15	StringTie	exon	20445859	20446046	1000	-	.	gene_id "MSTRG.61381"; transcript_id "ENST00000424611"; exon_number "6"; gene_name "HERC2P3"; ref_gene_id "ENSG00000180229";
chr15	StringTie	exon	20452368	20452559	1000	-	.	gene_id "MSTRG.61381"; transcript_id "ENST00000424611"; exon_number "7"; gene_name "HERC2P3"; ref_gene_id "ENSG00000180229";
chr15	StringTie	exon	20453351	20453502	1000	-	.	gene_id "MSTRG.61381"; transcript_id "ENST00000424611"; exon_number "8"; gene_name "HERC2P3"; ref_gene_id "ENSG00000180229";
chr15	StringTie	exon	20453620	20453675	1000	-	.	gene_id "MSTRG.61381"; transcript_id "ENST00000424611"; exon_number "9"; gene_name "HERC2P3"; ref_gene_id "ENSG00000180229";
chr15	StringTie	transcript	20379495	20453880	1000	-	.	gene_id "MSTRG.61381"; transcript_id "ENST00000426501"; gene_name "HERC2P3"; ref_gene_id "ENSG00000180229";
chr15	StringTie	exon	20379495	20383092	1000	-	.	gene_id "MSTRG.61381"; transcript_id "ENST00000426501"; exon_number "1"; gene_name "HERC2P3"; ref_gene_id "ENSG00000180229";
chr15	StringTie	exon	20383291	20383456	1000	-	.	gene_id "MSTRG.61381"; transcript_id "ENST00000426501"; exon_number "2"; gene_name "HERC2P3"; ref_gene_id "ENSG00000180229";
chr15	StringTie	exon	20431093	20431235	1000	-	.	gene_id "MSTRG.61381"; transcript_id "ENST00000426501"; exon_number "3"; gene_name "HERC2P3"; ref_gene_id "ENSG00000180229";
chr15	StringTie	exon	20435849	20435992	1000	-	.	gene_id "MSTRG.61381"; transcript_id "ENST00000426501"; exon_number "4"; gene_name "HERC2P3"; ref_gene_id "ENSG00000180229";
chr15	StringTie	exon	20437294	20437432	1000	-	.	gene_id "MSTRG.61381"; transcript_id "ENST00000426501"; exon_number "5"; gene_name "HERC2P3"; ref_gene_id "ENSG00000180229";
chr15	StringTie	exon	20438592	20438822	1000	-	.	gene_id "MSTRG.61381"; transcript_id "ENST00000426501"; exon_number "6"; gene_name "HERC2P3"; ref_gene_id "ENSG00000180229";
chr15	StringTie	exon	20438927	20439123	1000	-	.	gene_id "MSTRG.61381"; transcript_id "ENST00000426501"; exon_number "7"; gene_name "HERC2P3"; ref_gene_id "ENSG00000180229";
chr15	StringTie	exon	20439508	20439655	1000	-	.	gene_id "MSTRG.61381"; transcript_id "ENST00000426501"; exon_number "8"; gene_name "HERC2P3"; ref_gene_id "ENSG00000180229";
chr15	StringTie	exon	20440474	20440642	1000	-	.	gene_id "MSTRG.61381"; transcript_id "ENST00000426501"; exon_number "9"; gene_name "HERC2P3"; ref_gene_id "ENSG00000180229";
chr15	StringTie	exon	20443371	20443521	1000	-	.	gene_id "MSTRG.61381"; transcript_id "ENST00000426501"; exon_number "10"; gene_name "HERC2P3"; ref_gene_id "ENSG00000180229";
chr15	StringTie	exon	20444227	20444419	1000	-	.	gene_id "MSTRG.61381"; transcript_id "ENST00000426501"; exon_number "11"; gene_name "HERC2P3"; ref_gene_id "ENSG00000180229";
chr15	StringTie	exon	20445859	20446046	1000	-	.	gene_id "MSTRG.61381"; transcript_id "ENST00000426501"; exon_number "12"; gene_name "HERC2P3"; ref_gene_id "ENSG00000180229";
chr15	StringTie	exon	20452368	20452559	1000	-	.	gene_id "MSTRG.61381"; transcript_id "ENST00000426501"; exon_number "13"; gene_name "HERC2P3"; ref_gene_id "ENSG00000180229";
chr15	StringTie	exon	20453351	20453502	1000	-	.	gene_id "MSTRG.61381"; transcript_id "ENST00000426501"; exon_number "14"; gene_name "HERC2P3"; ref_gene_id "ENSG00000180229";
chr15	StringTie	exon	20453620	20453762	1000	-	.	gene_id "MSTRG.61381"; transcript_id "ENST00000426501"; exon_number "15"; gene_name "HERC2P3"; ref_gene_id "ENSG00000180229";
chr15	StringTie	exon	20453840	20453880	1000	-	.	gene_id "MSTRG.61381"; transcript_id "ENST00000426501"; exon_number "16"; gene_name "HERC2P3"; ref_gene_id "ENSG00000180229";
chr15	StringTie	transcript	20383115	20506161	1000	-	.	gene_id "MSTRG.61381"; transcript_id "ENST00000428453"; gene_name "HERC2P3"; ref_gene_id "ENSG00000180229";
chr15	StringTie	exon	20383115	20383456	1000	-	.	gene_id "MSTRG.61381"; transcript_id "ENST00000428453"; exon_number "1"; gene_name "HERC2P3"; ref_gene_id "ENSG00000180229";
chr15	StringTie	exon	20431093	20431235	1000	-	.	gene_id "MSTRG.61381"; transcript_id "ENST00000428453"; exon_number "2"; gene_name "HERC2P3"; ref_gene_id "ENSG00000180229";
chr15	StringTie	exon	20435849	20435992	1000	-	.	gene_id "MSTRG.61381"; transcript_id "ENST00000428453"; exon_number "3"; gene_name "HERC2P3"; ref_gene_id "ENSG00000180229";
chr15	StringTie	exon	20437294	20437432	1000	-	.	gene_id "MSTRG.61381"; transcript_id "ENST00000428453"; exon_number "4"; gene_name "HERC2P3"; ref_gene_id "ENSG00000180229";
chr15	StringTie	exon	20438592	20438822	1000	-	.	gene_id "MSTRG.61381"; transcript_id "ENST00000428453"; exon_number "5"; gene_name "HERC2P3"; ref_gene_id "ENSG00000180229";
chr15	StringTie	exon	20438927	20439123	1000	-	.	gene_id "MSTRG.61381"; transcript_id "ENST00000428453"; exon_number "6"; gene_name "HERC2P3"; ref_gene_id "ENSG00000180229";
chr15	StringTie	exon	20439508	20439655	1000	-	.	gene_id "MSTRG.61381"; transcript_id "ENST00000428453"; exon_number "7"; gene_name "HERC2P3"; ref_gene_id "ENSG00000180229";
chr15	StringTie	exon	20440474	20440642	1000	-	.	gene_id "MSTRG.61381"; transcript_id "ENST00000428453"; exon_number "8"; gene_name "HERC2P3"; ref_gene_id "ENSG00000180229";
chr15	StringTie	exon	20443371	20443521	1000	-	.	gene_id "MSTRG.61381"; transcript_id "ENST00000428453"; exon_number "9"; gene_name "HERC2P3"; ref_gene_id "ENSG00000180229";
chr15	StringTie	exon	20444227	20444419	1000	-	.	gene_id "MSTRG.61381"; transcript_id "ENST00000428453"; exon_number "10"; gene_name "HERC2P3"; ref_gene_id "ENSG00000180229";
chr15	StringTie	exon	20445859	20446046	1000	-	.	gene_id "MSTRG.61381"; transcript_id "ENST00000428453"; exon_number "11"; gene_name "HERC2P3"; ref_gene_id "ENSG00000180229";
chr15	StringTie	exon	20452368	20452559	1000	-	.	gene_id "MSTRG.61381"; transcript_id "ENST00000428453"; exon_number "12"; gene_name "HERC2P3"; ref_gene_id "ENSG00000180229";
chr15	StringTie	exon	20453351	20453502	1000	-	.	gene_id "MSTRG.61381"; transcript_id "ENST00000428453"; exon_number "13"; gene_name "HERC2P3"; ref_gene_id "ENSG00000180229";
chr15	StringTie	exon	20453620	20453762	1000	-	.	gene_id "MSTRG.61381"; transcript_id "ENST00000428453"; exon_number "14"; gene_name "HERC2P3"; ref_gene_id "ENSG00000180229";
chr15	StringTie	exon	20453840	20454010	1000	-	.	gene_id "MSTRG.61381"; transcript_id "ENST00000428453"; exon_number "15"; gene_name "HERC2P3"; ref_gene_id "ENSG00000180229";
chr15	StringTie	exon	20454540	20454673	1000	-	.	gene_id "MSTRG.61381"; transcript_id "ENST00000428453"; exon_number "16"; gene_name "HERC2P3"; ref_gene_id "ENSG00000180229";
chr15	StringTie	exon	20457305	20457500	1000	-	.	gene_id "MSTRG.61381"; transcript_id "ENST00000428453"; exon_number "17"; gene_name "HERC2P3"; ref_gene_id "ENSG00000180229";
chr15	StringTie	exon	20457593	20457720	1000	-	.	gene_id "MSTRG.61381"; transcript_id "ENST00000428453"; exon_number "18"; gene_name "HERC2P3"; ref_gene_id "ENSG00000180229";
chr15	StringTie	exon	20457827	20457959	1000	-	.	gene_id "MSTRG.61381"; transcript_id "ENST00000428453"; exon_number "19"; gene_name "HERC2P3"; ref_gene_id "ENSG00000180229";
chr15	StringTie	exon	20458233	20458447	1000	-	.	gene_id "MSTRG.61381"; transcript_id "ENST00000428453"; exon_number "20"; gene_name "HERC2P3"; ref_gene_id "ENSG00000180229";
chr15	StringTie	exon	20461192	20461342	1000	-	.	gene_id "MSTRG.61381"; transcript_id "ENST00000428453"; exon_number "21"; gene_name "HERC2P3"; ref_gene_id "ENSG00000180229";
chr15	StringTie	exon	20462343	20462446	1000	-	.	gene_id "MSTRG.61381"; transcript_id "ENST00000428453"; exon_number "22"; gene_name "HERC2P3"; ref_gene_id "ENSG00000180229";
chr15	StringTie	exon	20462831	20463001	1000	-	.	gene_id "MSTRG.61381"; transcript_id "ENST00000428453"; exon_number "23"; gene_name "HERC2P3"; ref_gene_id "ENSG00000180229";
chr15	StringTie	exon	20466195	20466370	1000	-	.	gene_id "MSTRG.61381"; transcript_id "ENST00000428453"; exon_number "24"; gene_name "HERC2P3"; ref_gene_id "ENSG00000180229";
chr15	StringTie	exon	20483403	20483517	1000	-	.	gene_id "MSTRG.61381"; transcript_id "ENST00000428453"; exon_number "25"; gene_name "HERC2P3"; ref_gene_id "ENSG00000180229";
chr15	StringTie	exon	20505391	20505493	1000	-	.	gene_id "MSTRG.61381"; transcript_id "ENST00000428453"; exon_number "26"; gene_name "HERC2P3"; ref_gene_id "ENSG00000180229";
chr15	StringTie	exon	20506108	20506161	1000	-	.	gene_id "MSTRG.61381"; transcript_id "ENST00000428453"; exon_number "27"; gene_name "HERC2P3"; ref_gene_id "ENSG00000180229";
chr15	StringTie	transcript	20431093	20505462	1000	-	.	gene_id "MSTRG.61381"; transcript_id "ENST00000429257"; gene_name "HERC2P3"; ref_gene_id "ENSG00000180229";
chr15	StringTie	exon	20431093	20431235	1000	-	.	gene_id "MSTRG.61381"; transcript_id "ENST00000429257"; exon_number "1"; gene_name "HERC2P3"; ref_gene_id "ENSG00000180229";
chr15	StringTie	exon	20435849	20435992	1000	-	.	gene_id "MSTRG.61381"; transcript_id "ENST00000429257"; exon_number "2"; gene_name "HERC2P3"; ref_gene_id "ENSG00000180229";
chr15	StringTie	exon	20437294	20437432	1000	-	.	gene_id "MSTRG.61381"; transcript_id "ENST00000429257"; exon_number "3"; gene_name "HERC2P3"; ref_gene_id "ENSG00000180229";
chr15	StringTie	exon	20438592	20438822	1000	-	.	gene_id "MSTRG.61381"; transcript_id "ENST00000429257"; exon_number "4"; gene_name "HERC2P3"; ref_gene_id "ENSG00000180229";
chr15	StringTie	exon	20438927	20439123	1000	-	.	gene_id "MSTRG.61381"; transcript_id "ENST00000429257"; exon_number "5"; gene_name "HERC2P3"; ref_gene_id "ENSG00000180229";
chr15	StringTie	exon	20439508	20439655	1000	-	.	gene_id "MSTRG.61381"; transcript_id "ENST00000429257"; exon_number "6"; gene_name "HERC2P3"; ref_gene_id "ENSG00000180229";
chr15	StringTie	exon	20440474	20440642	1000	-	.	gene_id "MSTRG.61381"; transcript_id "ENST00000429257"; exon_number "7"; gene_name "HERC2P3"; ref_gene_id "ENSG00000180229";
chr15	StringTie	exon	20443371	20443521	1000	-	.	gene_id "MSTRG.61381"; transcript_id "ENST00000429257"; exon_number "8"; gene_name "HERC2P3"; ref_gene_id "ENSG00000180229";
chr15	StringTie	exon	20444227	20444419	1000	-	.	gene_id "MSTRG.61381"; transcript_id "ENST00000429257"; exon_number "9"; gene_name "HERC2P3"; ref_gene_id "ENSG00000180229";
chr15	StringTie	exon	20445859	20446046	1000	-	.	gene_id "MSTRG.61381"; transcript_id "ENST00000429257"; exon_number "10"; gene_name "HERC2P3"; ref_gene_id "ENSG00000180229";
chr15	StringTie	exon	20452368	20452559	1000	-	.	gene_id "MSTRG.61381"; transcript_id "ENST00000429257"; exon_number "11"; gene_name "HERC2P3"; ref_gene_id "ENSG00000180229";
chr15	StringTie	exon	20453351	20453502	1000	-	.	gene_id "MSTRG.61381"; transcript_id "ENST00000429257"; exon_number "12"; gene_name "HERC2P3"; ref_gene_id "ENSG00000180229";
chr15	StringTie	exon	20453620	20453762	1000	-	.	gene_id "MSTRG.61381"; transcript_id "ENST00000429257"; exon_number "13"; gene_name "HERC2P3"; ref_gene_id "ENSG00000180229";
chr15	StringTie	exon	20453840	20454010	1000	-	.	gene_id "MSTRG.61381"; transcript_id "ENST00000429257"; exon_number "14"; gene_name "HERC2P3"; ref_gene_id "ENSG00000180229";
chr15	StringTie	exon	20454540	20454673	1000	-	.	gene_id "MSTRG.61381"; transcript_id "ENST00000429257"; exon_number "15"; gene_name "HERC2P3"; ref_gene_id "ENSG00000180229";
chr15	StringTie	exon	20457305	20457500	1000	-	.	gene_id "MSTRG.61381"; transcript_id "ENST00000429257"; exon_number "16"; gene_name "HERC2P3"; ref_gene_id "ENSG00000180229";
chr15	StringTie	exon	20457593	20457720	1000	-	.	gene_id "MSTRG.61381"; transcript_id "ENST00000429257"; exon_number "17"; gene_name "HERC2P3"; ref_gene_id "ENSG00000180229";
chr15	StringTie	exon	20457827	20457959	1000	-	.	gene_id "MSTRG.61381"; transcript_id "ENST00000429257"; exon_number "18"; gene_name "HERC2P3"; ref_gene_id "ENSG00000180229";
chr15	StringTie	exon	20458233	20458447	1000	-	.	gene_id "MSTRG.61381"; transcript_id "ENST00000429257"; exon_number "19"; gene_name "HERC2P3"; ref_gene_id "ENSG00000180229";
chr15	StringTie	exon	20461192	20461342	1000	-	.	gene_id "MSTRG.61381"; transcript_id "ENST00000429257"; exon_number "20"; gene_name "HERC2P3"; ref_gene_id "ENSG00000180229";
chr15	StringTie	exon	20462343	20462446	1000	-	.	gene_id "MSTRG.61381"; transcript_id "ENST00000429257"; exon_number "21"; gene_name "HERC2P3"; ref_gene_id "ENSG00000180229";
chr15	StringTie	exon	20462831	20463001	1000	-	.	gene_id "MSTRG.61381"; transcript_id "ENST00000429257"; exon_number "22"; gene_name "HERC2P3"; ref_gene_id "ENSG00000180229";
chr15	StringTie	exon	20466195	20466370	1000	-	.	gene_id "MSTRG.61381"; transcript_id "ENST00000429257"; exon_number "23"; gene_name "HERC2P3"; ref_gene_id "ENSG00000180229";
chr15	StringTie	exon	20476925	20477056	1000	-	.	gene_id "MSTRG.61381"; transcript_id "ENST00000429257"; exon_number "24"; gene_name "HERC2P3"; ref_gene_id "ENSG00000180229";
chr15	StringTie	exon	20483403	20483517	1000	-	.	gene_id "MSTRG.61381"; transcript_id "ENST00000429257"; exon_number "25"; gene_name "HERC2P3"; ref_gene_id "ENSG00000180229";
chr15	StringTie	exon	20505391	20505462	1000	-	.	gene_id "MSTRG.61381"; transcript_id "ENST00000429257"; exon_number "26"; gene_name "HERC2P3"; ref_gene_id "ENSG00000180229";
chr15	StringTie	transcript	20457826	20462539	1000	-	.	gene_id "MSTRG.61381"; transcript_id "ENST00000429926"; gene_name "HERC2P3"; ref_gene_id "ENSG00000180229";
chr15	StringTie	exon	20457826	20457959	1000	-	.	gene_id "MSTRG.61381"; transcript_id "ENST00000429926"; exon_number "1"; gene_name "HERC2P3"; ref_gene_id "ENSG00000180229";
chr15	StringTie	exon	20458233	20458447	1000	-	.	gene_id "MSTRG.61381"; transcript_id "ENST00000429926"; exon_number "2"; gene_name "HERC2P3"; ref_gene_id "ENSG00000180229";
chr15	StringTie	exon	20462343	20462539	1000	-	.	gene_id "MSTRG.61381"; transcript_id "ENST00000429926"; exon_number "3"; gene_name "HERC2P3"; ref_gene_id "ENSG00000180229";
chr15	StringTie	transcript	20408396	20506180	1000	-	.	gene_id "MSTRG.61381"; transcript_id "ENST00000430598"; gene_name "HERC2P3"; ref_gene_id "ENSG00000180229";
chr15	StringTie	exon	20408396	20408729	1000	-	.	gene_id "MSTRG.61381"; transcript_id "ENST00000430598"; exon_number "1"; gene_name "HERC2P3"; ref_gene_id "ENSG00000180229";
chr15	StringTie	exon	20431093	20431235	1000	-	.	gene_id "MSTRG.61381"; transcript_id "ENST00000430598"; exon_number "2"; gene_name "HERC2P3"; ref_gene_id "ENSG00000180229";
chr15	StringTie	exon	20435849	20435992	1000	-	.	gene_id "MSTRG.61381"; transcript_id "ENST00000430598"; exon_number "3"; gene_name "HERC2P3"; ref_gene_id "ENSG00000180229";
chr15	StringTie	exon	20437294	20437432	1000	-	.	gene_id "MSTRG.61381"; transcript_id "ENST00000430598"; exon_number "4"; gene_name "HERC2P3"; ref_gene_id "ENSG00000180229";
chr15	StringTie	exon	20438592	20438822	1000	-	.	gene_id "MSTRG.61381"; transcript_id "ENST00000430598"; exon_number "5"; gene_name "HERC2P3"; ref_gene_id "ENSG00000180229";
chr15	StringTie	exon	20438927	20439123	1000	-	.	gene_id "MSTRG.61381"; transcript_id "ENST00000430598"; exon_number "6"; gene_name "HERC2P3"; ref_gene_id "ENSG00000180229";
chr15	StringTie	exon	20439508	20439655	1000	-	.	gene_id "MSTRG.61381"; transcript_id "ENST00000430598"; exon_number "7"; gene_name "HERC2P3"; ref_gene_id "ENSG00000180229";
chr15	StringTie	exon	20440474	20440642	1000	-	.	gene_id "MSTRG.61381"; transcript_id "ENST00000430598"; exon_number "8"; gene_name "HERC2P3"; ref_gene_id "ENSG00000180229";
chr15	StringTie	exon	20443371	20443521	1000	-	.	gene_id "MSTRG.61381"; transcript_id "ENST00000430598"; exon_number "9"; gene_name "HERC2P3"; ref_gene_id "ENSG00000180229";
chr15	StringTie	exon	20444227	20444419	1000	-	.	gene_id "MSTRG.61381"; transcript_id "ENST00000430598"; exon_number "10"; gene_name "HERC2P3"; ref_gene_id "ENSG00000180229";
chr15	StringTie	exon	20445859	20446046	1000	-	.	gene_id "MSTRG.61381"; transcript_id "ENST00000430598"; exon_number "11"; gene_name "HERC2P3"; ref_gene_id "ENSG00000180229";
chr15	StringTie	exon	20452368	20452559	1000	-	.	gene_id "MSTRG.61381"; transcript_id "ENST00000430598"; exon_number "12"; gene_name "HERC2P3"; ref_gene_id "ENSG00000180229";
chr15	StringTie	exon	20453351	20453502	1000	-	.	gene_id "MSTRG.61381"; transcript_id "ENST00000430598"; exon_number "13"; gene_name "HERC2P3"; ref_gene_id "ENSG00000180229";
chr15	StringTie	exon	20453620	20453762	1000	-	.	gene_id "MSTRG.61381"; transcript_id "ENST00000430598"; exon_number "14"; gene_name "HERC2P3"; ref_gene_id "ENSG00000180229";
chr15	StringTie	exon	20453840	20454010	1000	-	.	gene_id "MSTRG.61381"; transcript_id "ENST00000430598"; exon_number "15"; gene_name "HERC2P3"; ref_gene_id "ENSG00000180229";
chr15	StringTie	exon	20454540	20454673	1000	-	.	gene_id "MSTRG.61381"; transcript_id "ENST00000430598"; exon_number "16"; gene_name "HERC2P3"; ref_gene_id "ENSG00000180229";
chr15	StringTie	exon	20457305	20457500	1000	-	.	gene_id "MSTRG.61381"; transcript_id "ENST00000430598"; exon_number "17"; gene_name "HERC2P3"; ref_gene_id "ENSG00000180229";
chr15	StringTie	exon	20457593	20457720	1000	-	.	gene_id "MSTRG.61381"; transcript_id "ENST00000430598"; exon_number "18"; gene_name "HERC2P3"; ref_gene_id "ENSG00000180229";
chr15	StringTie	exon	20457827	20457959	1000	-	.	gene_id "MSTRG.61381"; transcript_id "ENST00000430598"; exon_number "19"; gene_name "HERC2P3"; ref_gene_id "ENSG00000180229";
chr15	StringTie	exon	20458233	20458447	1000	-	.	gene_id "MSTRG.61381"; transcript_id "ENST00000430598"; exon_number "20"; gene_name "HERC2P3"; ref_gene_id "ENSG00000180229";
chr15	StringTie	exon	20461192	20461342	1000	-	.	gene_id "MSTRG.61381"; transcript_id "ENST00000430598"; exon_number "21"; gene_name "HERC2P3"; ref_gene_id "ENSG00000180229";
chr15	StringTie	exon	20462343	20462446	1000	-	.	gene_id "MSTRG.61381"; transcript_id "ENST00000430598"; exon_number "22"; gene_name "HERC2P3"; ref_gene_id "ENSG00000180229";
chr15	StringTie	exon	20462831	20463001	1000	-	.	gene_id "MSTRG.61381"; transcript_id "ENST00000430598"; exon_number "23"; gene_name "HERC2P3"; ref_gene_id "ENSG00000180229";
chr15	StringTie	exon	20466195	20466370	1000	-	.	gene_id "MSTRG.61381"; transcript_id "ENST00000430598"; exon_number "24"; gene_name "HERC2P3"; ref_gene_id "ENSG00000180229";
chr15	StringTie	exon	20505391	20505493	1000	-	.	gene_id "MSTRG.61381"; transcript_id "ENST00000430598"; exon_number "25"; gene_name "HERC2P3"; ref_gene_id "ENSG00000180229";
chr15	StringTie	exon	20506108	20506180	1000	-	.	gene_id "MSTRG.61381"; transcript_id "ENST00000430598"; exon_number "26"; gene_name "HERC2P3"; ref_gene_id "ENSG00000180229";
chr15	StringTie	transcript	20383304	20505485	1000	-	.	gene_id "MSTRG.61381"; transcript_id "ENST00000437318"; gene_name "HERC2P3"; ref_gene_id "ENSG00000180229";
chr15	StringTie	exon	20383304	20383456	1000	-	.	gene_id "MSTRG.61381"; transcript_id "ENST00000437318"; exon_number "1"; gene_name "HERC2P3"; ref_gene_id "ENSG00000180229";
chr15	StringTie	exon	20431093	20431235	1000	-	.	gene_id "MSTRG.61381"; transcript_id "ENST00000437318"; exon_number "2"; gene_name "HERC2P3"; ref_gene_id "ENSG00000180229";
chr15	StringTie	exon	20435849	20435992	1000	-	.	gene_id "MSTRG.61381"; transcript_id "ENST00000437318"; exon_number "3"; gene_name "HERC2P3"; ref_gene_id "ENSG00000180229";
chr15	StringTie	exon	20437294	20437432	1000	-	.	gene_id "MSTRG.61381"; transcript_id "ENST00000437318"; exon_number "4"; gene_name "HERC2P3"; ref_gene_id "ENSG00000180229";
chr15	StringTie	exon	20438592	20438822	1000	-	.	gene_id "MSTRG.61381"; transcript_id "ENST00000437318"; exon_number "5"; gene_name "HERC2P3"; ref_gene_id "ENSG00000180229";
chr15	StringTie	exon	20438927	20439123	1000	-	.	gene_id "MSTRG.61381"; transcript_id "ENST00000437318"; exon_number "6"; gene_name "HERC2P3"; ref_gene_id "ENSG00000180229";
chr15	StringTie	exon	20439508	20439655	1000	-	.	gene_id "MSTRG.61381"; transcript_id "ENST00000437318"; exon_number "7"; gene_name "HERC2P3"; ref_gene_id "ENSG00000180229";
chr15	StringTie	exon	20440474	20440642	1000	-	.	gene_id "MSTRG.61381"; transcript_id "ENST00000437318"; exon_number "8"; gene_name "HERC2P3"; ref_gene_id "ENSG00000180229";
chr15	StringTie	exon	20443339	20443521	1000	-	.	gene_id "MSTRG.61381"; transcript_id "ENST00000437318"; exon_number "9"; gene_name "HERC2P3"; ref_gene_id "ENSG00000180229";
chr15	StringTie	exon	20444227	20444419	1000	-	.	gene_id "MSTRG.61381"; transcript_id "ENST00000437318"; exon_number "10"; gene_name "HERC2P3"; ref_gene_id "ENSG00000180229";
chr15	StringTie	exon	20445859	20446046	1000	-	.	gene_id "MSTRG.61381"; transcript_id "ENST00000437318"; exon_number "11"; gene_name "HERC2P3"; ref_gene_id "ENSG00000180229";
chr15	StringTie	exon	20452368	20452588	1000	-	.	gene_id "MSTRG.61381"; transcript_id "ENST00000437318"; exon_number "12"; gene_name "HERC2P3"; ref_gene_id "ENSG00000180229";
chr15	StringTie	exon	20453351	20453502	1000	-	.	gene_id "MSTRG.61381"; transcript_id "ENST00000437318"; exon_number "13"; gene_name "HERC2P3"; ref_gene_id "ENSG00000180229";
chr15	StringTie	exon	20453706	20453762	1000	-	.	gene_id "MSTRG.61381"; transcript_id "ENST00000437318"; exon_number "14"; gene_name "HERC2P3"; ref_gene_id "ENSG00000180229";
chr15	StringTie	exon	20453840	20454010	1000	-	.	gene_id "MSTRG.61381"; transcript_id "ENST00000437318"; exon_number "15"; gene_name "HERC2P3"; ref_gene_id "ENSG00000180229";
chr15	StringTie	exon	20454540	20454673	1000	-	.	gene_id "MSTRG.61381"; transcript_id "ENST00000437318"; exon_number "16"; gene_name "HERC2P3"; ref_gene_id "ENSG00000180229";
chr15	StringTie	exon	20457305	20457500	1000	-	.	gene_id "MSTRG.61381"; transcript_id "ENST00000437318"; exon_number "17"; gene_name "HERC2P3"; ref_gene_id "ENSG00000180229";
chr15	StringTie	exon	20457593	20457720	1000	-	.	gene_id "MSTRG.61381"; transcript_id "ENST00000437318"; exon_number "18"; gene_name "HERC2P3"; ref_gene_id "ENSG00000180229";
chr15	StringTie	exon	20457827	20457959	1000	-	.	gene_id "MSTRG.61381"; transcript_id "ENST00000437318"; exon_number "19"; gene_name "HERC2P3"; ref_gene_id "ENSG00000180229";
chr15	StringTie	exon	20458233	20458447	1000	-	.	gene_id "MSTRG.61381"; transcript_id "ENST00000437318"; exon_number "20"; gene_name "HERC2P3"; ref_gene_id "ENSG00000180229";
chr15	StringTie	exon	20461192	20461342	1000	-	.	gene_id "MSTRG.61381"; transcript_id "ENST00000437318"; exon_number "21"; gene_name "HERC2P3"; ref_gene_id "ENSG00000180229";
chr15	StringTie	exon	20462343	20462446	1000	-	.	gene_id "MSTRG.61381"; transcript_id "ENST00000437318"; exon_number "22"; gene_name "HERC2P3"; ref_gene_id "ENSG00000180229";
chr15	StringTie	exon	20462831	20463001	1000	-	.	gene_id "MSTRG.61381"; transcript_id "ENST00000437318"; exon_number "23"; gene_name "HERC2P3"; ref_gene_id "ENSG00000180229";
chr15	StringTie	exon	20466195	20466370	1000	-	.	gene_id "MSTRG.61381"; transcript_id "ENST00000437318"; exon_number "24"; gene_name "HERC2P3"; ref_gene_id "ENSG00000180229";
chr15	StringTie	exon	20501546	20501714	1000	-	.	gene_id "MSTRG.61381"; transcript_id "ENST00000437318"; exon_number "25"; gene_name "HERC2P3"; ref_gene_id "ENSG00000180229";
chr15	StringTie	exon	20505391	20505485	1000	-	.	gene_id "MSTRG.61381"; transcript_id "ENST00000437318"; exon_number "26"; gene_name "HERC2P3"; ref_gene_id "ENSG00000180229";
chr15	StringTie	transcript	20444253	20453665	1000	-	.	gene_id "MSTRG.61381"; transcript_id "ENST00000440441"; gene_name "HERC2P3"; ref_gene_id "ENSG00000180229";
chr15	StringTie	exon	20444253	20444419	1000	-	.	gene_id "MSTRG.61381"; transcript_id "ENST00000440441"; exon_number "1"; gene_name "HERC2P3"; ref_gene_id "ENSG00000180229";
chr15	StringTie	exon	20445859	20446046	1000	-	.	gene_id "MSTRG.61381"; transcript_id "ENST00000440441"; exon_number "2"; gene_name "HERC2P3"; ref_gene_id "ENSG00000180229";
chr15	StringTie	exon	20452368	20452588	1000	-	.	gene_id "MSTRG.61381"; transcript_id "ENST00000440441"; exon_number "3"; gene_name "HERC2P3"; ref_gene_id "ENSG00000180229";
chr15	StringTie	exon	20453351	20453502	1000	-	.	gene_id "MSTRG.61381"; transcript_id "ENST00000440441"; exon_number "4"; gene_name "HERC2P3"; ref_gene_id "ENSG00000180229";
chr15	StringTie	exon	20453613	20453665	1000	-	.	gene_id "MSTRG.61381"; transcript_id "ENST00000440441"; exon_number "5"; gene_name "HERC2P3"; ref_gene_id "ENSG00000180229";
chr15	StringTie	transcript	20444303	20453401	1000	-	.	gene_id "MSTRG.61381"; transcript_id "ENST00000440774"; gene_name "HERC2P3"; ref_gene_id "ENSG00000180229";
chr15	StringTie	exon	20444303	20444419	1000	-	.	gene_id "MSTRG.61381"; transcript_id "ENST00000440774"; exon_number "1"; gene_name "HERC2P3"; ref_gene_id "ENSG00000180229";
chr15	StringTie	exon	20445885	20446046	1000	-	.	gene_id "MSTRG.61381"; transcript_id "ENST00000440774"; exon_number "2"; gene_name "HERC2P3"; ref_gene_id "ENSG00000180229";
chr15	StringTie	exon	20452368	20452588	1000	-	.	gene_id "MSTRG.61381"; transcript_id "ENST00000440774"; exon_number "3"; gene_name "HERC2P3"; ref_gene_id "ENSG00000180229";
chr15	StringTie	exon	20453351	20453401	1000	-	.	gene_id "MSTRG.61381"; transcript_id "ENST00000440774"; exon_number "4"; gene_name "HERC2P3"; ref_gene_id "ENSG00000180229";
chr15	StringTie	transcript	20439270	20440670	1000	-	.	gene_id "MSTRG.61381"; transcript_id "ENST00000454045"; gene_name "HERC2P3"; ref_gene_id "ENSG00000180229";
chr15	StringTie	exon	20439270	20439655	1000	-	.	gene_id "MSTRG.61381"; transcript_id "ENST00000454045"; exon_number "1"; gene_name "HERC2P3"; ref_gene_id "ENSG00000180229";
chr15	StringTie	exon	20440474	20440670	1000	-	.	gene_id "MSTRG.61381"; transcript_id "ENST00000454045"; exon_number "2"; gene_name "HERC2P3"; ref_gene_id "ENSG00000180229";
chr15	StringTie	transcript	20458232	20462550	1000	-	.	gene_id "MSTRG.61381"; transcript_id "ENST00000456027"; gene_name "HERC2P3"; ref_gene_id "ENSG00000180229";
chr15	StringTie	exon	20458232	20458447	1000	-	.	gene_id "MSTRG.61381"; transcript_id "ENST00000456027"; exon_number "1"; gene_name "HERC2P3"; ref_gene_id "ENSG00000180229";
chr15	StringTie	exon	20461192	20461342	1000	-	.	gene_id "MSTRG.61381"; transcript_id "ENST00000456027"; exon_number "2"; gene_name "HERC2P3"; ref_gene_id "ENSG00000180229";
chr15	StringTie	exon	20462343	20462550	1000	-	.	gene_id "MSTRG.61381"; transcript_id "ENST00000456027"; exon_number "3"; gene_name "HERC2P3"; ref_gene_id "ENSG00000180229";
chr15	StringTie	transcript	20359230	20506245	1000	-	.	gene_id "MSTRG.61381"; transcript_id "MSTRG.61381.1";
chr15	StringTie	exon	20359230	20383456	1000	-	.	gene_id "MSTRG.61381"; transcript_id "MSTRG.61381.1"; exon_number "1";
chr15	StringTie	exon	20431093	20431235	1000	-	.	gene_id "MSTRG.61381"; transcript_id "MSTRG.61381.1"; exon_number "2";
chr15	StringTie	exon	20435849	20435992	1000	-	.	gene_id "MSTRG.61381"; transcript_id "MSTRG.61381.1"; exon_number "3";
chr15	StringTie	exon	20437294	20437432	1000	-	.	gene_id "MSTRG.61381"; transcript_id "MSTRG.61381.1"; exon_number "4";
chr15	StringTie	exon	20438592	20438822	1000	-	.	gene_id "MSTRG.61381"; transcript_id "MSTRG.61381.1"; exon_number "5";
chr15	StringTie	exon	20438927	20439123	1000	-	.	gene_id "MSTRG.61381"; transcript_id "MSTRG.61381.1"; exon_number "6";
chr15	StringTie	exon	20439508	20439655	1000	-	.	gene_id "MSTRG.61381"; transcript_id "MSTRG.61381.1"; exon_number "7";
chr15	StringTie	exon	20440474	20440642	1000	-	.	gene_id "MSTRG.61381"; transcript_id "MSTRG.61381.1"; exon_number "8";
chr15	StringTie	exon	20443339	20443521	1000	-	.	gene_id "MSTRG.61381"; transcript_id "MSTRG.61381.1"; exon_number "9";
chr15	StringTie	exon	20444227	20444419	1000	-	.	gene_id "MSTRG.61381"; transcript_id "MSTRG.61381.1"; exon_number "10";
chr15	StringTie	exon	20445859	20446046	1000	-	.	gene_id "MSTRG.61381"; transcript_id "MSTRG.61381.1"; exon_number "11";
chr15	StringTie	exon	20452368	20452588	1000	-	.	gene_id "MSTRG.61381"; transcript_id "MSTRG.61381.1"; exon_number "12";
chr15	StringTie	exon	20453351	20453502	1000	-	.	gene_id "MSTRG.61381"; transcript_id "MSTRG.61381.1"; exon_number "13";
chr15	StringTie	exon	20453706	20453762	1000	-	.	gene_id "MSTRG.61381"; transcript_id "MSTRG.61381.1"; exon_number "14";
chr15	StringTie	exon	20453840	20454010	1000	-	.	gene_id "MSTRG.61381"; transcript_id "MSTRG.61381.1"; exon_number "15";
chr15	StringTie	exon	20454540	20454673	1000	-	.	gene_id "MSTRG.61381"; transcript_id "MSTRG.61381.1"; exon_number "16";
chr15	StringTie	exon	20457305	20457500	1000	-	.	gene_id "MSTRG.61381"; transcript_id "MSTRG.61381.1"; exon_number "17";
chr15	StringTie	exon	20457593	20457720	1000	-	.	gene_id "MSTRG.61381"; transcript_id "MSTRG.61381.1"; exon_number "18";
chr15	StringTie	exon	20457827	20457959	1000	-	.	gene_id "MSTRG.61381"; transcript_id "MSTRG.61381.1"; exon_number "19";
chr15	StringTie	exon	20458233	20458447	1000	-	.	gene_id "MSTRG.61381"; transcript_id "MSTRG.61381.1"; exon_number "20";
chr15	StringTie	exon	20461192	20461342	1000	-	.	gene_id "MSTRG.61381"; transcript_id "MSTRG.61381.1"; exon_number "21";
chr15	StringTie	exon	20462343	20462446	1000	-	.	gene_id "MSTRG.61381"; transcript_id "MSTRG.61381.1"; exon_number "22";
chr15	StringTie	exon	20462831	20463001	1000	-	.	gene_id "MSTRG.61381"; transcript_id "MSTRG.61381.1"; exon_number "23";
chr15	StringTie	exon	20466195	20466370	1000	-	.	gene_id "MSTRG.61381"; transcript_id "MSTRG.61381.1"; exon_number "24";
chr15	StringTie	exon	20501546	20501714	1000	-	.	gene_id "MSTRG.61381"; transcript_id "MSTRG.61381.1"; exon_number "25";
chr15	StringTie	exon	20505391	20505493	1000	-	.	gene_id "MSTRG.61381"; transcript_id "MSTRG.61381.1"; exon_number "26";
chr15	StringTie	exon	20506108	20506245	1000	-	.	gene_id "MSTRG.61381"; transcript_id "MSTRG.61381.1"; exon_number "27";
chr15	StringTie	transcript	20369141	20454008	1000	-	.	gene_id "MSTRG.61381"; transcript_id "MSTRG.61381.10";
chr15	StringTie	exon	20369141	20373448	1000	-	.	gene_id "MSTRG.61381"; transcript_id "MSTRG.61381.10"; exon_number "1";
chr15	StringTie	exon	20383291	20383456	1000	-	.	gene_id "MSTRG.61381"; transcript_id "MSTRG.61381.10"; exon_number "2";
chr15	StringTie	exon	20407572	20407617	1000	-	.	gene_id "MSTRG.61381"; transcript_id "MSTRG.61381.10"; exon_number "3";
chr15	StringTie	exon	20431093	20431235	1000	-	.	gene_id "MSTRG.61381"; transcript_id "MSTRG.61381.10"; exon_number "4";
chr15	StringTie	exon	20435849	20435992	1000	-	.	gene_id "MSTRG.61381"; transcript_id "MSTRG.61381.10"; exon_number "5";
chr15	StringTie	exon	20437294	20439655	1000	-	.	gene_id "MSTRG.61381"; transcript_id "MSTRG.61381.10"; exon_number "6";
chr15	StringTie	exon	20440474	20440642	1000	-	.	gene_id "MSTRG.61381"; transcript_id "MSTRG.61381.10"; exon_number "7";
chr15	StringTie	exon	20443371	20443521	1000	-	.	gene_id "MSTRG.61381"; transcript_id "MSTRG.61381.10"; exon_number "8";
chr15	StringTie	exon	20444227	20444419	1000	-	.	gene_id "MSTRG.61381"; transcript_id "MSTRG.61381.10"; exon_number "9";
chr15	StringTie	exon	20445859	20446046	1000	-	.	gene_id "MSTRG.61381"; transcript_id "MSTRG.61381.10"; exon_number "10";
chr15	StringTie	exon	20452368	20452588	1000	-	.	gene_id "MSTRG.61381"; transcript_id "MSTRG.61381.10"; exon_number "11";
chr15	StringTie	exon	20453351	20454008	1000	-	.	gene_id "MSTRG.61381"; transcript_id "MSTRG.61381.10"; exon_number "12";
chr15	StringTie	transcript	20408364	20453762	1000	-	.	gene_id "MSTRG.61381"; transcript_id "MSTRG.61381.100";
chr15	StringTie	exon	20408364	20408729	1000	-	.	gene_id "MSTRG.61381"; transcript_id "MSTRG.61381.100"; exon_number "1";
chr15	StringTie	exon	20431093	20431235	1000	-	.	gene_id "MSTRG.61381"; transcript_id "MSTRG.61381.100"; exon_number "2";
chr15	StringTie	exon	20435849	20435992	1000	-	.	gene_id "MSTRG.61381"; transcript_id "MSTRG.61381.100"; exon_number "3";
chr15	StringTie	exon	20437294	20437432	1000	-	.	gene_id "MSTRG.61381"; transcript_id "MSTRG.61381.100"; exon_number "4";
chr15	StringTie	exon	20438592	20438822	1000	-	.	gene_id "MSTRG.61381"; transcript_id "MSTRG.61381.100"; exon_number "5";
chr15	StringTie	exon	20438927	20439655	1000	-	.	gene_id "MSTRG.61381"; transcript_id "MSTRG.61381.100"; exon_number "6";
chr15	StringTie	exon	20440474	20440642	1000	-	.	gene_id "MSTRG.61381"; transcript_id "MSTRG.61381.100"; exon_number "7";
chr15	StringTie	exon	20443371	20443521	1000	-	.	gene_id "MSTRG.61381"; transcript_id "MSTRG.61381.100"; exon_number "8";
chr15	StringTie	exon	20444227	20444419	1000	-	.	gene_id "MSTRG.61381"; transcript_id "MSTRG.61381.100"; exon_number "9";
chr15	StringTie	exon	20445859	20446046	1000	-	.	gene_id "MSTRG.61381"; transcript_id "MSTRG.61381.100"; exon_number "10";
chr15	StringTie	exon	20452368	20452588	1000	-	.	gene_id "MSTRG.61381"; transcript_id "MSTRG.61381.100"; exon_number "11";
chr15	StringTie	exon	20453351	20453477	1000	-	.	gene_id "MSTRG.61381"; transcript_id "MSTRG.61381.100"; exon_number "12";
chr15	StringTie	exon	20453620	20453762	1000	-	.	gene_id "MSTRG.61381"; transcript_id "MSTRG.61381.100"; exon_number "13";
chr15	StringTie	transcript	20408364	20454008	1000	-	.	gene_id "MSTRG.61381"; transcript_id "MSTRG.61381.101";
chr15	StringTie	exon	20408364	20408729	1000	-	.	gene_id "MSTRG.61381"; transcript_id "MSTRG.61381.101"; exon_number "1";
chr15	StringTie	exon	20431093	20431235	1000	-	.	gene_id "MSTRG.61381"; transcript_id "MSTRG.61381.101"; exon_number "2";
chr15	StringTie	exon	20435849	20435992	1000	-	.	gene_id "MSTRG.61381"; transcript_id "MSTRG.61381.101"; exon_number "3";
chr15	StringTie	exon	20437294	20437432	1000	-	.	gene_id "MSTRG.61381"; transcript_id "MSTRG.61381.101"; exon_number "4";
chr15	StringTie	exon	20438592	20438822	1000	-	.	gene_id "MSTRG.61381"; transcript_id "MSTRG.61381.101"; exon_number "5";
chr15	StringTie	exon	20438927	20439123	1000	-	.	gene_id "MSTRG.61381"; transcript_id "MSTRG.61381.101"; exon_number "6";
chr15	StringTie	exon	20439508	20439655	1000	-	.	gene_id "MSTRG.61381"; transcript_id "MSTRG.61381.101"; exon_number "7";
chr15	StringTie	exon	20440474	20440642	1000	-	.	gene_id "MSTRG.61381"; transcript_id "MSTRG.61381.101"; exon_number "8";
chr15	StringTie	exon	20443371	20443521	1000	-	.	gene_id "MSTRG.61381"; transcript_id "MSTRG.61381.101"; exon_number "9";
chr15	StringTie	exon	20444227	20444419	1000	-	.	gene_id "MSTRG.61381"; transcript_id "MSTRG.61381.101"; exon_number "10";
chr15	StringTie	exon	20445859	20446046	1000	-	.	gene_id "MSTRG.61381"; transcript_id "MSTRG.61381.101"; exon_number "11";
chr15	StringTie	exon	20452368	20452588	1000	-	.	gene_id "MSTRG.61381"; transcript_id "MSTRG.61381.101"; exon_number "12";
chr15	StringTie	exon	20453351	20453502	1000	-	.	gene_id "MSTRG.61381"; transcript_id "MSTRG.61381.101"; exon_number "13";
chr15	StringTie	exon	20453620	20453762	1000	-	.	gene_id "MSTRG.61381"; transcript_id "MSTRG.61381.101"; exon_number "14";
chr15	StringTie	exon	20453840	20454008	1000	-	.	gene_id "MSTRG.61381"; transcript_id "MSTRG.61381.101"; exon_number "15";
chr15	StringTie	transcript	20408391	20454723	1000	-	.	gene_id "MSTRG.61381"; transcript_id "MSTRG.61381.102";
chr15	StringTie	exon	20408391	20408729	1000	-	.	gene_id "MSTRG.61381"; transcript_id "MSTRG.61381.102"; exon_number "1";
chr15	StringTie	exon	20431093	20431235	1000	-	.	gene_id "MSTRG.61381"; transcript_id "MSTRG.61381.102"; exon_number "2";
chr15	StringTie	exon	20435849	20435992	1000	-	.	gene_id "MSTRG.61381"; transcript_id "MSTRG.61381.102"; exon_number "3";
chr15	StringTie	exon	20437294	20437432	1000	-	.	gene_id "MSTRG.61381"; transcript_id "MSTRG.61381.102"; exon_number "4";
chr15	StringTie	exon	20438592	20438822	1000	-	.	gene_id "MSTRG.61381"; transcript_id "MSTRG.61381.102"; exon_number "5";
chr15	StringTie	exon	20438927	20439655	1000	-	.	gene_id "MSTRG.61381"; transcript_id "MSTRG.61381.102"; exon_number "6";
chr15	StringTie	exon	20440474	20440642	1000	-	.	gene_id "MSTRG.61381"; transcript_id "MSTRG.61381.102"; exon_number "7";
chr15	StringTie	exon	20443371	20443521	1000	-	.	gene_id "MSTRG.61381"; transcript_id "MSTRG.61381.102"; exon_number "8";
chr15	StringTie	exon	20444227	20444419	1000	-	.	gene_id "MSTRG.61381"; transcript_id "MSTRG.61381.102"; exon_number "9";
chr15	StringTie	exon	20445859	20446046	1000	-	.	gene_id "MSTRG.61381"; transcript_id "MSTRG.61381.102"; exon_number "10";
chr15	StringTie	exon	20452368	20452588	1000	-	.	gene_id "MSTRG.61381"; transcript_id "MSTRG.61381.102"; exon_number "11";
chr15	StringTie	exon	20453351	20453502	1000	-	.	gene_id "MSTRG.61381"; transcript_id "MSTRG.61381.102"; exon_number "12";
chr15	StringTie	exon	20453613	20454010	1000	-	.	gene_id "MSTRG.61381"; transcript_id "MSTRG.61381.102"; exon_number "13";
chr15	StringTie	exon	20454540	20454723	1000	-	.	gene_id "MSTRG.61381"; transcript_id "MSTRG.61381.102"; exon_number "14";
chr15	StringTie	transcript	20408397	20454750	1000	-	.	gene_id "MSTRG.61381"; transcript_id "MSTRG.61381.104";
chr15	StringTie	exon	20408397	20408729	1000	-	.	gene_id "MSTRG.61381"; transcript_id "MSTRG.61381.104"; exon_number "1";
chr15	StringTie	exon	20431093	20431235	1000	-	.	gene_id "MSTRG.61381"; transcript_id "MSTRG.61381.104"; exon_number "2";
chr15	StringTie	exon	20435849	20435992	1000	-	.	gene_id "MSTRG.61381"; transcript_id "MSTRG.61381.104"; exon_number "3";
chr15	StringTie	exon	20437294	20437432	1000	-	.	gene_id "MSTRG.61381"; transcript_id "MSTRG.61381.104"; exon_number "4";
chr15	StringTie	exon	20438592	20438822	1000	-	.	gene_id "MSTRG.61381"; transcript_id "MSTRG.61381.104"; exon_number "5";
chr15	StringTie	exon	20438927	20439383	1000	-	.	gene_id "MSTRG.61381"; transcript_id "MSTRG.61381.104"; exon_number "6";
chr15	StringTie	exon	20439446	20439655	1000	-	.	gene_id "MSTRG.61381"; transcript_id "MSTRG.61381.104"; exon_number "7";
chr15	StringTie	exon	20440474	20440642	1000	-	.	gene_id "MSTRG.61381"; transcript_id "MSTRG.61381.104"; exon_number "8";
chr15	StringTie	exon	20443371	20443521	1000	-	.	gene_id "MSTRG.61381"; transcript_id "MSTRG.61381.104"; exon_number "9";
chr15	StringTie	exon	20444227	20444419	1000	-	.	gene_id "MSTRG.61381"; transcript_id "MSTRG.61381.104"; exon_number "10";
chr15	StringTie	exon	20445859	20446046	1000	-	.	gene_id "MSTRG.61381"; transcript_id "MSTRG.61381.104"; exon_number "11";
chr15	StringTie	exon	20452368	20452588	1000	-	.	gene_id "MSTRG.61381"; transcript_id "MSTRG.61381.104"; exon_number "12";
chr15	StringTie	exon	20453351	20453502	1000	-	.	gene_id "MSTRG.61381"; transcript_id "MSTRG.61381.104"; exon_number "13";
chr15	StringTie	exon	20453620	20453762	1000	-	.	gene_id "MSTRG.61381"; transcript_id "MSTRG.61381.104"; exon_number "14";
chr15	StringTie	exon	20453840	20454010	1000	-	.	gene_id "MSTRG.61381"; transcript_id "MSTRG.61381.104"; exon_number "15";
chr15	StringTie	exon	20454540	20454750	1000	-	.	gene_id "MSTRG.61381"; transcript_id "MSTRG.61381.104"; exon_number "16";
chr15	StringTie	transcript	20408399	20500087	1000	-	.	gene_id "MSTRG.61381"; transcript_id "MSTRG.61381.105";
chr15	StringTie	exon	20408399	20408729	1000	-	.	gene_id "MSTRG.61381"; transcript_id "MSTRG.61381.105"; exon_number "1";
chr15	StringTie	exon	20431093	20431235	1000	-	.	gene_id "MSTRG.61381"; transcript_id "MSTRG.61381.105"; exon_number "2";
chr15	StringTie	exon	20435849	20435992	1000	-	.	gene_id "MSTRG.61381"; transcript_id "MSTRG.61381.105"; exon_number "3";
chr15	StringTie	exon	20437294	20437432	1000	-	.	gene_id "MSTRG.61381"; transcript_id "MSTRG.61381.105"; exon_number "4";
chr15	StringTie	exon	20438592	20438822	1000	-	.	gene_id "MSTRG.61381"; transcript_id "MSTRG.61381.105"; exon_number "5";
chr15	StringTie	exon	20438927	20439321	1000	-	.	gene_id "MSTRG.61381"; transcript_id "MSTRG.61381.105"; exon_number "6";
chr15	StringTie	exon	20439384	20439655	1000	-	.	gene_id "MSTRG.61381"; transcript_id "MSTRG.61381.105"; exon_number "7";
chr15	StringTie	exon	20440474	20440642	1000	-	.	gene_id "MSTRG.61381"; transcript_id "MSTRG.61381.105"; exon_number "8";
chr15	StringTie	exon	20443371	20443521	1000	-	.	gene_id "MSTRG.61381"; transcript_id "MSTRG.61381.105"; exon_number "9";
chr15	StringTie	exon	20444227	20444419	1000	-	.	gene_id "MSTRG.61381"; transcript_id "MSTRG.61381.105"; exon_number "10";
chr15	StringTie	exon	20445859	20446046	1000	-	.	gene_id "MSTRG.61381"; transcript_id "MSTRG.61381.105"; exon_number "11";
chr15	StringTie	exon	20452368	20452559	1000	-	.	gene_id "MSTRG.61381"; transcript_id "MSTRG.61381.105"; exon_number "12";
chr15	StringTie	exon	20453351	20453502	1000	-	.	gene_id "MSTRG.61381"; transcript_id "MSTRG.61381.105"; exon_number "13";
chr15	StringTie	exon	20453620	20453762	1000	-	.	gene_id "MSTRG.61381"; transcript_id "MSTRG.61381.105"; exon_number "14";
chr15	StringTie	exon	20453840	20454010	1000	-	.	gene_id "MSTRG.61381"; transcript_id "MSTRG.61381.105"; exon_number "15";
chr15	StringTie	exon	20454540	20454695	1000	-	.	gene_id "MSTRG.61381"; transcript_id "MSTRG.61381.105"; exon_number "16";
chr15	StringTie	exon	20457305	20457500	1000	-	.	gene_id "MSTRG.61381"; transcript_id "MSTRG.61381.105"; exon_number "17";
chr15	StringTie	exon	20457593	20458447	1000	-	.	gene_id "MSTRG.61381"; transcript_id "MSTRG.61381.105"; exon_number "18";
chr15	StringTie	exon	20461192	20461342	1000	-	.	gene_id "MSTRG.61381"; transcript_id "MSTRG.61381.105"; exon_number "19";
chr15	StringTie	exon	20462343	20462441	1000	-	.	gene_id "MSTRG.61381"; transcript_id "MSTRG.61381.105"; exon_number "20";
chr15	StringTie	exon	20462987	20463001	1000	-	.	gene_id "MSTRG.61381"; transcript_id "MSTRG.61381.105"; exon_number "21";
chr15	StringTie	exon	20483403	20483517	1000	-	.	gene_id "MSTRG.61381"; transcript_id "MSTRG.61381.105"; exon_number "22";
chr15	StringTie	exon	20499906	20500087	1000	-	.	gene_id "MSTRG.61381"; transcript_id "MSTRG.61381.105"; exon_number "23";
chr15	StringTie	transcript	20408424	20454010	1000	-	.	gene_id "MSTRG.61381"; transcript_id "MSTRG.61381.106";
chr15	StringTie	exon	20408424	20408729	1000	-	.	gene_id "MSTRG.61381"; transcript_id "MSTRG.61381.106"; exon_number "1";
chr15	StringTie	exon	20431093	20431235	1000	-	.	gene_id "MSTRG.61381"; transcript_id "MSTRG.61381.106"; exon_number "2";
chr15	StringTie	exon	20435849	20435992	1000	-	.	gene_id "MSTRG.61381"; transcript_id "MSTRG.61381.106"; exon_number "3";
chr15	StringTie	exon	20437294	20438822	1000	-	.	gene_id "MSTRG.61381"; transcript_id "MSTRG.61381.106"; exon_number "4";
chr15	StringTie	exon	20438927	20439655	1000	-	.	gene_id "MSTRG.61381"; transcript_id "MSTRG.61381.106"; exon_number "5";
chr15	StringTie	exon	20440474	20440642	1000	-	.	gene_id "MSTRG.61381"; transcript_id "MSTRG.61381.106"; exon_number "6";
chr15	StringTie	exon	20443371	20443518	1000	-	.	gene_id "MSTRG.61381"; transcript_id "MSTRG.61381.106"; exon_number "7";
chr15	StringTie	exon	20444227	20444419	1000	-	.	gene_id "MSTRG.61381"; transcript_id "MSTRG.61381.106"; exon_number "8";
chr15	StringTie	exon	20445859	20446046	1000	-	.	gene_id "MSTRG.61381"; transcript_id "MSTRG.61381.106"; exon_number "9";
chr15	StringTie	exon	20452368	20452588	1000	-	.	gene_id "MSTRG.61381"; transcript_id "MSTRG.61381.106"; exon_number "10";
chr15	StringTie	exon	20453351	20453502	1000	-	.	gene_id "MSTRG.61381"; transcript_id "MSTRG.61381.106"; exon_number "11";
chr15	StringTie	exon	20453613	20454010	1000	-	.	gene_id "MSTRG.61381"; transcript_id "MSTRG.61381.106"; exon_number "12";
chr15	StringTie	transcript	20408424	20454012	1000	-	.	gene_id "MSTRG.61381"; transcript_id "MSTRG.61381.107";
chr15	StringTie	exon	20408424	20408729	1000	-	.	gene_id "MSTRG.61381"; transcript_id "MSTRG.61381.107"; exon_number "1";
chr15	StringTie	exon	20431093	20431235	1000	-	.	gene_id "MSTRG.61381"; transcript_id "MSTRG.61381.107"; exon_number "2";
chr15	StringTie	exon	20435849	20435992	1000	-	.	gene_id "MSTRG.61381"; transcript_id "MSTRG.61381.107"; exon_number "3";
chr15	StringTie	exon	20437294	20437432	1000	-	.	gene_id "MSTRG.61381"; transcript_id "MSTRG.61381.107"; exon_number "4";
chr15	StringTie	exon	20438592	20438822	1000	-	.	gene_id "MSTRG.61381"; transcript_id "MSTRG.61381.107"; exon_number "5";
chr15	StringTie	exon	20438927	20439655	1000	-	.	gene_id "MSTRG.61381"; transcript_id "MSTRG.61381.107"; exon_number "6";
chr15	StringTie	exon	20440474	20440642	1000	-	.	gene_id "MSTRG.61381"; transcript_id "MSTRG.61381.107"; exon_number "7";
chr15	StringTie	exon	20443339	20443518	1000	-	.	gene_id "MSTRG.61381"; transcript_id "MSTRG.61381.107"; exon_number "8";
chr15	StringTie	exon	20444227	20444419	1000	-	.	gene_id "MSTRG.61381"; transcript_id "MSTRG.61381.107"; exon_number "9";
chr15	StringTie	exon	20445859	20446046	1000	-	.	gene_id "MSTRG.61381"; transcript_id "MSTRG.61381.107"; exon_number "10";
chr15	StringTie	exon	20452368	20452559	1000	-	.	gene_id "MSTRG.61381"; transcript_id "MSTRG.61381.107"; exon_number "11";
chr15	StringTie	exon	20453351	20453502	1000	-	.	gene_id "MSTRG.61381"; transcript_id "MSTRG.61381.107"; exon_number "12";
chr15	StringTie	exon	20453706	20453762	1000	-	.	gene_id "MSTRG.61381"; transcript_id "MSTRG.61381.107"; exon_number "13";
chr15	StringTie	exon	20453840	20454012	1000	-	.	gene_id "MSTRG.61381"; transcript_id "MSTRG.61381.107"; exon_number "14";
chr15	StringTie	transcript	20408459	20454015	1000	-	.	gene_id "MSTRG.61381"; transcript_id "MSTRG.61381.108";
chr15	StringTie	exon	20408459	20408729	1000	-	.	gene_id "MSTRG.61381"; transcript_id "MSTRG.61381.108"; exon_number "1";
chr15	StringTie	exon	20431093	20431235	1000	-	.	gene_id "MSTRG.61381"; transcript_id "MSTRG.61381.108"; exon_number "2";
chr15	StringTie	exon	20435849	20435992	1000	-	.	gene_id "MSTRG.61381"; transcript_id "MSTRG.61381.108"; exon_number "3";
chr15	StringTie	exon	20437294	20437432	1000	-	.	gene_id "MSTRG.61381"; transcript_id "MSTRG.61381.108"; exon_number "4";
chr15	StringTie	exon	20438592	20438822	1000	-	.	gene_id "MSTRG.61381"; transcript_id "MSTRG.61381.108"; exon_number "5";
chr15	StringTie	exon	20438927	20439655	1000	-	.	gene_id "MSTRG.61381"; transcript_id "MSTRG.61381.108"; exon_number "6";
chr15	StringTie	exon	20440474	20440642	1000	-	.	gene_id "MSTRG.61381"; transcript_id "MSTRG.61381.108"; exon_number "7";
chr15	StringTie	exon	20443371	20443521	1000	-	.	gene_id "MSTRG.61381"; transcript_id "MSTRG.61381.108"; exon_number "8";
chr15	StringTie	exon	20444227	20444419	1000	-	.	gene_id "MSTRG.61381"; transcript_id "MSTRG.61381.108"; exon_number "9";
chr15	StringTie	exon	20445859	20446046	1000	-	.	gene_id "MSTRG.61381"; transcript_id "MSTRG.61381.108"; exon_number "10";
chr15	StringTie	exon	20452368	20452559	1000	-	.	gene_id "MSTRG.61381"; transcript_id "MSTRG.61381.108"; exon_number "11";
chr15	StringTie	exon	20453351	20453502	1000	-	.	gene_id "MSTRG.61381"; transcript_id "MSTRG.61381.108"; exon_number "12";
chr15	StringTie	exon	20453613	20453762	1000	-	.	gene_id "MSTRG.61381"; transcript_id "MSTRG.61381.108"; exon_number "13";
chr15	StringTie	exon	20453840	20454015	1000	-	.	gene_id "MSTRG.61381"; transcript_id "MSTRG.61381.108"; exon_number "14";
chr15	StringTie	transcript	20408464	20454012	1000	-	.	gene_id "MSTRG.61381"; transcript_id "MSTRG.61381.109";
chr15	StringTie	exon	20408464	20408729	1000	-	.	gene_id "MSTRG.61381"; transcript_id "MSTRG.61381.109"; exon_number "1";
chr15	StringTie	exon	20431093	20431235	1000	-	.	gene_id "MSTRG.61381"; transcript_id "MSTRG.61381.109"; exon_number "2";
chr15	StringTie	exon	20435849	20435992	1000	-	.	gene_id "MSTRG.61381"; transcript_id "MSTRG.61381.109"; exon_number "3";
chr15	StringTie	exon	20437294	20437432	1000	-	.	gene_id "MSTRG.61381"; transcript_id "MSTRG.61381.109"; exon_number "4";
chr15	StringTie	exon	20438592	20438822	1000	-	.	gene_id "MSTRG.61381"; transcript_id "MSTRG.61381.109"; exon_number "5";
chr15	StringTie	exon	20438927	20439321	1000	-	.	gene_id "MSTRG.61381"; transcript_id "MSTRG.61381.109"; exon_number "6";
chr15	StringTie	exon	20439384	20439655	1000	-	.	gene_id "MSTRG.61381"; transcript_id "MSTRG.61381.109"; exon_number "7";
chr15	StringTie	exon	20440474	20440642	1000	-	.	gene_id "MSTRG.61381"; transcript_id "MSTRG.61381.109"; exon_number "8";
chr15	StringTie	exon	20443339	20443521	1000	-	.	gene_id "MSTRG.61381"; transcript_id "MSTRG.61381.109"; exon_number "9";
chr15	StringTie	exon	20444227	20444419	1000	-	.	gene_id "MSTRG.61381"; transcript_id "MSTRG.61381.109"; exon_number "10";
chr15	StringTie	exon	20445859	20446046	1000	-	.	gene_id "MSTRG.61381"; transcript_id "MSTRG.61381.109"; exon_number "11";
chr15	StringTie	exon	20452368	20452559	1000	-	.	gene_id "MSTRG.61381"; transcript_id "MSTRG.61381.109"; exon_number "12";
chr15	StringTie	exon	20453351	20453502	1000	-	.	gene_id "MSTRG.61381"; transcript_id "MSTRG.61381.109"; exon_number "13";
chr15	StringTie	exon	20453613	20454012	1000	-	.	gene_id "MSTRG.61381"; transcript_id "MSTRG.61381.109"; exon_number "14";
chr15	StringTie	transcript	20369144	20454010	1000	-	.	gene_id "MSTRG.61381"; transcript_id "MSTRG.61381.11";
chr15	StringTie	exon	20369144	20378195	1000	-	.	gene_id "MSTRG.61381"; transcript_id "MSTRG.61381.11"; exon_number "1";
chr15	StringTie	exon	20383291	20383456	1000	-	.	gene_id "MSTRG.61381"; transcript_id "MSTRG.61381.11"; exon_number "2";
chr15	StringTie	exon	20407572	20407617	1000	-	.	gene_id "MSTRG.61381"; transcript_id "MSTRG.61381.11"; exon_number "3";
chr15	StringTie	exon	20431093	20431235	1000	-	.	gene_id "MSTRG.61381"; transcript_id "MSTRG.61381.11"; exon_number "4";
chr15	StringTie	exon	20435849	20437432	1000	-	.	gene_id "MSTRG.61381"; transcript_id "MSTRG.61381.11"; exon_number "5";
chr15	StringTie	exon	20438592	20438822	1000	-	.	gene_id "MSTRG.61381"; transcript_id "MSTRG.61381.11"; exon_number "6";
chr15	StringTie	exon	20438927	20439655	1000	-	.	gene_id "MSTRG.61381"; transcript_id "MSTRG.61381.11"; exon_number "7";
chr15	StringTie	exon	20440474	20440642	1000	-	.	gene_id "MSTRG.61381"; transcript_id "MSTRG.61381.11"; exon_number "8";
chr15	StringTie	exon	20443371	20443521	1000	-	.	gene_id "MSTRG.61381"; transcript_id "MSTRG.61381.11"; exon_number "9";
chr15	StringTie	exon	20444227	20444419	1000	-	.	gene_id "MSTRG.61381"; transcript_id "MSTRG.61381.11"; exon_number "10";
chr15	StringTie	exon	20445859	20446046	1000	-	.	gene_id "MSTRG.61381"; transcript_id "MSTRG.61381.11"; exon_number "11";
chr15	StringTie	exon	20452368	20452559	1000	-	.	gene_id "MSTRG.61381"; transcript_id "MSTRG.61381.11"; exon_number "12";
chr15	StringTie	exon	20453351	20453502	1000	-	.	gene_id "MSTRG.61381"; transcript_id "MSTRG.61381.11"; exon_number "13";
chr15	StringTie	exon	20453620	20454010	1000	-	.	gene_id "MSTRG.61381"; transcript_id "MSTRG.61381.11"; exon_number "14";
chr15	StringTie	transcript	20408468	20454057	1000	-	.	gene_id "MSTRG.61381"; transcript_id "MSTRG.61381.110";
chr15	StringTie	exon	20408468	20408729	1000	-	.	gene_id "MSTRG.61381"; transcript_id "MSTRG.61381.110"; exon_number "1";
chr15	StringTie	exon	20431093	20431235	1000	-	.	gene_id "MSTRG.61381"; transcript_id "MSTRG.61381.110"; exon_number "2";
chr15	StringTie	exon	20435849	20435992	1000	-	.	gene_id "MSTRG.61381"; transcript_id "MSTRG.61381.110"; exon_number "3";
chr15	StringTie	exon	20437294	20437432	1000	-	.	gene_id "MSTRG.61381"; transcript_id "MSTRG.61381.110"; exon_number "4";
chr15	StringTie	exon	20438592	20438822	1000	-	.	gene_id "MSTRG.61381"; transcript_id "MSTRG.61381.110"; exon_number "5";
chr15	StringTie	exon	20438927	20439655	1000	-	.	gene_id "MSTRG.61381"; transcript_id "MSTRG.61381.110"; exon_number "6";
chr15	StringTie	exon	20440474	20440642	1000	-	.	gene_id "MSTRG.61381"; transcript_id "MSTRG.61381.110"; exon_number "7";
chr15	StringTie	exon	20443339	20443518	1000	-	.	gene_id "MSTRG.61381"; transcript_id "MSTRG.61381.110"; exon_number "8";
chr15	StringTie	exon	20444227	20444419	1000	-	.	gene_id "MSTRG.61381"; transcript_id "MSTRG.61381.110"; exon_number "9";
chr15	StringTie	exon	20445859	20446046	1000	-	.	gene_id "MSTRG.61381"; transcript_id "MSTRG.61381.110"; exon_number "10";
chr15	StringTie	exon	20452368	20452588	1000	-	.	gene_id "MSTRG.61381"; transcript_id "MSTRG.61381.110"; exon_number "11";
chr15	StringTie	exon	20453351	20453502	1000	-	.	gene_id "MSTRG.61381"; transcript_id "MSTRG.61381.110"; exon_number "12";
chr15	StringTie	exon	20453613	20454057	1000	-	.	gene_id "MSTRG.61381"; transcript_id "MSTRG.61381.110"; exon_number "13";
chr15	StringTie	transcript	20408470	20453705	1000	-	.	gene_id "MSTRG.61381"; transcript_id "MSTRG.61381.111";
chr15	StringTie	exon	20408470	20408729	1000	-	.	gene_id "MSTRG.61381"; transcript_id "MSTRG.61381.111"; exon_number "1";
chr15	StringTie	exon	20431093	20431235	1000	-	.	gene_id "MSTRG.61381"; transcript_id "MSTRG.61381.111"; exon_number "2";
chr15	StringTie	exon	20435849	20435992	1000	-	.	gene_id "MSTRG.61381"; transcript_id "MSTRG.61381.111"; exon_number "3";
chr15	StringTie	exon	20437294	20437432	1000	-	.	gene_id "MSTRG.61381"; transcript_id "MSTRG.61381.111"; exon_number "4";
chr15	StringTie	exon	20438592	20438822	1000	-	.	gene_id "MSTRG.61381"; transcript_id "MSTRG.61381.111"; exon_number "5";
chr15	StringTie	exon	20438927	20439259	1000	-	.	gene_id "MSTRG.61381"; transcript_id "MSTRG.61381.111"; exon_number "6";
chr15	StringTie	exon	20439281	20439655	1000	-	.	gene_id "MSTRG.61381"; transcript_id "MSTRG.61381.111"; exon_number "7";
chr15	StringTie	exon	20440474	20440642	1000	-	.	gene_id "MSTRG.61381"; transcript_id "MSTRG.61381.111"; exon_number "8";
chr15	StringTie	exon	20443371	20443521	1000	-	.	gene_id "MSTRG.61381"; transcript_id "MSTRG.61381.111"; exon_number "9";
chr15	StringTie	exon	20444227	20444419	1000	-	.	gene_id "MSTRG.61381"; transcript_id "MSTRG.61381.111"; exon_number "10";
chr15	StringTie	exon	20445859	20446046	1000	-	.	gene_id "MSTRG.61381"; transcript_id "MSTRG.61381.111"; exon_number "11";
chr15	StringTie	exon	20452368	20452559	1000	-	.	gene_id "MSTRG.61381"; transcript_id "MSTRG.61381.111"; exon_number "12";
chr15	StringTie	exon	20453351	20453502	1000	-	.	gene_id "MSTRG.61381"; transcript_id "MSTRG.61381.111"; exon_number "13";
chr15	StringTie	exon	20453620	20453705	1000	-	.	gene_id "MSTRG.61381"; transcript_id "MSTRG.61381.111"; exon_number "14";
chr15	StringTie	transcript	20408470	20454010	1000	-	.	gene_id "MSTRG.61381"; transcript_id "MSTRG.61381.112";
chr15	StringTie	exon	20408470	20408729	1000	-	.	gene_id "MSTRG.61381"; transcript_id "MSTRG.61381.112"; exon_number "1";
chr15	StringTie	exon	20431093	20431235	1000	-	.	gene_id "MSTRG.61381"; transcript_id "MSTRG.61381.112"; exon_number "2";
chr15	StringTie	exon	20435849	20435992	1000	-	.	gene_id "MSTRG.61381"; transcript_id "MSTRG.61381.112"; exon_number "3";
chr15	StringTie	exon	20437294	20437432	1000	-	.	gene_id "MSTRG.61381"; transcript_id "MSTRG.61381.112"; exon_number "4";
chr15	StringTie	exon	20438592	20438822	1000	-	.	gene_id "MSTRG.61381"; transcript_id "MSTRG.61381.112"; exon_number "5";
chr15	StringTie	exon	20438927	20439197	1000	-	.	gene_id "MSTRG.61381"; transcript_id "MSTRG.61381.112"; exon_number "6";
chr15	StringTie	exon	20439260	20439383	1000	-	.	gene_id "MSTRG.61381"; transcript_id "MSTRG.61381.112"; exon_number "7";
chr15	StringTie	exon	20439446	20439655	1000	-	.	gene_id "MSTRG.61381"; transcript_id "MSTRG.61381.112"; exon_number "8";
chr15	StringTie	exon	20440474	20440642	1000	-	.	gene_id "MSTRG.61381"; transcript_id "MSTRG.61381.112"; exon_number "9";
chr15	StringTie	exon	20443371	20443518	1000	-	.	gene_id "MSTRG.61381"; transcript_id "MSTRG.61381.112"; exon_number "10";
chr15	StringTie	exon	20444227	20444419	1000	-	.	gene_id "MSTRG.61381"; transcript_id "MSTRG.61381.112"; exon_number "11";
chr15	StringTie	exon	20445859	20446046	1000	-	.	gene_id "MSTRG.61381"; transcript_id "MSTRG.61381.112"; exon_number "12";
chr15	StringTie	exon	20452368	20452559	1000	-	.	gene_id "MSTRG.61381"; transcript_id "MSTRG.61381.112"; exon_number "13";
chr15	StringTie	exon	20453351	20453502	1000	-	.	gene_id "MSTRG.61381"; transcript_id "MSTRG.61381.112"; exon_number "14";
chr15	StringTie	exon	20453620	20454010	1000	-	.	gene_id "MSTRG.61381"; transcript_id "MSTRG.61381.112"; exon_number "15";
chr15	StringTie	transcript	20408470	20453762	1000	-	.	gene_id "MSTRG.61381"; transcript_id "MSTRG.61381.113";
chr15	StringTie	exon	20408470	20408729	1000	-	.	gene_id "MSTRG.61381"; transcript_id "MSTRG.61381.113"; exon_number "1";
chr15	StringTie	exon	20431093	20431235	1000	-	.	gene_id "MSTRG.61381"; transcript_id "MSTRG.61381.113"; exon_number "2";
chr15	StringTie	exon	20435849	20435992	1000	-	.	gene_id "MSTRG.61381"; transcript_id "MSTRG.61381.113"; exon_number "3";
chr15	StringTie	exon	20437294	20437432	1000	-	.	gene_id "MSTRG.61381"; transcript_id "MSTRG.61381.113"; exon_number "4";
chr15	StringTie	exon	20438592	20438822	1000	-	.	gene_id "MSTRG.61381"; transcript_id "MSTRG.61381.113"; exon_number "5";
chr15	StringTie	exon	20438927	20439197	1000	-	.	gene_id "MSTRG.61381"; transcript_id "MSTRG.61381.113"; exon_number "6";
chr15	StringTie	exon	20439260	20439321	1000	-	.	gene_id "MSTRG.61381"; transcript_id "MSTRG.61381.113"; exon_number "7";
chr15	StringTie	exon	20439384	20439655	1000	-	.	gene_id "MSTRG.61381"; transcript_id "MSTRG.61381.113"; exon_number "8";
chr15	StringTie	exon	20440474	20440642	1000	-	.	gene_id "MSTRG.61381"; transcript_id "MSTRG.61381.113"; exon_number "9";
chr15	StringTie	exon	20443371	20443521	1000	-	.	gene_id "MSTRG.61381"; transcript_id "MSTRG.61381.113"; exon_number "10";
chr15	StringTie	exon	20444227	20444419	1000	-	.	gene_id "MSTRG.61381"; transcript_id "MSTRG.61381.113"; exon_number "11";
chr15	StringTie	exon	20445859	20446046	1000	-	.	gene_id "MSTRG.61381"; transcript_id "MSTRG.61381.113"; exon_number "12";
chr15	StringTie	exon	20452368	20452559	1000	-	.	gene_id "MSTRG.61381"; transcript_id "MSTRG.61381.113"; exon_number "13";
chr15	StringTie	exon	20453351	20453502	1000	-	.	gene_id "MSTRG.61381"; transcript_id "MSTRG.61381.113"; exon_number "14";
chr15	StringTie	exon	20453620	20453762	1000	-	.	gene_id "MSTRG.61381"; transcript_id "MSTRG.61381.113"; exon_number "15";
chr15	StringTie	transcript	20408470	20454729	1000	-	.	gene_id "MSTRG.61381"; transcript_id "MSTRG.61381.114";
chr15	StringTie	exon	20408470	20408729	1000	-	.	gene_id "MSTRG.61381"; transcript_id "MSTRG.61381.114"; exon_number "1";
chr15	StringTie	exon	20431093	20431235	1000	-	.	gene_id "MSTRG.61381"; transcript_id "MSTRG.61381.114"; exon_number "2";
chr15	StringTie	exon	20435849	20435992	1000	-	.	gene_id "MSTRG.61381"; transcript_id "MSTRG.61381.114"; exon_number "3";
chr15	StringTie	exon	20437294	20437432	1000	-	.	gene_id "MSTRG.61381"; transcript_id "MSTRG.61381.114"; exon_number "4";
chr15	StringTie	exon	20438592	20438822	1000	-	.	gene_id "MSTRG.61381"; transcript_id "MSTRG.61381.114"; exon_number "5";
chr15	StringTie	exon	20438927	20439123	1000	-	.	gene_id "MSTRG.61381"; transcript_id "MSTRG.61381.114"; exon_number "6";
chr15	StringTie	exon	20439198	20439655	1000	-	.	gene_id "MSTRG.61381"; transcript_id "MSTRG.61381.114"; exon_number "7";
chr15	StringTie	exon	20440474	20440642	1000	-	.	gene_id "MSTRG.61381"; transcript_id "MSTRG.61381.114"; exon_number "8";
chr15	StringTie	exon	20443371	20443521	1000	-	.	gene_id "MSTRG.61381"; transcript_id "MSTRG.61381.114"; exon_number "9";
chr15	StringTie	exon	20444227	20444419	1000	-	.	gene_id "MSTRG.61381"; transcript_id "MSTRG.61381.114"; exon_number "10";
chr15	StringTie	exon	20445885	20446046	1000	-	.	gene_id "MSTRG.61381"; transcript_id "MSTRG.61381.114"; exon_number "11";
chr15	StringTie	exon	20452368	20452588	1000	-	.	gene_id "MSTRG.61381"; transcript_id "MSTRG.61381.114"; exon_number "12";
chr15	StringTie	exon	20453351	20453502	1000	-	.	gene_id "MSTRG.61381"; transcript_id "MSTRG.61381.114"; exon_number "13";
chr15	StringTie	exon	20453620	20453762	1000	-	.	gene_id "MSTRG.61381"; transcript_id "MSTRG.61381.114"; exon_number "14";
chr15	StringTie	exon	20453840	20454010	1000	-	.	gene_id "MSTRG.61381"; transcript_id "MSTRG.61381.114"; exon_number "15";
chr15	StringTie	exon	20454540	20454729	1000	-	.	gene_id "MSTRG.61381"; transcript_id "MSTRG.61381.114"; exon_number "16";
chr15	StringTie	transcript	20408470	20454729	1000	-	.	gene_id "MSTRG.61381"; transcript_id "MSTRG.61381.115";
chr15	StringTie	exon	20408470	20408729	1000	-	.	gene_id "MSTRG.61381"; transcript_id "MSTRG.61381.115"; exon_number "1";
chr15	StringTie	exon	20431093	20431235	1000	-	.	gene_id "MSTRG.61381"; transcript_id "MSTRG.61381.115"; exon_number "2";
chr15	StringTie	exon	20435849	20435992	1000	-	.	gene_id "MSTRG.61381"; transcript_id "MSTRG.61381.115"; exon_number "3";
chr15	StringTie	exon	20437294	20437432	1000	-	.	gene_id "MSTRG.61381"; transcript_id "MSTRG.61381.115"; exon_number "4";
chr15	StringTie	exon	20438592	20438822	1000	-	.	gene_id "MSTRG.61381"; transcript_id "MSTRG.61381.115"; exon_number "5";
chr15	StringTie	exon	20438927	20439259	1000	-	.	gene_id "MSTRG.61381"; transcript_id "MSTRG.61381.115"; exon_number "6";
chr15	StringTie	exon	20439281	20439655	1000	-	.	gene_id "MSTRG.61381"; transcript_id "MSTRG.61381.115"; exon_number "7";
chr15	StringTie	exon	20440474	20440642	1000	-	.	gene_id "MSTRG.61381"; transcript_id "MSTRG.61381.115"; exon_number "8";
chr15	StringTie	exon	20443371	20443521	1000	-	.	gene_id "MSTRG.61381"; transcript_id "MSTRG.61381.115"; exon_number "9";
chr15	StringTie	exon	20444227	20444419	1000	-	.	gene_id "MSTRG.61381"; transcript_id "MSTRG.61381.115"; exon_number "10";
chr15	StringTie	exon	20445859	20446046	1000	-	.	gene_id "MSTRG.61381"; transcript_id "MSTRG.61381.115"; exon_number "11";
chr15	StringTie	exon	20452368	20452559	1000	-	.	gene_id "MSTRG.61381"; transcript_id "MSTRG.61381.115"; exon_number "12";
chr15	StringTie	exon	20453351	20453502	1000	-	.	gene_id "MSTRG.61381"; transcript_id "MSTRG.61381.115"; exon_number "13";
chr15	StringTie	exon	20453613	20453762	1000	-	.	gene_id "MSTRG.61381"; transcript_id "MSTRG.61381.115"; exon_number "14";
chr15	StringTie	exon	20453840	20454010	1000	-	.	gene_id "MSTRG.61381"; transcript_id "MSTRG.61381.115"; exon_number "15";
chr15	StringTie	exon	20454540	20454729	1000	-	.	gene_id "MSTRG.61381"; transcript_id "MSTRG.61381.115"; exon_number "16";
chr15	StringTie	transcript	20408482	20454696	1000	-	.	gene_id "MSTRG.61381"; transcript_id "MSTRG.61381.116";
chr15	StringTie	exon	20408482	20408729	1000	-	.	gene_id "MSTRG.61381"; transcript_id "MSTRG.61381.116"; exon_number "1";
chr15	StringTie	exon	20431093	20431235	1000	-	.	gene_id "MSTRG.61381"; transcript_id "MSTRG.61381.116"; exon_number "2";
chr15	StringTie	exon	20435849	20435992	1000	-	.	gene_id "MSTRG.61381"; transcript_id "MSTRG.61381.116"; exon_number "3";
chr15	StringTie	exon	20437294	20438822	1000	-	.	gene_id "MSTRG.61381"; transcript_id "MSTRG.61381.116"; exon_number "4";
chr15	StringTie	exon	20438927	20439123	1000	-	.	gene_id "MSTRG.61381"; transcript_id "MSTRG.61381.116"; exon_number "5";
chr15	StringTie	exon	20439508	20439655	1000	-	.	gene_id "MSTRG.61381"; transcript_id "MSTRG.61381.116"; exon_number "6";
chr15	StringTie	exon	20440474	20440642	1000	-	.	gene_id "MSTRG.61381"; transcript_id "MSTRG.61381.116"; exon_number "7";
chr15	StringTie	exon	20443371	20443518	1000	-	.	gene_id "MSTRG.61381"; transcript_id "MSTRG.61381.116"; exon_number "8";
chr15	StringTie	exon	20444227	20444419	1000	-	.	gene_id "MSTRG.61381"; transcript_id "MSTRG.61381.116"; exon_number "9";
chr15	StringTie	exon	20445859	20446046	1000	-	.	gene_id "MSTRG.61381"; transcript_id "MSTRG.61381.116"; exon_number "10";
chr15	StringTie	exon	20452368	20452559	1000	-	.	gene_id "MSTRG.61381"; transcript_id "MSTRG.61381.116"; exon_number "11";
chr15	StringTie	exon	20453351	20453502	1000	-	.	gene_id "MSTRG.61381"; transcript_id "MSTRG.61381.116"; exon_number "12";
chr15	StringTie	exon	20453620	20454010	1000	-	.	gene_id "MSTRG.61381"; transcript_id "MSTRG.61381.116"; exon_number "13";
chr15	StringTie	exon	20454540	20454696	1000	-	.	gene_id "MSTRG.61381"; transcript_id "MSTRG.61381.116"; exon_number "14";
chr15	StringTie	transcript	20408482	20453503	1000	-	.	gene_id "MSTRG.61381"; transcript_id "MSTRG.61381.117";
chr15	StringTie	exon	20408482	20408729	1000	-	.	gene_id "MSTRG.61381"; transcript_id "MSTRG.61381.117"; exon_number "1";
chr15	StringTie	exon	20431093	20431235	1000	-	.	gene_id "MSTRG.61381"; transcript_id "MSTRG.61381.117"; exon_number "2";
chr15	StringTie	exon	20435849	20435992	1000	-	.	gene_id "MSTRG.61381"; transcript_id "MSTRG.61381.117"; exon_number "3";
chr15	StringTie	exon	20437294	20437432	1000	-	.	gene_id "MSTRG.61381"; transcript_id "MSTRG.61381.117"; exon_number "4";
chr15	StringTie	exon	20438592	20438822	1000	-	.	gene_id "MSTRG.61381"; transcript_id "MSTRG.61381.117"; exon_number "5";
chr15	StringTie	exon	20438927	20439123	1000	-	.	gene_id "MSTRG.61381"; transcript_id "MSTRG.61381.117"; exon_number "6";
chr15	StringTie	exon	20439198	20439655	1000	-	.	gene_id "MSTRG.61381"; transcript_id "MSTRG.61381.117"; exon_number "7";
chr15	StringTie	exon	20440474	20440642	1000	-	.	gene_id "MSTRG.61381"; transcript_id "MSTRG.61381.117"; exon_number "8";
chr15	StringTie	exon	20443371	20443521	1000	-	.	gene_id "MSTRG.61381"; transcript_id "MSTRG.61381.117"; exon_number "9";
chr15	StringTie	exon	20444227	20444419	1000	-	.	gene_id "MSTRG.61381"; transcript_id "MSTRG.61381.117"; exon_number "10";
chr15	StringTie	exon	20445859	20446046	1000	-	.	gene_id "MSTRG.61381"; transcript_id "MSTRG.61381.117"; exon_number "11";
chr15	StringTie	exon	20452368	20452588	1000	-	.	gene_id "MSTRG.61381"; transcript_id "MSTRG.61381.117"; exon_number "12";
chr15	StringTie	exon	20453351	20453503	1000	-	.	gene_id "MSTRG.61381"; transcript_id "MSTRG.61381.117"; exon_number "13";
chr15	StringTie	transcript	20408493	20454010	1000	-	.	gene_id "MSTRG.61381"; transcript_id "MSTRG.61381.118";
chr15	StringTie	exon	20408493	20408729	1000	-	.	gene_id "MSTRG.61381"; transcript_id "MSTRG.61381.118"; exon_number "1";
chr15	StringTie	exon	20431093	20431235	1000	-	.	gene_id "MSTRG.61381"; transcript_id "MSTRG.61381.118"; exon_number "2";
chr15	StringTie	exon	20435849	20435992	1000	-	.	gene_id "MSTRG.61381"; transcript_id "MSTRG.61381.118"; exon_number "3";
chr15	StringTie	exon	20437294	20437432	1000	-	.	gene_id "MSTRG.61381"; transcript_id "MSTRG.61381.118"; exon_number "4";
chr15	StringTie	exon	20438592	20438822	1000	-	.	gene_id "MSTRG.61381"; transcript_id "MSTRG.61381.118"; exon_number "5";
chr15	StringTie	exon	20438927	20439655	1000	-	.	gene_id "MSTRG.61381"; transcript_id "MSTRG.61381.118"; exon_number "6";
chr15	StringTie	exon	20440474	20440642	1000	-	.	gene_id "MSTRG.61381"; transcript_id "MSTRG.61381.118"; exon_number "7";
chr15	StringTie	exon	20443339	20443518	1000	-	.	gene_id "MSTRG.61381"; transcript_id "MSTRG.61381.118"; exon_number "8";
chr15	StringTie	exon	20444227	20444419	1000	-	.	gene_id "MSTRG.61381"; transcript_id "MSTRG.61381.118"; exon_number "9";
chr15	StringTie	exon	20445859	20446046	1000	-	.	gene_id "MSTRG.61381"; transcript_id "MSTRG.61381.118"; exon_number "10";
chr15	StringTie	exon	20452368	20452588	1000	-	.	gene_id "MSTRG.61381"; transcript_id "MSTRG.61381.118"; exon_number "11";
chr15	StringTie	exon	20453351	20453502	1000	-	.	gene_id "MSTRG.61381"; transcript_id "MSTRG.61381.118"; exon_number "12";
chr15	StringTie	exon	20453620	20454010	1000	-	.	gene_id "MSTRG.61381"; transcript_id "MSTRG.61381.118"; exon_number "13";
chr15	StringTie	transcript	20408526	20454008	1000	-	.	gene_id "MSTRG.61381"; transcript_id "MSTRG.61381.119";
chr15	StringTie	exon	20408526	20408729	1000	-	.	gene_id "MSTRG.61381"; transcript_id "MSTRG.61381.119"; exon_number "1";
chr15	StringTie	exon	20431093	20431235	1000	-	.	gene_id "MSTRG.61381"; transcript_id "MSTRG.61381.119"; exon_number "2";
chr15	StringTie	exon	20435849	20435992	1000	-	.	gene_id "MSTRG.61381"; transcript_id "MSTRG.61381.119"; exon_number "3";
chr15	StringTie	exon	20437294	20437432	1000	-	.	gene_id "MSTRG.61381"; transcript_id "MSTRG.61381.119"; exon_number "4";
chr15	StringTie	exon	20438592	20438822	1000	-	.	gene_id "MSTRG.61381"; transcript_id "MSTRG.61381.119"; exon_number "5";
chr15	StringTie	exon	20438927	20439321	1000	-	.	gene_id "MSTRG.61381"; transcript_id "MSTRG.61381.119"; exon_number "6";
chr15	StringTie	exon	20439384	20439655	1000	-	.	gene_id "MSTRG.61381"; transcript_id "MSTRG.61381.119"; exon_number "7";
chr15	StringTie	exon	20440474	20440642	1000	-	.	gene_id "MSTRG.61381"; transcript_id "MSTRG.61381.119"; exon_number "8";
chr15	StringTie	exon	20443371	20443521	1000	-	.	gene_id "MSTRG.61381"; transcript_id "MSTRG.61381.119"; exon_number "9";
chr15	StringTie	exon	20444227	20444419	1000	-	.	gene_id "MSTRG.61381"; transcript_id "MSTRG.61381.119"; exon_number "10";
chr15	StringTie	exon	20445859	20446046	1000	-	.	gene_id "MSTRG.61381"; transcript_id "MSTRG.61381.119"; exon_number "11";
chr15	StringTie	exon	20452368	20452588	1000	-	.	gene_id "MSTRG.61381"; transcript_id "MSTRG.61381.119"; exon_number "12";
chr15	StringTie	exon	20453351	20453502	1000	-	.	gene_id "MSTRG.61381"; transcript_id "MSTRG.61381.119"; exon_number "13";
chr15	StringTie	exon	20453620	20454008	1000	-	.	gene_id "MSTRG.61381"; transcript_id "MSTRG.61381.119"; exon_number "14";
chr15	StringTie	transcript	20369146	20454012	1000	-	.	gene_id "MSTRG.61381"; transcript_id "MSTRG.61381.12";
chr15	StringTie	exon	20369146	20383456	1000	-	.	gene_id "MSTRG.61381"; transcript_id "MSTRG.61381.12"; exon_number "1";
chr15	StringTie	exon	20407572	20407617	1000	-	.	gene_id "MSTRG.61381"; transcript_id "MSTRG.61381.12"; exon_number "2";
chr15	StringTie	exon	20408884	20408937	1000	-	.	gene_id "MSTRG.61381"; transcript_id "MSTRG.61381.12"; exon_number "3";
chr15	StringTie	exon	20431093	20431235	1000	-	.	gene_id "MSTRG.61381"; transcript_id "MSTRG.61381.12"; exon_number "4";
chr15	StringTie	exon	20435849	20435992	1000	-	.	gene_id "MSTRG.61381"; transcript_id "MSTRG.61381.12"; exon_number "5";
chr15	StringTie	exon	20437294	20437432	1000	-	.	gene_id "MSTRG.61381"; transcript_id "MSTRG.61381.12"; exon_number "6";
chr15	StringTie	exon	20438592	20438822	1000	-	.	gene_id "MSTRG.61381"; transcript_id "MSTRG.61381.12"; exon_number "7";
chr15	StringTie	exon	20438927	20439321	1000	-	.	gene_id "MSTRG.61381"; transcript_id "MSTRG.61381.12"; exon_number "8";
chr15	StringTie	exon	20439384	20439655	1000	-	.	gene_id "MSTRG.61381"; transcript_id "MSTRG.61381.12"; exon_number "9";
chr15	StringTie	exon	20440474	20440642	1000	-	.	gene_id "MSTRG.61381"; transcript_id "MSTRG.61381.12"; exon_number "10";
chr15	StringTie	exon	20443371	20443521	1000	-	.	gene_id "MSTRG.61381"; transcript_id "MSTRG.61381.12"; exon_number "11";
chr15	StringTie	exon	20444227	20444419	1000	-	.	gene_id "MSTRG.61381"; transcript_id "MSTRG.61381.12"; exon_number "12";
chr15	StringTie	exon	20445859	20446046	1000	-	.	gene_id "MSTRG.61381"; transcript_id "MSTRG.61381.12"; exon_number "13";
chr15	StringTie	exon	20452368	20452588	1000	-	.	gene_id "MSTRG.61381"; transcript_id "MSTRG.61381.12"; exon_number "14";
chr15	StringTie	exon	20453351	20453502	1000	-	.	gene_id "MSTRG.61381"; transcript_id "MSTRG.61381.12"; exon_number "15";
chr15	StringTie	exon	20453620	20454012	1000	-	.	gene_id "MSTRG.61381"; transcript_id "MSTRG.61381.12"; exon_number "16";
chr15	StringTie	transcript	20408561	20454012	1000	-	.	gene_id "MSTRG.61381"; transcript_id "MSTRG.61381.120";
chr15	StringTie	exon	20408561	20408729	1000	-	.	gene_id "MSTRG.61381"; transcript_id "MSTRG.61381.120"; exon_number "1";
chr15	StringTie	exon	20431093	20431235	1000	-	.	gene_id "MSTRG.61381"; transcript_id "MSTRG.61381.120"; exon_number "2";
chr15	StringTie	exon	20435849	20435992	1000	-	.	gene_id "MSTRG.61381"; transcript_id "MSTRG.61381.120"; exon_number "3";
chr15	StringTie	exon	20437294	20438822	1000	-	.	gene_id "MSTRG.61381"; transcript_id "MSTRG.61381.120"; exon_number "4";
chr15	StringTie	exon	20438927	20439655	1000	-	.	gene_id "MSTRG.61381"; transcript_id "MSTRG.61381.120"; exon_number "5";
chr15	StringTie	exon	20440474	20440642	1000	-	.	gene_id "MSTRG.61381"; transcript_id "MSTRG.61381.120"; exon_number "6";
chr15	StringTie	exon	20443339	20443521	1000	-	.	gene_id "MSTRG.61381"; transcript_id "MSTRG.61381.120"; exon_number "7";
chr15	StringTie	exon	20444227	20444419	1000	-	.	gene_id "MSTRG.61381"; transcript_id "MSTRG.61381.120"; exon_number "8";
chr15	StringTie	exon	20445859	20446046	1000	-	.	gene_id "MSTRG.61381"; transcript_id "MSTRG.61381.120"; exon_number "9";
chr15	StringTie	exon	20452368	20452588	1000	-	.	gene_id "MSTRG.61381"; transcript_id "MSTRG.61381.120"; exon_number "10";
chr15	StringTie	exon	20453351	20453502	1000	-	.	gene_id "MSTRG.61381"; transcript_id "MSTRG.61381.120"; exon_number "11";
chr15	StringTie	exon	20453613	20454012	1000	-	.	gene_id "MSTRG.61381"; transcript_id "MSTRG.61381.120"; exon_number "12";
chr15	StringTie	transcript	20408585	20454010	1000	-	.	gene_id "MSTRG.61381"; transcript_id "MSTRG.61381.121";
chr15	StringTie	exon	20408585	20408729	1000	-	.	gene_id "MSTRG.61381"; transcript_id "MSTRG.61381.121"; exon_number "1";
chr15	StringTie	exon	20431093	20431235	1000	-	.	gene_id "MSTRG.61381"; transcript_id "MSTRG.61381.121"; exon_number "2";
chr15	StringTie	exon	20435849	20435992	1000	-	.	gene_id "MSTRG.61381"; transcript_id "MSTRG.61381.121"; exon_number "3";
chr15	StringTie	exon	20437294	20437432	1000	-	.	gene_id "MSTRG.61381"; transcript_id "MSTRG.61381.121"; exon_number "4";
chr15	StringTie	exon	20438592	20438822	1000	-	.	gene_id "MSTRG.61381"; transcript_id "MSTRG.61381.121"; exon_number "5";
chr15	StringTie	exon	20438927	20439655	1000	-	.	gene_id "MSTRG.61381"; transcript_id "MSTRG.61381.121"; exon_number "6";
chr15	StringTie	exon	20440474	20440642	1000	-	.	gene_id "MSTRG.61381"; transcript_id "MSTRG.61381.121"; exon_number "7";
chr15	StringTie	exon	20443339	20443521	1000	-	.	gene_id "MSTRG.61381"; transcript_id "MSTRG.61381.121"; exon_number "8";
chr15	StringTie	exon	20444227	20444419	1000	-	.	gene_id "MSTRG.61381"; transcript_id "MSTRG.61381.121"; exon_number "9";
chr15	StringTie	exon	20445859	20446046	1000	-	.	gene_id "MSTRG.61381"; transcript_id "MSTRG.61381.121"; exon_number "10";
chr15	StringTie	exon	20452368	20452588	1000	-	.	gene_id "MSTRG.61381"; transcript_id "MSTRG.61381.121"; exon_number "11";
chr15	StringTie	exon	20453351	20453502	1000	-	.	gene_id "MSTRG.61381"; transcript_id "MSTRG.61381.121"; exon_number "12";
chr15	StringTie	exon	20453613	20454010	1000	-	.	gene_id "MSTRG.61381"; transcript_id "MSTRG.61381.121"; exon_number "13";
chr15	StringTie	transcript	20408585	20454012	1000	-	.	gene_id "MSTRG.61381"; transcript_id "MSTRG.61381.122";
chr15	StringTie	exon	20408585	20408729	1000	-	.	gene_id "MSTRG.61381"; transcript_id "MSTRG.61381.122"; exon_number "1";
chr15	StringTie	exon	20431093	20431235	1000	-	.	gene_id "MSTRG.61381"; transcript_id "MSTRG.61381.122"; exon_number "2";
chr15	StringTie	exon	20435849	20435992	1000	-	.	gene_id "MSTRG.61381"; transcript_id "MSTRG.61381.122"; exon_number "3";
chr15	StringTie	exon	20437294	20437432	1000	-	.	gene_id "MSTRG.61381"; transcript_id "MSTRG.61381.122"; exon_number "4";
chr15	StringTie	exon	20438592	20438822	1000	-	.	gene_id "MSTRG.61381"; transcript_id "MSTRG.61381.122"; exon_number "5";
chr15	StringTie	exon	20438927	20439123	1000	-	.	gene_id "MSTRG.61381"; transcript_id "MSTRG.61381.122"; exon_number "6";
chr15	StringTie	exon	20439508	20439655	1000	-	.	gene_id "MSTRG.61381"; transcript_id "MSTRG.61381.122"; exon_number "7";
chr15	StringTie	exon	20440474	20440642	1000	-	.	gene_id "MSTRG.61381"; transcript_id "MSTRG.61381.122"; exon_number "8";
chr15	StringTie	exon	20443371	20443521	1000	-	.	gene_id "MSTRG.61381"; transcript_id "MSTRG.61381.122"; exon_number "9";
chr15	StringTie	exon	20444227	20444419	1000	-	.	gene_id "MSTRG.61381"; transcript_id "MSTRG.61381.122"; exon_number "10";
chr15	StringTie	exon	20445885	20446046	1000	-	.	gene_id "MSTRG.61381"; transcript_id "MSTRG.61381.122"; exon_number "11";
chr15	StringTie	exon	20452368	20452588	1000	-	.	gene_id "MSTRG.61381"; transcript_id "MSTRG.61381.122"; exon_number "12";
chr15	StringTie	exon	20453351	20453502	1000	-	.	gene_id "MSTRG.61381"; transcript_id "MSTRG.61381.122"; exon_number "13";
chr15	StringTie	exon	20453706	20453762	1000	-	.	gene_id "MSTRG.61381"; transcript_id "MSTRG.61381.122"; exon_number "14";
chr15	StringTie	exon	20453840	20454012	1000	-	.	gene_id "MSTRG.61381"; transcript_id "MSTRG.61381.122"; exon_number "15";
chr15	StringTie	transcript	20408639	20454012	1000	-	.	gene_id "MSTRG.61381"; transcript_id "MSTRG.61381.123";
chr15	StringTie	exon	20408639	20408729	1000	-	.	gene_id "MSTRG.61381"; transcript_id "MSTRG.61381.123"; exon_number "1";
chr15	StringTie	exon	20431093	20431235	1000	-	.	gene_id "MSTRG.61381"; transcript_id "MSTRG.61381.123"; exon_number "2";
chr15	StringTie	exon	20435849	20436678	1000	-	.	gene_id "MSTRG.61381"; transcript_id "MSTRG.61381.123"; exon_number "3";
chr15	StringTie	exon	20437294	20437432	1000	-	.	gene_id "MSTRG.61381"; transcript_id "MSTRG.61381.123"; exon_number "4";
chr15	StringTie	exon	20438592	20438822	1000	-	.	gene_id "MSTRG.61381"; transcript_id "MSTRG.61381.123"; exon_number "5";
chr15	StringTie	exon	20438927	20439655	1000	-	.	gene_id "MSTRG.61381"; transcript_id "MSTRG.61381.123"; exon_number "6";
chr15	StringTie	exon	20440474	20440642	1000	-	.	gene_id "MSTRG.61381"; transcript_id "MSTRG.61381.123"; exon_number "7";
chr15	StringTie	exon	20443371	20443521	1000	-	.	gene_id "MSTRG.61381"; transcript_id "MSTRG.61381.123"; exon_number "8";
chr15	StringTie	exon	20444227	20444419	1000	-	.	gene_id "MSTRG.61381"; transcript_id "MSTRG.61381.123"; exon_number "9";
chr15	StringTie	exon	20445859	20446046	1000	-	.	gene_id "MSTRG.61381"; transcript_id "MSTRG.61381.123"; exon_number "10";
chr15	StringTie	exon	20452368	20452559	1000	-	.	gene_id "MSTRG.61381"; transcript_id "MSTRG.61381.123"; exon_number "11";
chr15	StringTie	exon	20453351	20453502	1000	-	.	gene_id "MSTRG.61381"; transcript_id "MSTRG.61381.123"; exon_number "12";
chr15	StringTie	exon	20453613	20454012	1000	-	.	gene_id "MSTRG.61381"; transcript_id "MSTRG.61381.123"; exon_number "13";
chr15	StringTie	transcript	20408639	20454012	1000	-	.	gene_id "MSTRG.61381"; transcript_id "MSTRG.61381.124";
chr15	StringTie	exon	20408639	20408729	1000	-	.	gene_id "MSTRG.61381"; transcript_id "MSTRG.61381.124"; exon_number "1";
chr15	StringTie	exon	20431093	20431235	1000	-	.	gene_id "MSTRG.61381"; transcript_id "MSTRG.61381.124"; exon_number "2";
chr15	StringTie	exon	20435849	20436678	1000	-	.	gene_id "MSTRG.61381"; transcript_id "MSTRG.61381.124"; exon_number "3";
chr15	StringTie	exon	20437294	20437432	1000	-	.	gene_id "MSTRG.61381"; transcript_id "MSTRG.61381.124"; exon_number "4";
chr15	StringTie	exon	20438592	20438822	1000	-	.	gene_id "MSTRG.61381"; transcript_id "MSTRG.61381.124"; exon_number "5";
chr15	StringTie	exon	20438927	20439123	1000	-	.	gene_id "MSTRG.61381"; transcript_id "MSTRG.61381.124"; exon_number "6";
chr15	StringTie	exon	20439508	20439655	1000	-	.	gene_id "MSTRG.61381"; transcript_id "MSTRG.61381.124"; exon_number "7";
chr15	StringTie	exon	20440474	20440642	1000	-	.	gene_id "MSTRG.61381"; transcript_id "MSTRG.61381.124"; exon_number "8";
chr15	StringTie	exon	20443371	20443521	1000	-	.	gene_id "MSTRG.61381"; transcript_id "MSTRG.61381.124"; exon_number "9";
chr15	StringTie	exon	20444227	20444419	1000	-	.	gene_id "MSTRG.61381"; transcript_id "MSTRG.61381.124"; exon_number "10";
chr15	StringTie	exon	20445859	20446046	1000	-	.	gene_id "MSTRG.61381"; transcript_id "MSTRG.61381.124"; exon_number "11";
chr15	StringTie	exon	20452368	20452559	1000	-	.	gene_id "MSTRG.61381"; transcript_id "MSTRG.61381.124"; exon_number "12";
chr15	StringTie	exon	20453351	20453502	1000	-	.	gene_id "MSTRG.61381"; transcript_id "MSTRG.61381.124"; exon_number "13";
chr15	StringTie	exon	20453613	20454012	1000	-	.	gene_id "MSTRG.61381"; transcript_id "MSTRG.61381.124"; exon_number "14";
chr15	StringTie	transcript	20408646	20454012	1000	-	.	gene_id "MSTRG.61381"; transcript_id "MSTRG.61381.125";
chr15	StringTie	exon	20408646	20408729	1000	-	.	gene_id "MSTRG.61381"; transcript_id "MSTRG.61381.125"; exon_number "1";
chr15	StringTie	exon	20431093	20431235	1000	-	.	gene_id "MSTRG.61381"; transcript_id "MSTRG.61381.125"; exon_number "2";
chr15	StringTie	exon	20435849	20435992	1000	-	.	gene_id "MSTRG.61381"; transcript_id "MSTRG.61381.125"; exon_number "3";
chr15	StringTie	exon	20437294	20437432	1000	-	.	gene_id "MSTRG.61381"; transcript_id "MSTRG.61381.125"; exon_number "4";
chr15	StringTie	exon	20438592	20438822	1000	-	.	gene_id "MSTRG.61381"; transcript_id "MSTRG.61381.125"; exon_number "5";
chr15	StringTie	exon	20438927	20439321	1000	-	.	gene_id "MSTRG.61381"; transcript_id "MSTRG.61381.125"; exon_number "6";
chr15	StringTie	exon	20439384	20439655	1000	-	.	gene_id "MSTRG.61381"; transcript_id "MSTRG.61381.125"; exon_number "7";
chr15	StringTie	exon	20440474	20440642	1000	-	.	gene_id "MSTRG.61381"; transcript_id "MSTRG.61381.125"; exon_number "8";
chr15	StringTie	exon	20443371	20443518	1000	-	.	gene_id "MSTRG.61381"; transcript_id "MSTRG.61381.125"; exon_number "9";
chr15	StringTie	exon	20444227	20444419	1000	-	.	gene_id "MSTRG.61381"; transcript_id "MSTRG.61381.125"; exon_number "10";
chr15	StringTie	exon	20445859	20446046	1000	-	.	gene_id "MSTRG.61381"; transcript_id "MSTRG.61381.125"; exon_number "11";
chr15	StringTie	exon	20452368	20452559	1000	-	.	gene_id "MSTRG.61381"; transcript_id "MSTRG.61381.125"; exon_number "12";
chr15	StringTie	exon	20453351	20453502	1000	-	.	gene_id "MSTRG.61381"; transcript_id "MSTRG.61381.125"; exon_number "13";
chr15	StringTie	exon	20453613	20454012	1000	-	.	gene_id "MSTRG.61381"; transcript_id "MSTRG.61381.125"; exon_number "14";
chr15	StringTie	transcript	20408675	20454006	1000	-	.	gene_id "MSTRG.61381"; transcript_id "MSTRG.61381.126";
chr15	StringTie	exon	20408675	20408729	1000	-	.	gene_id "MSTRG.61381"; transcript_id "MSTRG.61381.126"; exon_number "1";
chr15	StringTie	exon	20431093	20431235	1000	-	.	gene_id "MSTRG.61381"; transcript_id "MSTRG.61381.126"; exon_number "2";
chr15	StringTie	exon	20435849	20435992	1000	-	.	gene_id "MSTRG.61381"; transcript_id "MSTRG.61381.126"; exon_number "3";
chr15	StringTie	exon	20437294	20438822	1000	-	.	gene_id "MSTRG.61381"; transcript_id "MSTRG.61381.126"; exon_number "4";
chr15	StringTie	exon	20438927	20439655	1000	-	.	gene_id "MSTRG.61381"; transcript_id "MSTRG.61381.126"; exon_number "5";
chr15	StringTie	exon	20440474	20440642	1000	-	.	gene_id "MSTRG.61381"; transcript_id "MSTRG.61381.126"; exon_number "6";
chr15	StringTie	exon	20443371	20443521	1000	-	.	gene_id "MSTRG.61381"; transcript_id "MSTRG.61381.126"; exon_number "7";
chr15	StringTie	exon	20444227	20444419	1000	-	.	gene_id "MSTRG.61381"; transcript_id "MSTRG.61381.126"; exon_number "8";
chr15	StringTie	exon	20445859	20446046	1000	-	.	gene_id "MSTRG.61381"; transcript_id "MSTRG.61381.126"; exon_number "9";
chr15	StringTie	exon	20452368	20452588	1000	-	.	gene_id "MSTRG.61381"; transcript_id "MSTRG.61381.126"; exon_number "10";
chr15	StringTie	exon	20453351	20453502	1000	-	.	gene_id "MSTRG.61381"; transcript_id "MSTRG.61381.126"; exon_number "11";
chr15	StringTie	exon	20453706	20453762	1000	-	.	gene_id "MSTRG.61381"; transcript_id "MSTRG.61381.126"; exon_number "12";
chr15	StringTie	exon	20453840	20454006	1000	-	.	gene_id "MSTRG.61381"; transcript_id "MSTRG.61381.126"; exon_number "13";
chr15	StringTie	transcript	20408906	20454012	1000	-	.	gene_id "MSTRG.61381"; transcript_id "MSTRG.61381.127";
chr15	StringTie	exon	20408906	20408937	1000	-	.	gene_id "MSTRG.61381"; transcript_id "MSTRG.61381.127"; exon_number "1";
chr15	StringTie	exon	20431093	20431235	1000	-	.	gene_id "MSTRG.61381"; transcript_id "MSTRG.61381.127"; exon_number "2";
chr15	StringTie	exon	20435849	20436678	1000	-	.	gene_id "MSTRG.61381"; transcript_id "MSTRG.61381.127"; exon_number "3";
chr15	StringTie	exon	20437294	20437432	1000	-	.	gene_id "MSTRG.61381"; transcript_id "MSTRG.61381.127"; exon_number "4";
chr15	StringTie	exon	20438592	20438822	1000	-	.	gene_id "MSTRG.61381"; transcript_id "MSTRG.61381.127"; exon_number "5";
chr15	StringTie	exon	20438927	20439123	1000	-	.	gene_id "MSTRG.61381"; transcript_id "MSTRG.61381.127"; exon_number "6";
chr15	StringTie	exon	20439508	20439655	1000	-	.	gene_id "MSTRG.61381"; transcript_id "MSTRG.61381.127"; exon_number "7";
chr15	StringTie	exon	20440474	20440642	1000	-	.	gene_id "MSTRG.61381"; transcript_id "MSTRG.61381.127"; exon_number "8";
chr15	StringTie	exon	20443371	20443521	1000	-	.	gene_id "MSTRG.61381"; transcript_id "MSTRG.61381.127"; exon_number "9";
chr15	StringTie	exon	20444227	20444419	1000	-	.	gene_id "MSTRG.61381"; transcript_id "MSTRG.61381.127"; exon_number "10";
chr15	StringTie	exon	20445859	20446046	1000	-	.	gene_id "MSTRG.61381"; transcript_id "MSTRG.61381.127"; exon_number "11";
chr15	StringTie	exon	20452368	20452588	1000	-	.	gene_id "MSTRG.61381"; transcript_id "MSTRG.61381.127"; exon_number "12";
chr15	StringTie	exon	20453351	20453502	1000	-	.	gene_id "MSTRG.61381"; transcript_id "MSTRG.61381.127"; exon_number "13";
chr15	StringTie	exon	20453620	20454012	1000	-	.	gene_id "MSTRG.61381"; transcript_id "MSTRG.61381.127"; exon_number "14";
chr15	StringTie	transcript	20408906	20454012	1000	-	.	gene_id "MSTRG.61381"; transcript_id "MSTRG.61381.128";
chr15	StringTie	exon	20408906	20408937	1000	-	.	gene_id "MSTRG.61381"; transcript_id "MSTRG.61381.128"; exon_number "1";
chr15	StringTie	exon	20431093	20431235	1000	-	.	gene_id "MSTRG.61381"; transcript_id "MSTRG.61381.128"; exon_number "2";
chr15	StringTie	exon	20435849	20436678	1000	-	.	gene_id "MSTRG.61381"; transcript_id "MSTRG.61381.128"; exon_number "3";
chr15	StringTie	exon	20437294	20437432	1000	-	.	gene_id "MSTRG.61381"; transcript_id "MSTRG.61381.128"; exon_number "4";
chr15	StringTie	exon	20438592	20438822	1000	-	.	gene_id "MSTRG.61381"; transcript_id "MSTRG.61381.128"; exon_number "5";
chr15	StringTie	exon	20438927	20439383	1000	-	.	gene_id "MSTRG.61381"; transcript_id "MSTRG.61381.128"; exon_number "6";
chr15	StringTie	exon	20439446	20439655	1000	-	.	gene_id "MSTRG.61381"; transcript_id "MSTRG.61381.128"; exon_number "7";
chr15	StringTie	exon	20440474	20440642	1000	-	.	gene_id "MSTRG.61381"; transcript_id "MSTRG.61381.128"; exon_number "8";
chr15	StringTie	exon	20443371	20443521	1000	-	.	gene_id "MSTRG.61381"; transcript_id "MSTRG.61381.128"; exon_number "9";
chr15	StringTie	exon	20444227	20444419	1000	-	.	gene_id "MSTRG.61381"; transcript_id "MSTRG.61381.128"; exon_number "10";
chr15	StringTie	exon	20445859	20446046	1000	-	.	gene_id "MSTRG.61381"; transcript_id "MSTRG.61381.128"; exon_number "11";
chr15	StringTie	exon	20452368	20452559	1000	-	.	gene_id "MSTRG.61381"; transcript_id "MSTRG.61381.128"; exon_number "12";
chr15	StringTie	exon	20453351	20453502	1000	-	.	gene_id "MSTRG.61381"; transcript_id "MSTRG.61381.128"; exon_number "13";
chr15	StringTie	exon	20453620	20454012	1000	-	.	gene_id "MSTRG.61381"; transcript_id "MSTRG.61381.128"; exon_number "14";
chr15	StringTie	transcript	20411106	20454718	1000	-	.	gene_id "MSTRG.61381"; transcript_id "MSTRG.61381.129";
chr15	StringTie	exon	20411106	20431235	1000	-	.	gene_id "MSTRG.61381"; transcript_id "MSTRG.61381.129"; exon_number "1";
chr15	StringTie	exon	20435849	20435992	1000	-	.	gene_id "MSTRG.61381"; transcript_id "MSTRG.61381.129"; exon_number "2";
chr15	StringTie	exon	20437294	20437432	1000	-	.	gene_id "MSTRG.61381"; transcript_id "MSTRG.61381.129"; exon_number "3";
chr15	StringTie	exon	20438592	20438822	1000	-	.	gene_id "MSTRG.61381"; transcript_id "MSTRG.61381.129"; exon_number "4";
chr15	StringTie	exon	20438927	20439655	1000	-	.	gene_id "MSTRG.61381"; transcript_id "MSTRG.61381.129"; exon_number "5";
chr15	StringTie	exon	20440474	20440642	1000	-	.	gene_id "MSTRG.61381"; transcript_id "MSTRG.61381.129"; exon_number "6";
chr15	StringTie	exon	20443371	20443518	1000	-	.	gene_id "MSTRG.61381"; transcript_id "MSTRG.61381.129"; exon_number "7";
chr15	StringTie	exon	20444227	20444419	1000	-	.	gene_id "MSTRG.61381"; transcript_id "MSTRG.61381.129"; exon_number "8";
chr15	StringTie	exon	20445859	20446046	1000	-	.	gene_id "MSTRG.61381"; transcript_id "MSTRG.61381.129"; exon_number "9";
chr15	StringTie	exon	20452368	20452588	1000	-	.	gene_id "MSTRG.61381"; transcript_id "MSTRG.61381.129"; exon_number "10";
chr15	StringTie	exon	20453351	20453502	1000	-	.	gene_id "MSTRG.61381"; transcript_id "MSTRG.61381.129"; exon_number "11";
chr15	StringTie	exon	20453613	20454010	1000	-	.	gene_id "MSTRG.61381"; transcript_id "MSTRG.61381.129"; exon_number "12";
chr15	StringTie	exon	20454540	20454718	1000	-	.	gene_id "MSTRG.61381"; transcript_id "MSTRG.61381.129"; exon_number "13";
chr15	StringTie	transcript	20369149	20454697	1000	-	.	gene_id "MSTRG.61381"; transcript_id "MSTRG.61381.13";
chr15	StringTie	exon	20369149	20383456	1000	-	.	gene_id "MSTRG.61381"; transcript_id "MSTRG.61381.13"; exon_number "1";
chr15	StringTie	exon	20407572	20407617	1000	-	.	gene_id "MSTRG.61381"; transcript_id "MSTRG.61381.13"; exon_number "2";
chr15	StringTie	exon	20431093	20431235	1000	-	.	gene_id "MSTRG.61381"; transcript_id "MSTRG.61381.13"; exon_number "3";
chr15	StringTie	exon	20435849	20435992	1000	-	.	gene_id "MSTRG.61381"; transcript_id "MSTRG.61381.13"; exon_number "4";
chr15	StringTie	exon	20437294	20437432	1000	-	.	gene_id "MSTRG.61381"; transcript_id "MSTRG.61381.13"; exon_number "5";
chr15	StringTie	exon	20438592	20438822	1000	-	.	gene_id "MSTRG.61381"; transcript_id "MSTRG.61381.13"; exon_number "6";
chr15	StringTie	exon	20438927	20439383	1000	-	.	gene_id "MSTRG.61381"; transcript_id "MSTRG.61381.13"; exon_number "7";
chr15	StringTie	exon	20439446	20439655	1000	-	.	gene_id "MSTRG.61381"; transcript_id "MSTRG.61381.13"; exon_number "8";
chr15	StringTie	exon	20440474	20440642	1000	-	.	gene_id "MSTRG.61381"; transcript_id "MSTRG.61381.13"; exon_number "9";
chr15	StringTie	exon	20443371	20443521	1000	-	.	gene_id "MSTRG.61381"; transcript_id "MSTRG.61381.13"; exon_number "10";
chr15	StringTie	exon	20444227	20444419	1000	-	.	gene_id "MSTRG.61381"; transcript_id "MSTRG.61381.13"; exon_number "11";
chr15	StringTie	exon	20445859	20446046	1000	-	.	gene_id "MSTRG.61381"; transcript_id "MSTRG.61381.13"; exon_number "12";
chr15	StringTie	exon	20452368	20452559	1000	-	.	gene_id "MSTRG.61381"; transcript_id "MSTRG.61381.13"; exon_number "13";
chr15	StringTie	exon	20453351	20453502	1000	-	.	gene_id "MSTRG.61381"; transcript_id "MSTRG.61381.13"; exon_number "14";
chr15	StringTie	exon	20453613	20454010	1000	-	.	gene_id "MSTRG.61381"; transcript_id "MSTRG.61381.13"; exon_number "15";
chr15	StringTie	exon	20454540	20454697	1000	-	.	gene_id "MSTRG.61381"; transcript_id "MSTRG.61381.13"; exon_number "16";
chr15	StringTie	transcript	20411176	20454012	1000	-	.	gene_id "MSTRG.61381"; transcript_id "MSTRG.61381.130";
chr15	StringTie	exon	20411176	20418958	1000	-	.	gene_id "MSTRG.61381"; transcript_id "MSTRG.61381.130"; exon_number "1";
chr15	StringTie	exon	20431093	20431235	1000	-	.	gene_id "MSTRG.61381"; transcript_id "MSTRG.61381.130"; exon_number "2";
chr15	StringTie	exon	20435849	20435992	1000	-	.	gene_id "MSTRG.61381"; transcript_id "MSTRG.61381.130"; exon_number "3";
chr15	StringTie	exon	20437294	20437432	1000	-	.	gene_id "MSTRG.61381"; transcript_id "MSTRG.61381.130"; exon_number "4";
chr15	StringTie	exon	20438592	20438822	1000	-	.	gene_id "MSTRG.61381"; transcript_id "MSTRG.61381.130"; exon_number "5";
chr15	StringTie	exon	20438927	20439123	1000	-	.	gene_id "MSTRG.61381"; transcript_id "MSTRG.61381.130"; exon_number "6";
chr15	StringTie	exon	20439508	20439655	1000	-	.	gene_id "MSTRG.61381"; transcript_id "MSTRG.61381.130"; exon_number "7";
chr15	StringTie	exon	20440474	20440642	1000	-	.	gene_id "MSTRG.61381"; transcript_id "MSTRG.61381.130"; exon_number "8";
chr15	StringTie	exon	20443371	20443521	1000	-	.	gene_id "MSTRG.61381"; transcript_id "MSTRG.61381.130"; exon_number "9";
chr15	StringTie	exon	20444227	20444419	1000	-	.	gene_id "MSTRG.61381"; transcript_id "MSTRG.61381.130"; exon_number "10";
chr15	StringTie	exon	20445859	20446046	1000	-	.	gene_id "MSTRG.61381"; transcript_id "MSTRG.61381.130"; exon_number "11";
chr15	StringTie	exon	20452368	20452559	1000	-	.	gene_id "MSTRG.61381"; transcript_id "MSTRG.61381.130"; exon_number "12";
chr15	StringTie	exon	20453351	20453502	1000	-	.	gene_id "MSTRG.61381"; transcript_id "MSTRG.61381.130"; exon_number "13";
chr15	StringTie	exon	20453620	20454012	1000	-	.	gene_id "MSTRG.61381"; transcript_id "MSTRG.61381.130"; exon_number "14";
chr15	StringTie	transcript	20411261	20454032	1000	-	.	gene_id "MSTRG.61381"; transcript_id "MSTRG.61381.131";
chr15	StringTie	exon	20411261	20418147	1000	-	.	gene_id "MSTRG.61381"; transcript_id "MSTRG.61381.131"; exon_number "1";
chr15	StringTie	exon	20431093	20431235	1000	-	.	gene_id "MSTRG.61381"; transcript_id "MSTRG.61381.131"; exon_number "2";
chr15	StringTie	exon	20435849	20435992	1000	-	.	gene_id "MSTRG.61381"; transcript_id "MSTRG.61381.131"; exon_number "3";
chr15	StringTie	exon	20437294	20437432	1000	-	.	gene_id "MSTRG.61381"; transcript_id "MSTRG.61381.131"; exon_number "4";
chr15	StringTie	exon	20438592	20438822	1000	-	.	gene_id "MSTRG.61381"; transcript_id "MSTRG.61381.131"; exon_number "5";
chr15	StringTie	exon	20438927	20439259	1000	-	.	gene_id "MSTRG.61381"; transcript_id "MSTRG.61381.131"; exon_number "6";
chr15	StringTie	exon	20439322	20439383	1000	-	.	gene_id "MSTRG.61381"; transcript_id "MSTRG.61381.131"; exon_number "7";
chr15	StringTie	exon	20439446	20439655	1000	-	.	gene_id "MSTRG.61381"; transcript_id "MSTRG.61381.131"; exon_number "8";
chr15	StringTie	exon	20440474	20440642	1000	-	.	gene_id "MSTRG.61381"; transcript_id "MSTRG.61381.131"; exon_number "9";
chr15	StringTie	exon	20443371	20443521	1000	-	.	gene_id "MSTRG.61381"; transcript_id "MSTRG.61381.131"; exon_number "10";
chr15	StringTie	exon	20444227	20444419	1000	-	.	gene_id "MSTRG.61381"; transcript_id "MSTRG.61381.131"; exon_number "11";
chr15	StringTie	exon	20445859	20446046	1000	-	.	gene_id "MSTRG.61381"; transcript_id "MSTRG.61381.131"; exon_number "12";
chr15	StringTie	exon	20452368	20452588	1000	-	.	gene_id "MSTRG.61381"; transcript_id "MSTRG.61381.131"; exon_number "13";
chr15	StringTie	exon	20453351	20453502	1000	-	.	gene_id "MSTRG.61381"; transcript_id "MSTRG.61381.131"; exon_number "14";
chr15	StringTie	exon	20453620	20453762	1000	-	.	gene_id "MSTRG.61381"; transcript_id "MSTRG.61381.131"; exon_number "15";
chr15	StringTie	exon	20453840	20454032	1000	-	.	gene_id "MSTRG.61381"; transcript_id "MSTRG.61381.131"; exon_number "16";
chr15	StringTie	transcript	20411300	20454099	1000	-	.	gene_id "MSTRG.61381"; transcript_id "MSTRG.61381.132";
chr15	StringTie	exon	20411300	20430234	1000	-	.	gene_id "MSTRG.61381"; transcript_id "MSTRG.61381.132"; exon_number "1";
chr15	StringTie	exon	20430668	20431235	1000	-	.	gene_id "MSTRG.61381"; transcript_id "MSTRG.61381.132"; exon_number "2";
chr15	StringTie	exon	20435849	20435992	1000	-	.	gene_id "MSTRG.61381"; transcript_id "MSTRG.61381.132"; exon_number "3";
chr15	StringTie	exon	20437294	20437432	1000	-	.	gene_id "MSTRG.61381"; transcript_id "MSTRG.61381.132"; exon_number "4";
chr15	StringTie	exon	20438592	20438822	1000	-	.	gene_id "MSTRG.61381"; transcript_id "MSTRG.61381.132"; exon_number "5";
chr15	StringTie	exon	20438927	20439321	1000	-	.	gene_id "MSTRG.61381"; transcript_id "MSTRG.61381.132"; exon_number "6";
chr15	StringTie	exon	20439384	20439655	1000	-	.	gene_id "MSTRG.61381"; transcript_id "MSTRG.61381.132"; exon_number "7";
chr15	StringTie	exon	20440474	20440642	1000	-	.	gene_id "MSTRG.61381"; transcript_id "MSTRG.61381.132"; exon_number "8";
chr15	StringTie	exon	20443371	20443521	1000	-	.	gene_id "MSTRG.61381"; transcript_id "MSTRG.61381.132"; exon_number "9";
chr15	StringTie	exon	20444227	20444419	1000	-	.	gene_id "MSTRG.61381"; transcript_id "MSTRG.61381.132"; exon_number "10";
chr15	StringTie	exon	20445859	20446046	1000	-	.	gene_id "MSTRG.61381"; transcript_id "MSTRG.61381.132"; exon_number "11";
chr15	StringTie	exon	20452368	20452559	1000	-	.	gene_id "MSTRG.61381"; transcript_id "MSTRG.61381.132"; exon_number "12";
chr15	StringTie	exon	20453351	20453502	1000	-	.	gene_id "MSTRG.61381"; transcript_id "MSTRG.61381.132"; exon_number "13";
chr15	StringTie	exon	20453613	20454099	1000	-	.	gene_id "MSTRG.61381"; transcript_id "MSTRG.61381.132"; exon_number "14";
chr15	StringTie	transcript	20411331	20506174	1000	-	.	gene_id "MSTRG.61381"; transcript_id "MSTRG.61381.133";
chr15	StringTie	exon	20411331	20430234	1000	-	.	gene_id "MSTRG.61381"; transcript_id "MSTRG.61381.133"; exon_number "1";
chr15	StringTie	exon	20431093	20431235	1000	-	.	gene_id "MSTRG.61381"; transcript_id "MSTRG.61381.133"; exon_number "2";
chr15	StringTie	exon	20435849	20435992	1000	-	.	gene_id "MSTRG.61381"; transcript_id "MSTRG.61381.133"; exon_number "3";
chr15	StringTie	exon	20437294	20437432	1000	-	.	gene_id "MSTRG.61381"; transcript_id "MSTRG.61381.133"; exon_number "4";
chr15	StringTie	exon	20438592	20438822	1000	-	.	gene_id "MSTRG.61381"; transcript_id "MSTRG.61381.133"; exon_number "5";
chr15	StringTie	exon	20438927	20439123	1000	-	.	gene_id "MSTRG.61381"; transcript_id "MSTRG.61381.133"; exon_number "6";
chr15	StringTie	exon	20439508	20439655	1000	-	.	gene_id "MSTRG.61381"; transcript_id "MSTRG.61381.133"; exon_number "7";
chr15	StringTie	exon	20440474	20440642	1000	-	.	gene_id "MSTRG.61381"; transcript_id "MSTRG.61381.133"; exon_number "8";
chr15	StringTie	exon	20443371	20443521	1000	-	.	gene_id "MSTRG.61381"; transcript_id "MSTRG.61381.133"; exon_number "9";
chr15	StringTie	exon	20444227	20444419	1000	-	.	gene_id "MSTRG.61381"; transcript_id "MSTRG.61381.133"; exon_number "10";
chr15	StringTie	exon	20445859	20446046	1000	-	.	gene_id "MSTRG.61381"; transcript_id "MSTRG.61381.133"; exon_number "11";
chr15	StringTie	exon	20452368	20452559	1000	-	.	gene_id "MSTRG.61381"; transcript_id "MSTRG.61381.133"; exon_number "12";
chr15	StringTie	exon	20453351	20453502	1000	-	.	gene_id "MSTRG.61381"; transcript_id "MSTRG.61381.133"; exon_number "13";
chr15	StringTie	exon	20453620	20453762	1000	-	.	gene_id "MSTRG.61381"; transcript_id "MSTRG.61381.133"; exon_number "14";
chr15	StringTie	exon	20453840	20454010	1000	-	.	gene_id "MSTRG.61381"; transcript_id "MSTRG.61381.133"; exon_number "15";
chr15	StringTie	exon	20454540	20454673	1000	-	.	gene_id "MSTRG.61381"; transcript_id "MSTRG.61381.133"; exon_number "16";
chr15	StringTie	exon	20457305	20457500	1000	-	.	gene_id "MSTRG.61381"; transcript_id "MSTRG.61381.133"; exon_number "17";
chr15	StringTie	exon	20457593	20457720	1000	-	.	gene_id "MSTRG.61381"; transcript_id "MSTRG.61381.133"; exon_number "18";
chr15	StringTie	exon	20457827	20457959	1000	-	.	gene_id "MSTRG.61381"; transcript_id "MSTRG.61381.133"; exon_number "19";
chr15	StringTie	exon	20458233	20458447	1000	-	.	gene_id "MSTRG.61381"; transcript_id "MSTRG.61381.133"; exon_number "20";
chr15	StringTie	exon	20461192	20461342	1000	-	.	gene_id "MSTRG.61381"; transcript_id "MSTRG.61381.133"; exon_number "21";
chr15	StringTie	exon	20462343	20462446	1000	-	.	gene_id "MSTRG.61381"; transcript_id "MSTRG.61381.133"; exon_number "22";
chr15	StringTie	exon	20462831	20463001	1000	-	.	gene_id "MSTRG.61381"; transcript_id "MSTRG.61381.133"; exon_number "23";
chr15	StringTie	exon	20466195	20466370	1000	-	.	gene_id "MSTRG.61381"; transcript_id "MSTRG.61381.133"; exon_number "24";
chr15	StringTie	exon	20476925	20477056	1000	-	.	gene_id "MSTRG.61381"; transcript_id "MSTRG.61381.133"; exon_number "25";
chr15	StringTie	exon	20483403	20483517	1000	-	.	gene_id "MSTRG.61381"; transcript_id "MSTRG.61381.133"; exon_number "26";
chr15	StringTie	exon	20505391	20505493	1000	-	.	gene_id "MSTRG.61381"; transcript_id "MSTRG.61381.133"; exon_number "27";
chr15	StringTie	exon	20506108	20506174	1000	-	.	gene_id "MSTRG.61381"; transcript_id "MSTRG.61381.133"; exon_number "28";
chr15	StringTie	transcript	20411456	20454106	1000	-	.	gene_id "MSTRG.61381"; transcript_id "MSTRG.61381.134";
chr15	StringTie	exon	20411456	20430234	1000	-	.	gene_id "MSTRG.61381"; transcript_id "MSTRG.61381.134"; exon_number "1";
chr15	StringTie	exon	20431093	20431235	1000	-	.	gene_id "MSTRG.61381"; transcript_id "MSTRG.61381.134"; exon_number "2";
chr15	StringTie	exon	20435849	20435992	1000	-	.	gene_id "MSTRG.61381"; transcript_id "MSTRG.61381.134"; exon_number "3";
chr15	StringTie	exon	20437294	20437432	1000	-	.	gene_id "MSTRG.61381"; transcript_id "MSTRG.61381.134"; exon_number "4";
chr15	StringTie	exon	20438592	20438822	1000	-	.	gene_id "MSTRG.61381"; transcript_id "MSTRG.61381.134"; exon_number "5";
chr15	StringTie	exon	20438927	20439123	1000	-	.	gene_id "MSTRG.61381"; transcript_id "MSTRG.61381.134"; exon_number "6";
chr15	StringTie	exon	20439508	20439655	1000	-	.	gene_id "MSTRG.61381"; transcript_id "MSTRG.61381.134"; exon_number "7";
chr15	StringTie	exon	20440474	20440642	1000	-	.	gene_id "MSTRG.61381"; transcript_id "MSTRG.61381.134"; exon_number "8";
chr15	StringTie	exon	20443371	20443521	1000	-	.	gene_id "MSTRG.61381"; transcript_id "MSTRG.61381.134"; exon_number "9";
chr15	StringTie	exon	20444227	20444419	1000	-	.	gene_id "MSTRG.61381"; transcript_id "MSTRG.61381.134"; exon_number "10";
chr15	StringTie	exon	20445859	20446046	1000	-	.	gene_id "MSTRG.61381"; transcript_id "MSTRG.61381.134"; exon_number "11";
chr15	StringTie	exon	20452368	20452559	1000	-	.	gene_id "MSTRG.61381"; transcript_id "MSTRG.61381.134"; exon_number "12";
chr15	StringTie	exon	20453351	20453502	1000	-	.	gene_id "MSTRG.61381"; transcript_id "MSTRG.61381.134"; exon_number "13";
chr15	StringTie	exon	20453613	20454106	1000	-	.	gene_id "MSTRG.61381"; transcript_id "MSTRG.61381.134"; exon_number "14";
chr15	StringTie	transcript	20411456	20454091	1000	-	.	gene_id "MSTRG.61381"; transcript_id "MSTRG.61381.135";
chr15	StringTie	exon	20411456	20430234	1000	-	.	gene_id "MSTRG.61381"; transcript_id "MSTRG.61381.135"; exon_number "1";
chr15	StringTie	exon	20430668	20430794	1000	-	.	gene_id "MSTRG.61381"; transcript_id "MSTRG.61381.135"; exon_number "2";
chr15	StringTie	exon	20431093	20431235	1000	-	.	gene_id "MSTRG.61381"; transcript_id "MSTRG.61381.135"; exon_number "3";
chr15	StringTie	exon	20435849	20435992	1000	-	.	gene_id "MSTRG.61381"; transcript_id "MSTRG.61381.135"; exon_number "4";
chr15	StringTie	exon	20437294	20437432	1000	-	.	gene_id "MSTRG.61381"; transcript_id "MSTRG.61381.135"; exon_number "5";
chr15	StringTie	exon	20438592	20438822	1000	-	.	gene_id "MSTRG.61381"; transcript_id "MSTRG.61381.135"; exon_number "6";
chr15	StringTie	exon	20438927	20439321	1000	-	.	gene_id "MSTRG.61381"; transcript_id "MSTRG.61381.135"; exon_number "7";
chr15	StringTie	exon	20439384	20439655	1000	-	.	gene_id "MSTRG.61381"; transcript_id "MSTRG.61381.135"; exon_number "8";
chr15	StringTie	exon	20440474	20440642	1000	-	.	gene_id "MSTRG.61381"; transcript_id "MSTRG.61381.135"; exon_number "9";
chr15	StringTie	exon	20443371	20443521	1000	-	.	gene_id "MSTRG.61381"; transcript_id "MSTRG.61381.135"; exon_number "10";
chr15	StringTie	exon	20444227	20444419	1000	-	.	gene_id "MSTRG.61381"; transcript_id "MSTRG.61381.135"; exon_number "11";
chr15	StringTie	exon	20445859	20446046	1000	-	.	gene_id "MSTRG.61381"; transcript_id "MSTRG.61381.135"; exon_number "12";
chr15	StringTie	exon	20452368	20452588	1000	-	.	gene_id "MSTRG.61381"; transcript_id "MSTRG.61381.135"; exon_number "13";
chr15	StringTie	exon	20453351	20453502	1000	-	.	gene_id "MSTRG.61381"; transcript_id "MSTRG.61381.135"; exon_number "14";
chr15	StringTie	exon	20453613	20453762	1000	-	.	gene_id "MSTRG.61381"; transcript_id "MSTRG.61381.135"; exon_number "15";
chr15	StringTie	exon	20453840	20454091	1000	-	.	gene_id "MSTRG.61381"; transcript_id "MSTRG.61381.135"; exon_number "16";
chr15	StringTie	transcript	20411510	20505914	1000	-	.	gene_id "MSTRG.61381"; transcript_id "MSTRG.61381.136";
chr15	StringTie	exon	20411510	20430234	1000	-	.	gene_id "MSTRG.61381"; transcript_id "MSTRG.61381.136"; exon_number "1";
chr15	StringTie	exon	20430668	20431235	1000	-	.	gene_id "MSTRG.61381"; transcript_id "MSTRG.61381.136"; exon_number "2";
chr15	StringTie	exon	20435849	20435992	1000	-	.	gene_id "MSTRG.61381"; transcript_id "MSTRG.61381.136"; exon_number "3";
chr15	StringTie	exon	20437294	20437432	1000	-	.	gene_id "MSTRG.61381"; transcript_id "MSTRG.61381.136"; exon_number "4";
chr15	StringTie	exon	20438592	20438822	1000	-	.	gene_id "MSTRG.61381"; transcript_id "MSTRG.61381.136"; exon_number "5";
chr15	StringTie	exon	20438927	20439123	1000	-	.	gene_id "MSTRG.61381"; transcript_id "MSTRG.61381.136"; exon_number "6";
chr15	StringTie	exon	20439508	20439655	1000	-	.	gene_id "MSTRG.61381"; transcript_id "MSTRG.61381.136"; exon_number "7";
chr15	StringTie	exon	20440474	20440642	1000	-	.	gene_id "MSTRG.61381"; transcript_id "MSTRG.61381.136"; exon_number "8";
chr15	StringTie	exon	20443371	20443521	1000	-	.	gene_id "MSTRG.61381"; transcript_id "MSTRG.61381.136"; exon_number "9";
chr15	StringTie	exon	20444227	20444419	1000	-	.	gene_id "MSTRG.61381"; transcript_id "MSTRG.61381.136"; exon_number "10";
chr15	StringTie	exon	20445859	20446046	1000	-	.	gene_id "MSTRG.61381"; transcript_id "MSTRG.61381.136"; exon_number "11";
chr15	StringTie	exon	20452368	20452559	1000	-	.	gene_id "MSTRG.61381"; transcript_id "MSTRG.61381.136"; exon_number "12";
chr15	StringTie	exon	20453351	20453502	1000	-	.	gene_id "MSTRG.61381"; transcript_id "MSTRG.61381.136"; exon_number "13";
chr15	StringTie	exon	20453620	20453762	1000	-	.	gene_id "MSTRG.61381"; transcript_id "MSTRG.61381.136"; exon_number "14";
chr15	StringTie	exon	20453840	20454010	1000	-	.	gene_id "MSTRG.61381"; transcript_id "MSTRG.61381.136"; exon_number "15";
chr15	StringTie	exon	20454540	20454673	1000	-	.	gene_id "MSTRG.61381"; transcript_id "MSTRG.61381.136"; exon_number "16";
chr15	StringTie	exon	20457305	20457500	1000	-	.	gene_id "MSTRG.61381"; transcript_id "MSTRG.61381.136"; exon_number "17";
chr15	StringTie	exon	20457593	20457720	1000	-	.	gene_id "MSTRG.61381"; transcript_id "MSTRG.61381.136"; exon_number "18";
chr15	StringTie	exon	20457827	20457959	1000	-	.	gene_id "MSTRG.61381"; transcript_id "MSTRG.61381.136"; exon_number "19";
chr15	StringTie	exon	20458233	20458447	1000	-	.	gene_id "MSTRG.61381"; transcript_id "MSTRG.61381.136"; exon_number "20";
chr15	StringTie	exon	20461192	20461342	1000	-	.	gene_id "MSTRG.61381"; transcript_id "MSTRG.61381.136"; exon_number "21";
chr15	StringTie	exon	20462343	20462446	1000	-	.	gene_id "MSTRG.61381"; transcript_id "MSTRG.61381.136"; exon_number "22";
chr15	StringTie	exon	20462831	20463001	1000	-	.	gene_id "MSTRG.61381"; transcript_id "MSTRG.61381.136"; exon_number "23";
chr15	StringTie	exon	20466195	20466370	1000	-	.	gene_id "MSTRG.61381"; transcript_id "MSTRG.61381.136"; exon_number "24";
chr15	StringTie	exon	20476925	20477056	1000	-	.	gene_id "MSTRG.61381"; transcript_id "MSTRG.61381.136"; exon_number "25";
chr15	StringTie	exon	20483403	20483517	1000	-	.	gene_id "MSTRG.61381"; transcript_id "MSTRG.61381.136"; exon_number "26";
chr15	StringTie	exon	20505391	20505493	1000	-	.	gene_id "MSTRG.61381"; transcript_id "MSTRG.61381.136"; exon_number "27";
chr15	StringTie	exon	20505742	20505914	1000	-	.	gene_id "MSTRG.61381"; transcript_id "MSTRG.61381.136"; exon_number "28";
chr15	StringTie	transcript	20411647	20454768	1000	-	.	gene_id "MSTRG.61381"; transcript_id "MSTRG.61381.137";
chr15	StringTie	exon	20411647	20430234	1000	-	.	gene_id "MSTRG.61381"; transcript_id "MSTRG.61381.137"; exon_number "1";
chr15	StringTie	exon	20430668	20430794	1000	-	.	gene_id "MSTRG.61381"; transcript_id "MSTRG.61381.137"; exon_number "2";
chr15	StringTie	exon	20431093	20431235	1000	-	.	gene_id "MSTRG.61381"; transcript_id "MSTRG.61381.137"; exon_number "3";
chr15	StringTie	exon	20435849	20435992	1000	-	.	gene_id "MSTRG.61381"; transcript_id "MSTRG.61381.137"; exon_number "4";
chr15	StringTie	exon	20437294	20437432	1000	-	.	gene_id "MSTRG.61381"; transcript_id "MSTRG.61381.137"; exon_number "5";
chr15	StringTie	exon	20438592	20438822	1000	-	.	gene_id "MSTRG.61381"; transcript_id "MSTRG.61381.137"; exon_number "6";
chr15	StringTie	exon	20438927	20439123	1000	-	.	gene_id "MSTRG.61381"; transcript_id "MSTRG.61381.137"; exon_number "7";
chr15	StringTie	exon	20439508	20439655	1000	-	.	gene_id "MSTRG.61381"; transcript_id "MSTRG.61381.137"; exon_number "8";
chr15	StringTie	exon	20440474	20440642	1000	-	.	gene_id "MSTRG.61381"; transcript_id "MSTRG.61381.137"; exon_number "9";
chr15	StringTie	exon	20443371	20443521	1000	-	.	gene_id "MSTRG.61381"; transcript_id "MSTRG.61381.137"; exon_number "10";
chr15	StringTie	exon	20444227	20444419	1000	-	.	gene_id "MSTRG.61381"; transcript_id "MSTRG.61381.137"; exon_number "11";
chr15	StringTie	exon	20445859	20446046	1000	-	.	gene_id "MSTRG.61381"; transcript_id "MSTRG.61381.137"; exon_number "12";
chr15	StringTie	exon	20452368	20452559	1000	-	.	gene_id "MSTRG.61381"; transcript_id "MSTRG.61381.137"; exon_number "13";
chr15	StringTie	exon	20453351	20453502	1000	-	.	gene_id "MSTRG.61381"; transcript_id "MSTRG.61381.137"; exon_number "14";
chr15	StringTie	exon	20453620	20453762	1000	-	.	gene_id "MSTRG.61381"; transcript_id "MSTRG.61381.137"; exon_number "15";
chr15	StringTie	exon	20453840	20454010	1000	-	.	gene_id "MSTRG.61381"; transcript_id "MSTRG.61381.137"; exon_number "16";
chr15	StringTie	exon	20454540	20454768	1000	-	.	gene_id "MSTRG.61381"; transcript_id "MSTRG.61381.137"; exon_number "17";
chr15	StringTie	transcript	20411650	20454091	1000	-	.	gene_id "MSTRG.61381"; transcript_id "MSTRG.61381.138";
chr15	StringTie	exon	20411650	20418147	1000	-	.	gene_id "MSTRG.61381"; transcript_id "MSTRG.61381.138"; exon_number "1";
chr15	StringTie	exon	20431093	20431235	1000	-	.	gene_id "MSTRG.61381"; transcript_id "MSTRG.61381.138"; exon_number "2";
chr15	StringTie	exon	20435849	20435992	1000	-	.	gene_id "MSTRG.61381"; transcript_id "MSTRG.61381.138"; exon_number "3";
chr15	StringTie	exon	20437294	20437432	1000	-	.	gene_id "MSTRG.61381"; transcript_id "MSTRG.61381.138"; exon_number "4";
chr15	StringTie	exon	20438592	20438822	1000	-	.	gene_id "MSTRG.61381"; transcript_id "MSTRG.61381.138"; exon_number "5";
chr15	StringTie	exon	20438927	20439321	1000	-	.	gene_id "MSTRG.61381"; transcript_id "MSTRG.61381.138"; exon_number "6";
chr15	StringTie	exon	20439384	20439655	1000	-	.	gene_id "MSTRG.61381"; transcript_id "MSTRG.61381.138"; exon_number "7";
chr15	StringTie	exon	20440474	20440642	1000	-	.	gene_id "MSTRG.61381"; transcript_id "MSTRG.61381.138"; exon_number "8";
chr15	StringTie	exon	20443371	20443521	1000	-	.	gene_id "MSTRG.61381"; transcript_id "MSTRG.61381.138"; exon_number "9";
chr15	StringTie	exon	20444227	20444419	1000	-	.	gene_id "MSTRG.61381"; transcript_id "MSTRG.61381.138"; exon_number "10";
chr15	StringTie	exon	20445859	20446046	1000	-	.	gene_id "MSTRG.61381"; transcript_id "MSTRG.61381.138"; exon_number "11";
chr15	StringTie	exon	20452368	20452588	1000	-	.	gene_id "MSTRG.61381"; transcript_id "MSTRG.61381.138"; exon_number "12";
chr15	StringTie	exon	20453351	20453502	1000	-	.	gene_id "MSTRG.61381"; transcript_id "MSTRG.61381.138"; exon_number "13";
chr15	StringTie	exon	20453613	20454091	1000	-	.	gene_id "MSTRG.61381"; transcript_id "MSTRG.61381.138"; exon_number "14";
chr15	StringTie	transcript	20411666	20454012	1000	-	.	gene_id "MSTRG.61381"; transcript_id "MSTRG.61381.139";
chr15	StringTie	exon	20411666	20418958	1000	-	.	gene_id "MSTRG.61381"; transcript_id "MSTRG.61381.139"; exon_number "1";
chr15	StringTie	exon	20431093	20431235	1000	-	.	gene_id "MSTRG.61381"; transcript_id "MSTRG.61381.139"; exon_number "2";
chr15	StringTie	exon	20435849	20435992	1000	-	.	gene_id "MSTRG.61381"; transcript_id "MSTRG.61381.139"; exon_number "3";
chr15	StringTie	exon	20437294	20437432	1000	-	.	gene_id "MSTRG.61381"; transcript_id "MSTRG.61381.139"; exon_number "4";
chr15	StringTie	exon	20438592	20438822	1000	-	.	gene_id "MSTRG.61381"; transcript_id "MSTRG.61381.139"; exon_number "5";
chr15	StringTie	exon	20438927	20439321	1000	-	.	gene_id "MSTRG.61381"; transcript_id "MSTRG.61381.139"; exon_number "6";
chr15	StringTie	exon	20439384	20439655	1000	-	.	gene_id "MSTRG.61381"; transcript_id "MSTRG.61381.139"; exon_number "7";
chr15	StringTie	exon	20440474	20440642	1000	-	.	gene_id "MSTRG.61381"; transcript_id "MSTRG.61381.139"; exon_number "8";
chr15	StringTie	exon	20443371	20443521	1000	-	.	gene_id "MSTRG.61381"; transcript_id "MSTRG.61381.139"; exon_number "9";
chr15	StringTie	exon	20444227	20444419	1000	-	.	gene_id "MSTRG.61381"; transcript_id "MSTRG.61381.139"; exon_number "10";
chr15	StringTie	exon	20445859	20446046	1000	-	.	gene_id "MSTRG.61381"; transcript_id "MSTRG.61381.139"; exon_number "11";
chr15	StringTie	exon	20452368	20452588	1000	-	.	gene_id "MSTRG.61381"; transcript_id "MSTRG.61381.139"; exon_number "12";
chr15	StringTie	exon	20453351	20453502	1000	-	.	gene_id "MSTRG.61381"; transcript_id "MSTRG.61381.139"; exon_number "13";
chr15	StringTie	exon	20453613	20454012	1000	-	.	gene_id "MSTRG.61381"; transcript_id "MSTRG.61381.139"; exon_number "14";
chr15	StringTie	transcript	20369161	20454687	1000	-	.	gene_id "MSTRG.61381"; transcript_id "MSTRG.61381.14";
chr15	StringTie	exon	20369161	20383456	1000	-	.	gene_id "MSTRG.61381"; transcript_id "MSTRG.61381.14"; exon_number "1";
chr15	StringTie	exon	20407572	20407617	1000	-	.	gene_id "MSTRG.61381"; transcript_id "MSTRG.61381.14"; exon_number "2";
chr15	StringTie	exon	20431093	20431235	1000	-	.	gene_id "MSTRG.61381"; transcript_id "MSTRG.61381.14"; exon_number "3";
chr15	StringTie	exon	20435849	20435992	1000	-	.	gene_id "MSTRG.61381"; transcript_id "MSTRG.61381.14"; exon_number "4";
chr15	StringTie	exon	20437294	20437432	1000	-	.	gene_id "MSTRG.61381"; transcript_id "MSTRG.61381.14"; exon_number "5";
chr15	StringTie	exon	20438592	20438822	1000	-	.	gene_id "MSTRG.61381"; transcript_id "MSTRG.61381.14"; exon_number "6";
chr15	StringTie	exon	20438927	20439123	1000	-	.	gene_id "MSTRG.61381"; transcript_id "MSTRG.61381.14"; exon_number "7";
chr15	StringTie	exon	20439508	20439655	1000	-	.	gene_id "MSTRG.61381"; transcript_id "MSTRG.61381.14"; exon_number "8";
chr15	StringTie	exon	20440474	20440642	1000	-	.	gene_id "MSTRG.61381"; transcript_id "MSTRG.61381.14"; exon_number "9";
chr15	StringTie	exon	20443371	20443521	1000	-	.	gene_id "MSTRG.61381"; transcript_id "MSTRG.61381.14"; exon_number "10";
chr15	StringTie	exon	20444227	20444419	1000	-	.	gene_id "MSTRG.61381"; transcript_id "MSTRG.61381.14"; exon_number "11";
chr15	StringTie	exon	20445859	20446046	1000	-	.	gene_id "MSTRG.61381"; transcript_id "MSTRG.61381.14"; exon_number "12";
chr15	StringTie	exon	20452368	20452588	1000	-	.	gene_id "MSTRG.61381"; transcript_id "MSTRG.61381.14"; exon_number "13";
chr15	StringTie	exon	20453351	20453502	1000	-	.	gene_id "MSTRG.61381"; transcript_id "MSTRG.61381.14"; exon_number "14";
chr15	StringTie	exon	20453620	20453762	1000	-	.	gene_id "MSTRG.61381"; transcript_id "MSTRG.61381.14"; exon_number "15";
chr15	StringTie	exon	20453840	20454010	1000	-	.	gene_id "MSTRG.61381"; transcript_id "MSTRG.61381.14"; exon_number "16";
chr15	StringTie	exon	20454540	20454687	1000	-	.	gene_id "MSTRG.61381"; transcript_id "MSTRG.61381.14"; exon_number "17";
chr15	StringTie	transcript	20411666	20454012	1000	-	.	gene_id "MSTRG.61381"; transcript_id "MSTRG.61381.140";
chr15	StringTie	exon	20411666	20422445	1000	-	.	gene_id "MSTRG.61381"; transcript_id "MSTRG.61381.140"; exon_number "1";
chr15	StringTie	exon	20431093	20431235	1000	-	.	gene_id "MSTRG.61381"; transcript_id "MSTRG.61381.140"; exon_number "2";
chr15	StringTie	exon	20435849	20435992	1000	-	.	gene_id "MSTRG.61381"; transcript_id "MSTRG.61381.140"; exon_number "3";
chr15	StringTie	exon	20437294	20437432	1000	-	.	gene_id "MSTRG.61381"; transcript_id "MSTRG.61381.140"; exon_number "4";
chr15	StringTie	exon	20438592	20438822	1000	-	.	gene_id "MSTRG.61381"; transcript_id "MSTRG.61381.140"; exon_number "5";
chr15	StringTie	exon	20438927	20439123	1000	-	.	gene_id "MSTRG.61381"; transcript_id "MSTRG.61381.140"; exon_number "6";
chr15	StringTie	exon	20439508	20439655	1000	-	.	gene_id "MSTRG.61381"; transcript_id "MSTRG.61381.140"; exon_number "7";
chr15	StringTie	exon	20440474	20440642	1000	-	.	gene_id "MSTRG.61381"; transcript_id "MSTRG.61381.140"; exon_number "8";
chr15	StringTie	exon	20443371	20443521	1000	-	.	gene_id "MSTRG.61381"; transcript_id "MSTRG.61381.140"; exon_number "9";
chr15	StringTie	exon	20444227	20444419	1000	-	.	gene_id "MSTRG.61381"; transcript_id "MSTRG.61381.140"; exon_number "10";
chr15	StringTie	exon	20445859	20446046	1000	-	.	gene_id "MSTRG.61381"; transcript_id "MSTRG.61381.140"; exon_number "11";
chr15	StringTie	exon	20452368	20452559	1000	-	.	gene_id "MSTRG.61381"; transcript_id "MSTRG.61381.140"; exon_number "12";
chr15	StringTie	exon	20453351	20453502	1000	-	.	gene_id "MSTRG.61381"; transcript_id "MSTRG.61381.140"; exon_number "13";
chr15	StringTie	exon	20453620	20454012	1000	-	.	gene_id "MSTRG.61381"; transcript_id "MSTRG.61381.140"; exon_number "14";
chr15	StringTie	transcript	20416466	20454009	1000	-	.	gene_id "MSTRG.61381"; transcript_id "MSTRG.61381.141";
chr15	StringTie	exon	20416466	20416534	1000	-	.	gene_id "MSTRG.61381"; transcript_id "MSTRG.61381.141"; exon_number "1";
chr15	StringTie	exon	20431093	20431235	1000	-	.	gene_id "MSTRG.61381"; transcript_id "MSTRG.61381.141"; exon_number "2";
chr15	StringTie	exon	20435849	20435992	1000	-	.	gene_id "MSTRG.61381"; transcript_id "MSTRG.61381.141"; exon_number "3";
chr15	StringTie	exon	20437294	20437432	1000	-	.	gene_id "MSTRG.61381"; transcript_id "MSTRG.61381.141"; exon_number "4";
chr15	StringTie	exon	20438592	20438822	1000	-	.	gene_id "MSTRG.61381"; transcript_id "MSTRG.61381.141"; exon_number "5";
chr15	StringTie	exon	20438927	20439655	1000	-	.	gene_id "MSTRG.61381"; transcript_id "MSTRG.61381.141"; exon_number "6";
chr15	StringTie	exon	20440474	20440642	1000	-	.	gene_id "MSTRG.61381"; transcript_id "MSTRG.61381.141"; exon_number "7";
chr15	StringTie	exon	20443371	20443521	1000	-	.	gene_id "MSTRG.61381"; transcript_id "MSTRG.61381.141"; exon_number "8";
chr15	StringTie	exon	20444227	20444419	1000	-	.	gene_id "MSTRG.61381"; transcript_id "MSTRG.61381.141"; exon_number "9";
chr15	StringTie	exon	20445859	20446046	1000	-	.	gene_id "MSTRG.61381"; transcript_id "MSTRG.61381.141"; exon_number "10";
chr15	StringTie	exon	20452368	20452588	1000	-	.	gene_id "MSTRG.61381"; transcript_id "MSTRG.61381.141"; exon_number "11";
chr15	StringTie	exon	20453351	20453502	1000	-	.	gene_id "MSTRG.61381"; transcript_id "MSTRG.61381.141"; exon_number "12";
chr15	StringTie	exon	20453620	20453762	1000	-	.	gene_id "MSTRG.61381"; transcript_id "MSTRG.61381.141"; exon_number "13";
chr15	StringTie	exon	20453840	20454009	1000	-	.	gene_id "MSTRG.61381"; transcript_id "MSTRG.61381.141"; exon_number "14";
chr15	StringTie	transcript	20416608	20454010	1000	-	.	gene_id "MSTRG.61381"; transcript_id "MSTRG.61381.142";
chr15	StringTie	exon	20416608	20417450	1000	-	.	gene_id "MSTRG.61381"; transcript_id "MSTRG.61381.142"; exon_number "1";
chr15	StringTie	exon	20431093	20431235	1000	-	.	gene_id "MSTRG.61381"; transcript_id "MSTRG.61381.142"; exon_number "2";
chr15	StringTie	exon	20435849	20435992	1000	-	.	gene_id "MSTRG.61381"; transcript_id "MSTRG.61381.142"; exon_number "3";
chr15	StringTie	exon	20437294	20437432	1000	-	.	gene_id "MSTRG.61381"; transcript_id "MSTRG.61381.142"; exon_number "4";
chr15	StringTie	exon	20438592	20438822	1000	-	.	gene_id "MSTRG.61381"; transcript_id "MSTRG.61381.142"; exon_number "5";
chr15	StringTie	exon	20438927	20439123	1000	-	.	gene_id "MSTRG.61381"; transcript_id "MSTRG.61381.142"; exon_number "6";
chr15	StringTie	exon	20439198	20439321	1000	-	.	gene_id "MSTRG.61381"; transcript_id "MSTRG.61381.142"; exon_number "7";
chr15	StringTie	exon	20439384	20439655	1000	-	.	gene_id "MSTRG.61381"; transcript_id "MSTRG.61381.142"; exon_number "8";
chr15	StringTie	exon	20440474	20440642	1000	-	.	gene_id "MSTRG.61381"; transcript_id "MSTRG.61381.142"; exon_number "9";
chr15	StringTie	exon	20443371	20443521	1000	-	.	gene_id "MSTRG.61381"; transcript_id "MSTRG.61381.142"; exon_number "10";
chr15	StringTie	exon	20444227	20444419	1000	-	.	gene_id "MSTRG.61381"; transcript_id "MSTRG.61381.142"; exon_number "11";
chr15	StringTie	exon	20445859	20446046	1000	-	.	gene_id "MSTRG.61381"; transcript_id "MSTRG.61381.142"; exon_number "12";
chr15	StringTie	exon	20452368	20452588	1000	-	.	gene_id "MSTRG.61381"; transcript_id "MSTRG.61381.142"; exon_number "13";
chr15	StringTie	exon	20453351	20453502	1000	-	.	gene_id "MSTRG.61381"; transcript_id "MSTRG.61381.142"; exon_number "14";
chr15	StringTie	exon	20453613	20454010	1000	-	.	gene_id "MSTRG.61381"; transcript_id "MSTRG.61381.142"; exon_number "15";
chr15	StringTie	transcript	20416687	20454012	1000	-	.	gene_id "MSTRG.61381"; transcript_id "MSTRG.61381.143";
chr15	StringTie	exon	20416687	20418147	1000	-	.	gene_id "MSTRG.61381"; transcript_id "MSTRG.61381.143"; exon_number "1";
chr15	StringTie	exon	20431093	20431235	1000	-	.	gene_id "MSTRG.61381"; transcript_id "MSTRG.61381.143"; exon_number "2";
chr15	StringTie	exon	20435849	20435992	1000	-	.	gene_id "MSTRG.61381"; transcript_id "MSTRG.61381.143"; exon_number "3";
chr15	StringTie	exon	20437294	20437432	1000	-	.	gene_id "MSTRG.61381"; transcript_id "MSTRG.61381.143"; exon_number "4";
chr15	StringTie	exon	20438592	20438822	1000	-	.	gene_id "MSTRG.61381"; transcript_id "MSTRG.61381.143"; exon_number "5";
chr15	StringTie	exon	20438927	20439123	1000	-	.	gene_id "MSTRG.61381"; transcript_id "MSTRG.61381.143"; exon_number "6";
chr15	StringTie	exon	20439508	20439655	1000	-	.	gene_id "MSTRG.61381"; transcript_id "MSTRG.61381.143"; exon_number "7";
chr15	StringTie	exon	20440474	20440642	1000	-	.	gene_id "MSTRG.61381"; transcript_id "MSTRG.61381.143"; exon_number "8";
chr15	StringTie	exon	20443371	20443521	1000	-	.	gene_id "MSTRG.61381"; transcript_id "MSTRG.61381.143"; exon_number "9";
chr15	StringTie	exon	20444227	20444419	1000	-	.	gene_id "MSTRG.61381"; transcript_id "MSTRG.61381.143"; exon_number "10";
chr15	StringTie	exon	20445859	20446046	1000	-	.	gene_id "MSTRG.61381"; transcript_id "MSTRG.61381.143"; exon_number "11";
chr15	StringTie	exon	20452368	20452559	1000	-	.	gene_id "MSTRG.61381"; transcript_id "MSTRG.61381.143"; exon_number "12";
chr15	StringTie	exon	20453351	20453502	1000	-	.	gene_id "MSTRG.61381"; transcript_id "MSTRG.61381.143"; exon_number "13";
chr15	StringTie	exon	20453613	20453762	1000	-	.	gene_id "MSTRG.61381"; transcript_id "MSTRG.61381.143"; exon_number "14";
chr15	StringTie	exon	20453840	20454012	1000	-	.	gene_id "MSTRG.61381"; transcript_id "MSTRG.61381.143"; exon_number "15";
chr15	StringTie	transcript	20417317	20454012	1000	-	.	gene_id "MSTRG.61381"; transcript_id "MSTRG.61381.144";
chr15	StringTie	exon	20417317	20418147	1000	-	.	gene_id "MSTRG.61381"; transcript_id "MSTRG.61381.144"; exon_number "1";
chr15	StringTie	exon	20431093	20431235	1000	-	.	gene_id "MSTRG.61381"; transcript_id "MSTRG.61381.144"; exon_number "2";
chr15	StringTie	exon	20435849	20435992	1000	-	.	gene_id "MSTRG.61381"; transcript_id "MSTRG.61381.144"; exon_number "3";
chr15	StringTie	exon	20437294	20437432	1000	-	.	gene_id "MSTRG.61381"; transcript_id "MSTRG.61381.144"; exon_number "4";
chr15	StringTie	exon	20438592	20438822	1000	-	.	gene_id "MSTRG.61381"; transcript_id "MSTRG.61381.144"; exon_number "5";
chr15	StringTie	exon	20438927	20439123	1000	-	.	gene_id "MSTRG.61381"; transcript_id "MSTRG.61381.144"; exon_number "6";
chr15	StringTie	exon	20439508	20439655	1000	-	.	gene_id "MSTRG.61381"; transcript_id "MSTRG.61381.144"; exon_number "7";
chr15	StringTie	exon	20440474	20440642	1000	-	.	gene_id "MSTRG.61381"; transcript_id "MSTRG.61381.144"; exon_number "8";
chr15	StringTie	exon	20443371	20443521	1000	-	.	gene_id "MSTRG.61381"; transcript_id "MSTRG.61381.144"; exon_number "9";
chr15	StringTie	exon	20444227	20444419	1000	-	.	gene_id "MSTRG.61381"; transcript_id "MSTRG.61381.144"; exon_number "10";
chr15	StringTie	exon	20445859	20446046	1000	-	.	gene_id "MSTRG.61381"; transcript_id "MSTRG.61381.144"; exon_number "11";
chr15	StringTie	exon	20452368	20452559	1000	-	.	gene_id "MSTRG.61381"; transcript_id "MSTRG.61381.144"; exon_number "12";
chr15	StringTie	exon	20453351	20453502	1000	-	.	gene_id "MSTRG.61381"; transcript_id "MSTRG.61381.144"; exon_number "13";
chr15	StringTie	exon	20453620	20454012	1000	-	.	gene_id "MSTRG.61381"; transcript_id "MSTRG.61381.144"; exon_number "14";
chr15	StringTie	transcript	20417943	20454010	1000	-	.	gene_id "MSTRG.61381"; transcript_id "MSTRG.61381.145";
chr15	StringTie	exon	20417943	20418147	1000	-	.	gene_id "MSTRG.61381"; transcript_id "MSTRG.61381.145"; exon_number "1";
chr15	StringTie	exon	20431093	20431235	1000	-	.	gene_id "MSTRG.61381"; transcript_id "MSTRG.61381.145"; exon_number "2";
chr15	StringTie	exon	20435849	20435992	1000	-	.	gene_id "MSTRG.61381"; transcript_id "MSTRG.61381.145"; exon_number "3";
chr15	StringTie	exon	20437294	20437432	1000	-	.	gene_id "MSTRG.61381"; transcript_id "MSTRG.61381.145"; exon_number "4";
chr15	StringTie	exon	20438592	20438822	1000	-	.	gene_id "MSTRG.61381"; transcript_id "MSTRG.61381.145"; exon_number "5";
chr15	StringTie	exon	20438927	20439123	1000	-	.	gene_id "MSTRG.61381"; transcript_id "MSTRG.61381.145"; exon_number "6";
chr15	StringTie	exon	20439508	20439655	1000	-	.	gene_id "MSTRG.61381"; transcript_id "MSTRG.61381.145"; exon_number "7";
chr15	StringTie	exon	20440474	20440642	1000	-	.	gene_id "MSTRG.61381"; transcript_id "MSTRG.61381.145"; exon_number "8";
chr15	StringTie	exon	20443371	20443521	1000	-	.	gene_id "MSTRG.61381"; transcript_id "MSTRG.61381.145"; exon_number "9";
chr15	StringTie	exon	20444227	20444419	1000	-	.	gene_id "MSTRG.61381"; transcript_id "MSTRG.61381.145"; exon_number "10";
chr15	StringTie	exon	20445859	20446046	1000	-	.	gene_id "MSTRG.61381"; transcript_id "MSTRG.61381.145"; exon_number "11";
chr15	StringTie	exon	20452368	20452559	1000	-	.	gene_id "MSTRG.61381"; transcript_id "MSTRG.61381.145"; exon_number "12";
chr15	StringTie	exon	20453351	20453502	1000	-	.	gene_id "MSTRG.61381"; transcript_id "MSTRG.61381.145"; exon_number "13";
chr15	StringTie	exon	20453613	20454010	1000	-	.	gene_id "MSTRG.61381"; transcript_id "MSTRG.61381.145"; exon_number "14";
chr15	StringTie	transcript	20418066	20454012	1000	-	.	gene_id "MSTRG.61381"; transcript_id "MSTRG.61381.146";
chr15	StringTie	exon	20418066	20418147	1000	-	.	gene_id "MSTRG.61381"; transcript_id "MSTRG.61381.146"; exon_number "1";
chr15	StringTie	exon	20431093	20431235	1000	-	.	gene_id "MSTRG.61381"; transcript_id "MSTRG.61381.146"; exon_number "2";
chr15	StringTie	exon	20435849	20435992	1000	-	.	gene_id "MSTRG.61381"; transcript_id "MSTRG.61381.146"; exon_number "3";
chr15	StringTie	exon	20437294	20437432	1000	-	.	gene_id "MSTRG.61381"; transcript_id "MSTRG.61381.146"; exon_number "4";
chr15	StringTie	exon	20438592	20438822	1000	-	.	gene_id "MSTRG.61381"; transcript_id "MSTRG.61381.146"; exon_number "5";
chr15	StringTie	exon	20438927	20439655	1000	-	.	gene_id "MSTRG.61381"; transcript_id "MSTRG.61381.146"; exon_number "6";
chr15	StringTie	exon	20440474	20440642	1000	-	.	gene_id "MSTRG.61381"; transcript_id "MSTRG.61381.146"; exon_number "7";
chr15	StringTie	exon	20443371	20443521	1000	-	.	gene_id "MSTRG.61381"; transcript_id "MSTRG.61381.146"; exon_number "8";
chr15	StringTie	exon	20444227	20444419	1000	-	.	gene_id "MSTRG.61381"; transcript_id "MSTRG.61381.146"; exon_number "9";
chr15	StringTie	exon	20445859	20446046	1000	-	.	gene_id "MSTRG.61381"; transcript_id "MSTRG.61381.146"; exon_number "10";
chr15	StringTie	exon	20452368	20452559	1000	-	.	gene_id "MSTRG.61381"; transcript_id "MSTRG.61381.146"; exon_number "11";
chr15	StringTie	exon	20453351	20454012	1000	-	.	gene_id "MSTRG.61381"; transcript_id "MSTRG.61381.146"; exon_number "12";
chr15	StringTie	transcript	20418066	20454012	1000	-	.	gene_id "MSTRG.61381"; transcript_id "MSTRG.61381.147";
chr15	StringTie	exon	20418066	20418147	1000	-	.	gene_id "MSTRG.61381"; transcript_id "MSTRG.61381.147"; exon_number "1";
chr15	StringTie	exon	20431093	20431235	1000	-	.	gene_id "MSTRG.61381"; transcript_id "MSTRG.61381.147"; exon_number "2";
chr15	StringTie	exon	20435849	20435992	1000	-	.	gene_id "MSTRG.61381"; transcript_id "MSTRG.61381.147"; exon_number "3";
chr15	StringTie	exon	20437294	20438822	1000	-	.	gene_id "MSTRG.61381"; transcript_id "MSTRG.61381.147"; exon_number "4";
chr15	StringTie	exon	20438927	20439655	1000	-	.	gene_id "MSTRG.61381"; transcript_id "MSTRG.61381.147"; exon_number "5";
chr15	StringTie	exon	20440474	20440642	1000	-	.	gene_id "MSTRG.61381"; transcript_id "MSTRG.61381.147"; exon_number "6";
chr15	StringTie	exon	20443339	20443521	1000	-	.	gene_id "MSTRG.61381"; transcript_id "MSTRG.61381.147"; exon_number "7";
chr15	StringTie	exon	20444227	20444419	1000	-	.	gene_id "MSTRG.61381"; transcript_id "MSTRG.61381.147"; exon_number "8";
chr15	StringTie	exon	20445859	20446046	1000	-	.	gene_id "MSTRG.61381"; transcript_id "MSTRG.61381.147"; exon_number "9";
chr15	StringTie	exon	20452368	20452559	1000	-	.	gene_id "MSTRG.61381"; transcript_id "MSTRG.61381.147"; exon_number "10";
chr15	StringTie	exon	20453351	20453502	1000	-	.	gene_id "MSTRG.61381"; transcript_id "MSTRG.61381.147"; exon_number "11";
chr15	StringTie	exon	20453620	20454012	1000	-	.	gene_id "MSTRG.61381"; transcript_id "MSTRG.61381.147"; exon_number "12";
chr15	StringTie	transcript	20418117	20454086	1000	-	.	gene_id "MSTRG.61381"; transcript_id "MSTRG.61381.148";
chr15	StringTie	exon	20418117	20418147	1000	-	.	gene_id "MSTRG.61381"; transcript_id "MSTRG.61381.148"; exon_number "1";
chr15	StringTie	exon	20431093	20431235	1000	-	.	gene_id "MSTRG.61381"; transcript_id "MSTRG.61381.148"; exon_number "2";
chr15	StringTie	exon	20435849	20435992	1000	-	.	gene_id "MSTRG.61381"; transcript_id "MSTRG.61381.148"; exon_number "3";
chr15	StringTie	exon	20437294	20437432	1000	-	.	gene_id "MSTRG.61381"; transcript_id "MSTRG.61381.148"; exon_number "4";
chr15	StringTie	exon	20438592	20438822	1000	-	.	gene_id "MSTRG.61381"; transcript_id "MSTRG.61381.148"; exon_number "5";
chr15	StringTie	exon	20438927	20439321	1000	-	.	gene_id "MSTRG.61381"; transcript_id "MSTRG.61381.148"; exon_number "6";
chr15	StringTie	exon	20439384	20439655	1000	-	.	gene_id "MSTRG.61381"; transcript_id "MSTRG.61381.148"; exon_number "7";
chr15	StringTie	exon	20440474	20440642	1000	-	.	gene_id "MSTRG.61381"; transcript_id "MSTRG.61381.148"; exon_number "8";
chr15	StringTie	exon	20443371	20443521	1000	-	.	gene_id "MSTRG.61381"; transcript_id "MSTRG.61381.148"; exon_number "9";
chr15	StringTie	exon	20444227	20444419	1000	-	.	gene_id "MSTRG.61381"; transcript_id "MSTRG.61381.148"; exon_number "10";
chr15	StringTie	exon	20445859	20446046	1000	-	.	gene_id "MSTRG.61381"; transcript_id "MSTRG.61381.148"; exon_number "11";
chr15	StringTie	exon	20452368	20452559	1000	-	.	gene_id "MSTRG.61381"; transcript_id "MSTRG.61381.148"; exon_number "12";
chr15	StringTie	exon	20453351	20453502	1000	-	.	gene_id "MSTRG.61381"; transcript_id "MSTRG.61381.148"; exon_number "13";
chr15	StringTie	exon	20453613	20454086	1000	-	.	gene_id "MSTRG.61381"; transcript_id "MSTRG.61381.148"; exon_number "14";
chr15	StringTie	transcript	20418130	20454010	1000	-	.	gene_id "MSTRG.61381"; transcript_id "MSTRG.61381.149";
chr15	StringTie	exon	20418130	20418147	1000	-	.	gene_id "MSTRG.61381"; transcript_id "MSTRG.61381.149"; exon_number "1";
chr15	StringTie	exon	20431093	20431235	1000	-	.	gene_id "MSTRG.61381"; transcript_id "MSTRG.61381.149"; exon_number "2";
chr15	StringTie	exon	20435849	20435992	1000	-	.	gene_id "MSTRG.61381"; transcript_id "MSTRG.61381.149"; exon_number "3";
chr15	StringTie	exon	20437294	20438822	1000	-	.	gene_id "MSTRG.61381"; transcript_id "MSTRG.61381.149"; exon_number "4";
chr15	StringTie	exon	20438927	20439123	1000	-	.	gene_id "MSTRG.61381"; transcript_id "MSTRG.61381.149"; exon_number "5";
chr15	StringTie	exon	20439508	20439655	1000	-	.	gene_id "MSTRG.61381"; transcript_id "MSTRG.61381.149"; exon_number "6";
chr15	StringTie	exon	20440474	20440642	1000	-	.	gene_id "MSTRG.61381"; transcript_id "MSTRG.61381.149"; exon_number "7";
chr15	StringTie	exon	20443371	20443521	1000	-	.	gene_id "MSTRG.61381"; transcript_id "MSTRG.61381.149"; exon_number "8";
chr15	StringTie	exon	20444227	20444419	1000	-	.	gene_id "MSTRG.61381"; transcript_id "MSTRG.61381.149"; exon_number "9";
chr15	StringTie	exon	20445859	20446046	1000	-	.	gene_id "MSTRG.61381"; transcript_id "MSTRG.61381.149"; exon_number "10";
chr15	StringTie	exon	20452368	20452588	1000	-	.	gene_id "MSTRG.61381"; transcript_id "MSTRG.61381.149"; exon_number "11";
chr15	StringTie	exon	20453351	20453502	1000	-	.	gene_id "MSTRG.61381"; transcript_id "MSTRG.61381.149"; exon_number "12";
chr15	StringTie	exon	20453613	20453762	1000	-	.	gene_id "MSTRG.61381"; transcript_id "MSTRG.61381.149"; exon_number "13";
chr15	StringTie	exon	20453840	20454010	1000	-	.	gene_id "MSTRG.61381"; transcript_id "MSTRG.61381.149"; exon_number "14";
chr15	StringTie	transcript	20374610	20454013	1000	-	.	gene_id "MSTRG.61381"; transcript_id "MSTRG.61381.15";
chr15	StringTie	exon	20374610	20378195	1000	-	.	gene_id "MSTRG.61381"; transcript_id "MSTRG.61381.15"; exon_number "1";
chr15	StringTie	exon	20383291	20383456	1000	-	.	gene_id "MSTRG.61381"; transcript_id "MSTRG.61381.15"; exon_number "2";
chr15	StringTie	exon	20407572	20407617	1000	-	.	gene_id "MSTRG.61381"; transcript_id "MSTRG.61381.15"; exon_number "3";
chr15	StringTie	exon	20431093	20431235	1000	-	.	gene_id "MSTRG.61381"; transcript_id "MSTRG.61381.15"; exon_number "4";
chr15	StringTie	exon	20435849	20435992	1000	-	.	gene_id "MSTRG.61381"; transcript_id "MSTRG.61381.15"; exon_number "5";
chr15	StringTie	exon	20437294	20437432	1000	-	.	gene_id "MSTRG.61381"; transcript_id "MSTRG.61381.15"; exon_number "6";
chr15	StringTie	exon	20438592	20438822	1000	-	.	gene_id "MSTRG.61381"; transcript_id "MSTRG.61381.15"; exon_number "7";
chr15	StringTie	exon	20438927	20439123	1000	-	.	gene_id "MSTRG.61381"; transcript_id "MSTRG.61381.15"; exon_number "8";
chr15	StringTie	exon	20439508	20439655	1000	-	.	gene_id "MSTRG.61381"; transcript_id "MSTRG.61381.15"; exon_number "9";
chr15	StringTie	exon	20440474	20440642	1000	-	.	gene_id "MSTRG.61381"; transcript_id "MSTRG.61381.15"; exon_number "10";
chr15	StringTie	exon	20443371	20443521	1000	-	.	gene_id "MSTRG.61381"; transcript_id "MSTRG.61381.15"; exon_number "11";
chr15	StringTie	exon	20444227	20444419	1000	-	.	gene_id "MSTRG.61381"; transcript_id "MSTRG.61381.15"; exon_number "12";
chr15	StringTie	exon	20445859	20446046	1000	-	.	gene_id "MSTRG.61381"; transcript_id "MSTRG.61381.15"; exon_number "13";
chr15	StringTie	exon	20452368	20452588	1000	-	.	gene_id "MSTRG.61381"; transcript_id "MSTRG.61381.15"; exon_number "14";
chr15	StringTie	exon	20453351	20453502	1000	-	.	gene_id "MSTRG.61381"; transcript_id "MSTRG.61381.15"; exon_number "15";
chr15	StringTie	exon	20453620	20454013	1000	-	.	gene_id "MSTRG.61381"; transcript_id "MSTRG.61381.15"; exon_number "16";
chr15	StringTie	transcript	20418521	20454723	1000	-	.	gene_id "MSTRG.61381"; transcript_id "MSTRG.61381.150";
chr15	StringTie	exon	20418521	20430234	1000	-	.	gene_id "MSTRG.61381"; transcript_id "MSTRG.61381.150"; exon_number "1";
chr15	StringTie	exon	20431093	20431235	1000	-	.	gene_id "MSTRG.61381"; transcript_id "MSTRG.61381.150"; exon_number "2";
chr15	StringTie	exon	20435849	20435992	1000	-	.	gene_id "MSTRG.61381"; transcript_id "MSTRG.61381.150"; exon_number "3";
chr15	StringTie	exon	20437294	20437432	1000	-	.	gene_id "MSTRG.61381"; transcript_id "MSTRG.61381.150"; exon_number "4";
chr15	StringTie	exon	20438592	20438822	1000	-	.	gene_id "MSTRG.61381"; transcript_id "MSTRG.61381.150"; exon_number "5";
chr15	StringTie	exon	20438927	20439123	1000	-	.	gene_id "MSTRG.61381"; transcript_id "MSTRG.61381.150"; exon_number "6";
chr15	StringTie	exon	20439508	20439655	1000	-	.	gene_id "MSTRG.61381"; transcript_id "MSTRG.61381.150"; exon_number "7";
chr15	StringTie	exon	20440474	20440642	1000	-	.	gene_id "MSTRG.61381"; transcript_id "MSTRG.61381.150"; exon_number "8";
chr15	StringTie	exon	20443371	20443521	1000	-	.	gene_id "MSTRG.61381"; transcript_id "MSTRG.61381.150"; exon_number "9";
chr15	StringTie	exon	20444227	20444419	1000	-	.	gene_id "MSTRG.61381"; transcript_id "MSTRG.61381.150"; exon_number "10";
chr15	StringTie	exon	20445859	20446046	1000	-	.	gene_id "MSTRG.61381"; transcript_id "MSTRG.61381.150"; exon_number "11";
chr15	StringTie	exon	20452368	20452588	1000	-	.	gene_id "MSTRG.61381"; transcript_id "MSTRG.61381.150"; exon_number "12";
chr15	StringTie	exon	20453351	20453502	1000	-	.	gene_id "MSTRG.61381"; transcript_id "MSTRG.61381.150"; exon_number "13";
chr15	StringTie	exon	20453620	20454010	1000	-	.	gene_id "MSTRG.61381"; transcript_id "MSTRG.61381.150"; exon_number "14";
chr15	StringTie	exon	20454540	20454723	1000	-	.	gene_id "MSTRG.61381"; transcript_id "MSTRG.61381.150"; exon_number "15";
chr15	StringTie	transcript	20418837	20453762	1000	-	.	gene_id "MSTRG.61381"; transcript_id "MSTRG.61381.151";
chr15	StringTie	exon	20418837	20418958	1000	-	.	gene_id "MSTRG.61381"; transcript_id "MSTRG.61381.151"; exon_number "1";
chr15	StringTie	exon	20431093	20431235	1000	-	.	gene_id "MSTRG.61381"; transcript_id "MSTRG.61381.151"; exon_number "2";
chr15	StringTie	exon	20435849	20435992	1000	-	.	gene_id "MSTRG.61381"; transcript_id "MSTRG.61381.151"; exon_number "3";
chr15	StringTie	exon	20437294	20437432	1000	-	.	gene_id "MSTRG.61381"; transcript_id "MSTRG.61381.151"; exon_number "4";
chr15	StringTie	exon	20438592	20438822	1000	-	.	gene_id "MSTRG.61381"; transcript_id "MSTRG.61381.151"; exon_number "5";
chr15	StringTie	exon	20438927	20439123	1000	-	.	gene_id "MSTRG.61381"; transcript_id "MSTRG.61381.151"; exon_number "6";
chr15	StringTie	exon	20439508	20439655	1000	-	.	gene_id "MSTRG.61381"; transcript_id "MSTRG.61381.151"; exon_number "7";
chr15	StringTie	exon	20440474	20440642	1000	-	.	gene_id "MSTRG.61381"; transcript_id "MSTRG.61381.151"; exon_number "8";
chr15	StringTie	exon	20443371	20443521	1000	-	.	gene_id "MSTRG.61381"; transcript_id "MSTRG.61381.151"; exon_number "9";
chr15	StringTie	exon	20444227	20444419	1000	-	.	gene_id "MSTRG.61381"; transcript_id "MSTRG.61381.151"; exon_number "10";
chr15	StringTie	exon	20445859	20446046	1000	-	.	gene_id "MSTRG.61381"; transcript_id "MSTRG.61381.151"; exon_number "11";
chr15	StringTie	exon	20452368	20452588	1000	-	.	gene_id "MSTRG.61381"; transcript_id "MSTRG.61381.151"; exon_number "12";
chr15	StringTie	exon	20453351	20453477	1000	-	.	gene_id "MSTRG.61381"; transcript_id "MSTRG.61381.151"; exon_number "13";
chr15	StringTie	exon	20453620	20453762	1000	-	.	gene_id "MSTRG.61381"; transcript_id "MSTRG.61381.151"; exon_number "14";
chr15	StringTie	transcript	20418918	20454012	1000	-	.	gene_id "MSTRG.61381"; transcript_id "MSTRG.61381.152";
chr15	StringTie	exon	20418918	20418958	1000	-	.	gene_id "MSTRG.61381"; transcript_id "MSTRG.61381.152"; exon_number "1";
chr15	StringTie	exon	20431093	20431235	1000	-	.	gene_id "MSTRG.61381"; transcript_id "MSTRG.61381.152"; exon_number "2";
chr15	StringTie	exon	20435849	20436678	1000	-	.	gene_id "MSTRG.61381"; transcript_id "MSTRG.61381.152"; exon_number "3";
chr15	StringTie	exon	20437294	20437432	1000	-	.	gene_id "MSTRG.61381"; transcript_id "MSTRG.61381.152"; exon_number "4";
chr15	StringTie	exon	20438592	20438822	1000	-	.	gene_id "MSTRG.61381"; transcript_id "MSTRG.61381.152"; exon_number "5";
chr15	StringTie	exon	20438927	20439321	1000	-	.	gene_id "MSTRG.61381"; transcript_id "MSTRG.61381.152"; exon_number "6";
chr15	StringTie	exon	20439384	20439655	1000	-	.	gene_id "MSTRG.61381"; transcript_id "MSTRG.61381.152"; exon_number "7";
chr15	StringTie	exon	20440474	20440642	1000	-	.	gene_id "MSTRG.61381"; transcript_id "MSTRG.61381.152"; exon_number "8";
chr15	StringTie	exon	20443371	20443521	1000	-	.	gene_id "MSTRG.61381"; transcript_id "MSTRG.61381.152"; exon_number "9";
chr15	StringTie	exon	20444227	20444419	1000	-	.	gene_id "MSTRG.61381"; transcript_id "MSTRG.61381.152"; exon_number "10";
chr15	StringTie	exon	20445859	20446046	1000	-	.	gene_id "MSTRG.61381"; transcript_id "MSTRG.61381.152"; exon_number "11";
chr15	StringTie	exon	20452368	20452588	1000	-	.	gene_id "MSTRG.61381"; transcript_id "MSTRG.61381.152"; exon_number "12";
chr15	StringTie	exon	20453351	20453502	1000	-	.	gene_id "MSTRG.61381"; transcript_id "MSTRG.61381.152"; exon_number "13";
chr15	StringTie	exon	20453620	20454012	1000	-	.	gene_id "MSTRG.61381"; transcript_id "MSTRG.61381.152"; exon_number "14";
chr15	StringTie	transcript	20418940	20505462	1000	-	.	gene_id "MSTRG.61381"; transcript_id "MSTRG.61381.153";
chr15	StringTie	exon	20418940	20418958	1000	-	.	gene_id "MSTRG.61381"; transcript_id "MSTRG.61381.153"; exon_number "1";
chr15	StringTie	exon	20431093	20431235	1000	-	.	gene_id "MSTRG.61381"; transcript_id "MSTRG.61381.153"; exon_number "2";
chr15	StringTie	exon	20435849	20435992	1000	-	.	gene_id "MSTRG.61381"; transcript_id "MSTRG.61381.153"; exon_number "3";
chr15	StringTie	exon	20437294	20437432	1000	-	.	gene_id "MSTRG.61381"; transcript_id "MSTRG.61381.153"; exon_number "4";
chr15	StringTie	exon	20438592	20438822	1000	-	.	gene_id "MSTRG.61381"; transcript_id "MSTRG.61381.153"; exon_number "5";
chr15	StringTie	exon	20438927	20439123	1000	-	.	gene_id "MSTRG.61381"; transcript_id "MSTRG.61381.153"; exon_number "6";
chr15	StringTie	exon	20439508	20439655	1000	-	.	gene_id "MSTRG.61381"; transcript_id "MSTRG.61381.153"; exon_number "7";
chr15	StringTie	exon	20440474	20440642	1000	-	.	gene_id "MSTRG.61381"; transcript_id "MSTRG.61381.153"; exon_number "8";
chr15	StringTie	exon	20443371	20443521	1000	-	.	gene_id "MSTRG.61381"; transcript_id "MSTRG.61381.153"; exon_number "9";
chr15	StringTie	exon	20444227	20444419	1000	-	.	gene_id "MSTRG.61381"; transcript_id "MSTRG.61381.153"; exon_number "10";
chr15	StringTie	exon	20445859	20446046	1000	-	.	gene_id "MSTRG.61381"; transcript_id "MSTRG.61381.153"; exon_number "11";
chr15	StringTie	exon	20452368	20452559	1000	-	.	gene_id "MSTRG.61381"; transcript_id "MSTRG.61381.153"; exon_number "12";
chr15	StringTie	exon	20453351	20453502	1000	-	.	gene_id "MSTRG.61381"; transcript_id "MSTRG.61381.153"; exon_number "13";
chr15	StringTie	exon	20453620	20453762	1000	-	.	gene_id "MSTRG.61381"; transcript_id "MSTRG.61381.153"; exon_number "14";
chr15	StringTie	exon	20453840	20454010	1000	-	.	gene_id "MSTRG.61381"; transcript_id "MSTRG.61381.153"; exon_number "15";
chr15	StringTie	exon	20454540	20454673	1000	-	.	gene_id "MSTRG.61381"; transcript_id "MSTRG.61381.153"; exon_number "16";
chr15	StringTie	exon	20457305	20457500	1000	-	.	gene_id "MSTRG.61381"; transcript_id "MSTRG.61381.153"; exon_number "17";
chr15	StringTie	exon	20457593	20457720	1000	-	.	gene_id "MSTRG.61381"; transcript_id "MSTRG.61381.153"; exon_number "18";
chr15	StringTie	exon	20457827	20457959	1000	-	.	gene_id "MSTRG.61381"; transcript_id "MSTRG.61381.153"; exon_number "19";
chr15	StringTie	exon	20458233	20458447	1000	-	.	gene_id "MSTRG.61381"; transcript_id "MSTRG.61381.153"; exon_number "20";
chr15	StringTie	exon	20461192	20461342	1000	-	.	gene_id "MSTRG.61381"; transcript_id "MSTRG.61381.153"; exon_number "21";
chr15	StringTie	exon	20462343	20462446	1000	-	.	gene_id "MSTRG.61381"; transcript_id "MSTRG.61381.153"; exon_number "22";
chr15	StringTie	exon	20462831	20463001	1000	-	.	gene_id "MSTRG.61381"; transcript_id "MSTRG.61381.153"; exon_number "23";
chr15	StringTie	exon	20466195	20466370	1000	-	.	gene_id "MSTRG.61381"; transcript_id "MSTRG.61381.153"; exon_number "24";
chr15	StringTie	exon	20476925	20477056	1000	-	.	gene_id "MSTRG.61381"; transcript_id "MSTRG.61381.153"; exon_number "25";
chr15	StringTie	exon	20483403	20483517	1000	-	.	gene_id "MSTRG.61381"; transcript_id "MSTRG.61381.153"; exon_number "26";
chr15	StringTie	exon	20505391	20505462	1000	-	.	gene_id "MSTRG.61381"; transcript_id "MSTRG.61381.153"; exon_number "27";
chr15	StringTie	transcript	20419095	20454034	1000	-	.	gene_id "MSTRG.61381"; transcript_id "MSTRG.61381.154";
chr15	StringTie	exon	20419095	20430234	1000	-	.	gene_id "MSTRG.61381"; transcript_id "MSTRG.61381.154"; exon_number "1";
chr15	StringTie	exon	20431093	20431235	1000	-	.	gene_id "MSTRG.61381"; transcript_id "MSTRG.61381.154"; exon_number "2";
chr15	StringTie	exon	20435849	20435992	1000	-	.	gene_id "MSTRG.61381"; transcript_id "MSTRG.61381.154"; exon_number "3";
chr15	StringTie	exon	20437294	20437432	1000	-	.	gene_id "MSTRG.61381"; transcript_id "MSTRG.61381.154"; exon_number "4";
chr15	StringTie	exon	20438592	20438822	1000	-	.	gene_id "MSTRG.61381"; transcript_id "MSTRG.61381.154"; exon_number "5";
chr15	StringTie	exon	20438927	20439123	1000	-	.	gene_id "MSTRG.61381"; transcript_id "MSTRG.61381.154"; exon_number "6";
chr15	StringTie	exon	20439508	20439655	1000	-	.	gene_id "MSTRG.61381"; transcript_id "MSTRG.61381.154"; exon_number "7";
chr15	StringTie	exon	20440474	20440642	1000	-	.	gene_id "MSTRG.61381"; transcript_id "MSTRG.61381.154"; exon_number "8";
chr15	StringTie	exon	20443371	20443521	1000	-	.	gene_id "MSTRG.61381"; transcript_id "MSTRG.61381.154"; exon_number "9";
chr15	StringTie	exon	20444227	20444419	1000	-	.	gene_id "MSTRG.61381"; transcript_id "MSTRG.61381.154"; exon_number "10";
chr15	StringTie	exon	20445859	20446046	1000	-	.	gene_id "MSTRG.61381"; transcript_id "MSTRG.61381.154"; exon_number "11";
chr15	StringTie	exon	20452368	20452588	1000	-	.	gene_id "MSTRG.61381"; transcript_id "MSTRG.61381.154"; exon_number "12";
chr15	StringTie	exon	20453351	20453502	1000	-	.	gene_id "MSTRG.61381"; transcript_id "MSTRG.61381.154"; exon_number "13";
chr15	StringTie	exon	20453613	20454034	1000	-	.	gene_id "MSTRG.61381"; transcript_id "MSTRG.61381.154"; exon_number "14";
chr15	StringTie	transcript	20419095	20454062	1000	-	.	gene_id "MSTRG.61381"; transcript_id "MSTRG.61381.155";
chr15	StringTie	exon	20419095	20430234	1000	-	.	gene_id "MSTRG.61381"; transcript_id "MSTRG.61381.155"; exon_number "1";
chr15	StringTie	exon	20430668	20431235	1000	-	.	gene_id "MSTRG.61381"; transcript_id "MSTRG.61381.155"; exon_number "2";
chr15	StringTie	exon	20435849	20435992	1000	-	.	gene_id "MSTRG.61381"; transcript_id "MSTRG.61381.155"; exon_number "3";
chr15	StringTie	exon	20437294	20437432	1000	-	.	gene_id "MSTRG.61381"; transcript_id "MSTRG.61381.155"; exon_number "4";
chr15	StringTie	exon	20438592	20438822	1000	-	.	gene_id "MSTRG.61381"; transcript_id "MSTRG.61381.155"; exon_number "5";
chr15	StringTie	exon	20438927	20439321	1000	-	.	gene_id "MSTRG.61381"; transcript_id "MSTRG.61381.155"; exon_number "6";
chr15	StringTie	exon	20439384	20439655	1000	-	.	gene_id "MSTRG.61381"; transcript_id "MSTRG.61381.155"; exon_number "7";
chr15	StringTie	exon	20440474	20440642	1000	-	.	gene_id "MSTRG.61381"; transcript_id "MSTRG.61381.155"; exon_number "8";
chr15	StringTie	exon	20443371	20443521	1000	-	.	gene_id "MSTRG.61381"; transcript_id "MSTRG.61381.155"; exon_number "9";
chr15	StringTie	exon	20444227	20444419	1000	-	.	gene_id "MSTRG.61381"; transcript_id "MSTRG.61381.155"; exon_number "10";
chr15	StringTie	exon	20445859	20446046	1000	-	.	gene_id "MSTRG.61381"; transcript_id "MSTRG.61381.155"; exon_number "11";
chr15	StringTie	exon	20452368	20452588	1000	-	.	gene_id "MSTRG.61381"; transcript_id "MSTRG.61381.155"; exon_number "12";
chr15	StringTie	exon	20453351	20453502	1000	-	.	gene_id "MSTRG.61381"; transcript_id "MSTRG.61381.155"; exon_number "13";
chr15	StringTie	exon	20453620	20453762	1000	-	.	gene_id "MSTRG.61381"; transcript_id "MSTRG.61381.155"; exon_number "14";
chr15	StringTie	exon	20453840	20454062	1000	-	.	gene_id "MSTRG.61381"; transcript_id "MSTRG.61381.155"; exon_number "15";
chr15	StringTie	transcript	20419124	20454694	1000	-	.	gene_id "MSTRG.61381"; transcript_id "MSTRG.61381.156";
chr15	StringTie	exon	20419124	20430234	1000	-	.	gene_id "MSTRG.61381"; transcript_id "MSTRG.61381.156"; exon_number "1";
chr15	StringTie	exon	20431093	20431235	1000	-	.	gene_id "MSTRG.61381"; transcript_id "MSTRG.61381.156"; exon_number "2";
chr15	StringTie	exon	20435849	20435992	1000	-	.	gene_id "MSTRG.61381"; transcript_id "MSTRG.61381.156"; exon_number "3";
chr15	StringTie	exon	20437294	20437432	1000	-	.	gene_id "MSTRG.61381"; transcript_id "MSTRG.61381.156"; exon_number "4";
chr15	StringTie	exon	20438592	20438822	1000	-	.	gene_id "MSTRG.61381"; transcript_id "MSTRG.61381.156"; exon_number "5";
chr15	StringTie	exon	20438927	20439321	1000	-	.	gene_id "MSTRG.61381"; transcript_id "MSTRG.61381.156"; exon_number "6";
chr15	StringTie	exon	20439384	20439655	1000	-	.	gene_id "MSTRG.61381"; transcript_id "MSTRG.61381.156"; exon_number "7";
chr15	StringTie	exon	20440474	20440642	1000	-	.	gene_id "MSTRG.61381"; transcript_id "MSTRG.61381.156"; exon_number "8";
chr15	StringTie	exon	20443371	20443521	1000	-	.	gene_id "MSTRG.61381"; transcript_id "MSTRG.61381.156"; exon_number "9";
chr15	StringTie	exon	20444227	20444419	1000	-	.	gene_id "MSTRG.61381"; transcript_id "MSTRG.61381.156"; exon_number "10";
chr15	StringTie	exon	20445859	20446046	1000	-	.	gene_id "MSTRG.61381"; transcript_id "MSTRG.61381.156"; exon_number "11";
chr15	StringTie	exon	20452368	20452588	1000	-	.	gene_id "MSTRG.61381"; transcript_id "MSTRG.61381.156"; exon_number "12";
chr15	StringTie	exon	20453351	20453502	1000	-	.	gene_id "MSTRG.61381"; transcript_id "MSTRG.61381.156"; exon_number "13";
chr15	StringTie	exon	20453620	20453762	1000	-	.	gene_id "MSTRG.61381"; transcript_id "MSTRG.61381.156"; exon_number "14";
chr15	StringTie	exon	20453840	20454010	1000	-	.	gene_id "MSTRG.61381"; transcript_id "MSTRG.61381.156"; exon_number "15";
chr15	StringTie	exon	20454540	20454694	1000	-	.	gene_id "MSTRG.61381"; transcript_id "MSTRG.61381.156"; exon_number "16";
chr15	StringTie	transcript	20419132	20454012	1000	-	.	gene_id "MSTRG.61381"; transcript_id "MSTRG.61381.157";
chr15	StringTie	exon	20419132	20430234	1000	-	.	gene_id "MSTRG.61381"; transcript_id "MSTRG.61381.157"; exon_number "1";
chr15	StringTie	exon	20430668	20430794	1000	-	.	gene_id "MSTRG.61381"; transcript_id "MSTRG.61381.157"; exon_number "2";
chr15	StringTie	exon	20431093	20431235	1000	-	.	gene_id "MSTRG.61381"; transcript_id "MSTRG.61381.157"; exon_number "3";
chr15	StringTie	exon	20435849	20435992	1000	-	.	gene_id "MSTRG.61381"; transcript_id "MSTRG.61381.157"; exon_number "4";
chr15	StringTie	exon	20437294	20437432	1000	-	.	gene_id "MSTRG.61381"; transcript_id "MSTRG.61381.157"; exon_number "5";
chr15	StringTie	exon	20438592	20438822	1000	-	.	gene_id "MSTRG.61381"; transcript_id "MSTRG.61381.157"; exon_number "6";
chr15	StringTie	exon	20438927	20439123	1000	-	.	gene_id "MSTRG.61381"; transcript_id "MSTRG.61381.157"; exon_number "7";
chr15	StringTie	exon	20439508	20439655	1000	-	.	gene_id "MSTRG.61381"; transcript_id "MSTRG.61381.157"; exon_number "8";
chr15	StringTie	exon	20440474	20440642	1000	-	.	gene_id "MSTRG.61381"; transcript_id "MSTRG.61381.157"; exon_number "9";
chr15	StringTie	exon	20443371	20443521	1000	-	.	gene_id "MSTRG.61381"; transcript_id "MSTRG.61381.157"; exon_number "10";
chr15	StringTie	exon	20444227	20444419	1000	-	.	gene_id "MSTRG.61381"; transcript_id "MSTRG.61381.157"; exon_number "11";
chr15	StringTie	exon	20445859	20446046	1000	-	.	gene_id "MSTRG.61381"; transcript_id "MSTRG.61381.157"; exon_number "12";
chr15	StringTie	exon	20452368	20452588	1000	-	.	gene_id "MSTRG.61381"; transcript_id "MSTRG.61381.157"; exon_number "13";
chr15	StringTie	exon	20453351	20453502	1000	-	.	gene_id "MSTRG.61381"; transcript_id "MSTRG.61381.157"; exon_number "14";
chr15	StringTie	exon	20453620	20454012	1000	-	.	gene_id "MSTRG.61381"; transcript_id "MSTRG.61381.157"; exon_number "15";
chr15	StringTie	transcript	20420590	20454086	1000	-	.	gene_id "MSTRG.61381"; transcript_id "MSTRG.61381.158";
chr15	StringTie	exon	20420590	20420927	1000	-	.	gene_id "MSTRG.61381"; transcript_id "MSTRG.61381.158"; exon_number "1";
chr15	StringTie	exon	20431093	20431235	1000	-	.	gene_id "MSTRG.61381"; transcript_id "MSTRG.61381.158"; exon_number "2";
chr15	StringTie	exon	20435849	20435992	1000	-	.	gene_id "MSTRG.61381"; transcript_id "MSTRG.61381.158"; exon_number "3";
chr15	StringTie	exon	20437294	20437432	1000	-	.	gene_id "MSTRG.61381"; transcript_id "MSTRG.61381.158"; exon_number "4";
chr15	StringTie	exon	20438592	20438822	1000	-	.	gene_id "MSTRG.61381"; transcript_id "MSTRG.61381.158"; exon_number "5";
chr15	StringTie	exon	20438927	20439321	1000	-	.	gene_id "MSTRG.61381"; transcript_id "MSTRG.61381.158"; exon_number "6";
chr15	StringTie	exon	20439384	20439655	1000	-	.	gene_id "MSTRG.61381"; transcript_id "MSTRG.61381.158"; exon_number "7";
chr15	StringTie	exon	20440474	20440642	1000	-	.	gene_id "MSTRG.61381"; transcript_id "MSTRG.61381.158"; exon_number "8";
chr15	StringTie	exon	20443371	20443521	1000	-	.	gene_id "MSTRG.61381"; transcript_id "MSTRG.61381.158"; exon_number "9";
chr15	StringTie	exon	20444227	20444419	1000	-	.	gene_id "MSTRG.61381"; transcript_id "MSTRG.61381.158"; exon_number "10";
chr15	StringTie	exon	20445859	20446046	1000	-	.	gene_id "MSTRG.61381"; transcript_id "MSTRG.61381.158"; exon_number "11";
chr15	StringTie	exon	20452368	20452559	1000	-	.	gene_id "MSTRG.61381"; transcript_id "MSTRG.61381.158"; exon_number "12";
chr15	StringTie	exon	20453351	20453502	1000	-	.	gene_id "MSTRG.61381"; transcript_id "MSTRG.61381.158"; exon_number "13";
chr15	StringTie	exon	20453613	20454086	1000	-	.	gene_id "MSTRG.61381"; transcript_id "MSTRG.61381.158"; exon_number "14";
chr15	StringTie	transcript	20421221	20506146	1000	-	.	gene_id "MSTRG.61381"; transcript_id "MSTRG.61381.159";
chr15	StringTie	exon	20421221	20422445	1000	-	.	gene_id "MSTRG.61381"; transcript_id "MSTRG.61381.159"; exon_number "1";
chr15	StringTie	exon	20431093	20431235	1000	-	.	gene_id "MSTRG.61381"; transcript_id "MSTRG.61381.159"; exon_number "2";
chr15	StringTie	exon	20435849	20435992	1000	-	.	gene_id "MSTRG.61381"; transcript_id "MSTRG.61381.159"; exon_number "3";
chr15	StringTie	exon	20437294	20437432	1000	-	.	gene_id "MSTRG.61381"; transcript_id "MSTRG.61381.159"; exon_number "4";
chr15	StringTie	exon	20438592	20438822	1000	-	.	gene_id "MSTRG.61381"; transcript_id "MSTRG.61381.159"; exon_number "5";
chr15	StringTie	exon	20438927	20439123	1000	-	.	gene_id "MSTRG.61381"; transcript_id "MSTRG.61381.159"; exon_number "6";
chr15	StringTie	exon	20439508	20439655	1000	-	.	gene_id "MSTRG.61381"; transcript_id "MSTRG.61381.159"; exon_number "7";
chr15	StringTie	exon	20440474	20440642	1000	-	.	gene_id "MSTRG.61381"; transcript_id "MSTRG.61381.159"; exon_number "8";
chr15	StringTie	exon	20443371	20443521	1000	-	.	gene_id "MSTRG.61381"; transcript_id "MSTRG.61381.159"; exon_number "9";
chr15	StringTie	exon	20444227	20444419	1000	-	.	gene_id "MSTRG.61381"; transcript_id "MSTRG.61381.159"; exon_number "10";
chr15	StringTie	exon	20445859	20446046	1000	-	.	gene_id "MSTRG.61381"; transcript_id "MSTRG.61381.159"; exon_number "11";
chr15	StringTie	exon	20452368	20452559	1000	-	.	gene_id "MSTRG.61381"; transcript_id "MSTRG.61381.159"; exon_number "12";
chr15	StringTie	exon	20453351	20453502	1000	-	.	gene_id "MSTRG.61381"; transcript_id "MSTRG.61381.159"; exon_number "13";
chr15	StringTie	exon	20453620	20453762	1000	-	.	gene_id "MSTRG.61381"; transcript_id "MSTRG.61381.159"; exon_number "14";
chr15	StringTie	exon	20453840	20454010	1000	-	.	gene_id "MSTRG.61381"; transcript_id "MSTRG.61381.159"; exon_number "15";
chr15	StringTie	exon	20454540	20454673	1000	-	.	gene_id "MSTRG.61381"; transcript_id "MSTRG.61381.159"; exon_number "16";
chr15	StringTie	exon	20457305	20457500	1000	-	.	gene_id "MSTRG.61381"; transcript_id "MSTRG.61381.159"; exon_number "17";
chr15	StringTie	exon	20457593	20457720	1000	-	.	gene_id "MSTRG.61381"; transcript_id "MSTRG.61381.159"; exon_number "18";
chr15	StringTie	exon	20457827	20457959	1000	-	.	gene_id "MSTRG.61381"; transcript_id "MSTRG.61381.159"; exon_number "19";
chr15	StringTie	exon	20458233	20458447	1000	-	.	gene_id "MSTRG.61381"; transcript_id "MSTRG.61381.159"; exon_number "20";
chr15	StringTie	exon	20461192	20461342	1000	-	.	gene_id "MSTRG.61381"; transcript_id "MSTRG.61381.159"; exon_number "21";
chr15	StringTie	exon	20462343	20462446	1000	-	.	gene_id "MSTRG.61381"; transcript_id "MSTRG.61381.159"; exon_number "22";
chr15	StringTie	exon	20462831	20463001	1000	-	.	gene_id "MSTRG.61381"; transcript_id "MSTRG.61381.159"; exon_number "23";
chr15	StringTie	exon	20466195	20466370	1000	-	.	gene_id "MSTRG.61381"; transcript_id "MSTRG.61381.159"; exon_number "24";
chr15	StringTie	exon	20476925	20477056	1000	-	.	gene_id "MSTRG.61381"; transcript_id "MSTRG.61381.159"; exon_number "25";
chr15	StringTie	exon	20483403	20483517	1000	-	.	gene_id "MSTRG.61381"; transcript_id "MSTRG.61381.159"; exon_number "26";
chr15	StringTie	exon	20505391	20505493	1000	-	.	gene_id "MSTRG.61381"; transcript_id "MSTRG.61381.159"; exon_number "27";
chr15	StringTie	exon	20506068	20506146	1000	-	.	gene_id "MSTRG.61381"; transcript_id "MSTRG.61381.159"; exon_number "28";
chr15	StringTie	transcript	20376138	20454693	1000	-	.	gene_id "MSTRG.61381"; transcript_id "MSTRG.61381.16";
chr15	StringTie	exon	20376138	20378195	1000	-	.	gene_id "MSTRG.61381"; transcript_id "MSTRG.61381.16"; exon_number "1";
chr15	StringTie	exon	20383291	20383456	1000	-	.	gene_id "MSTRG.61381"; transcript_id "MSTRG.61381.16"; exon_number "2";
chr15	StringTie	exon	20407572	20407617	1000	-	.	gene_id "MSTRG.61381"; transcript_id "MSTRG.61381.16"; exon_number "3";
chr15	StringTie	exon	20431093	20431235	1000	-	.	gene_id "MSTRG.61381"; transcript_id "MSTRG.61381.16"; exon_number "4";
chr15	StringTie	exon	20435849	20435992	1000	-	.	gene_id "MSTRG.61381"; transcript_id "MSTRG.61381.16"; exon_number "5";
chr15	StringTie	exon	20437294	20437432	1000	-	.	gene_id "MSTRG.61381"; transcript_id "MSTRG.61381.16"; exon_number "6";
chr15	StringTie	exon	20438592	20438822	1000	-	.	gene_id "MSTRG.61381"; transcript_id "MSTRG.61381.16"; exon_number "7";
chr15	StringTie	exon	20438927	20439655	1000	-	.	gene_id "MSTRG.61381"; transcript_id "MSTRG.61381.16"; exon_number "8";
chr15	StringTie	exon	20440474	20440642	1000	-	.	gene_id "MSTRG.61381"; transcript_id "MSTRG.61381.16"; exon_number "9";
chr15	StringTie	exon	20443371	20443521	1000	-	.	gene_id "MSTRG.61381"; transcript_id "MSTRG.61381.16"; exon_number "10";
chr15	StringTie	exon	20444227	20444419	1000	-	.	gene_id "MSTRG.61381"; transcript_id "MSTRG.61381.16"; exon_number "11";
chr15	StringTie	exon	20445859	20446046	1000	-	.	gene_id "MSTRG.61381"; transcript_id "MSTRG.61381.16"; exon_number "12";
chr15	StringTie	exon	20452368	20452588	1000	-	.	gene_id "MSTRG.61381"; transcript_id "MSTRG.61381.16"; exon_number "13";
chr15	StringTie	exon	20453351	20453502	1000	-	.	gene_id "MSTRG.61381"; transcript_id "MSTRG.61381.16"; exon_number "14";
chr15	StringTie	exon	20453613	20454010	1000	-	.	gene_id "MSTRG.61381"; transcript_id "MSTRG.61381.16"; exon_number "15";
chr15	StringTie	exon	20454540	20454693	1000	-	.	gene_id "MSTRG.61381"; transcript_id "MSTRG.61381.16"; exon_number "16";
chr15	StringTie	transcript	20422079	20454009	1000	-	.	gene_id "MSTRG.61381"; transcript_id "MSTRG.61381.160";
chr15	StringTie	exon	20422079	20422445	1000	-	.	gene_id "MSTRG.61381"; transcript_id "MSTRG.61381.160"; exon_number "1";
chr15	StringTie	exon	20431093	20431235	1000	-	.	gene_id "MSTRG.61381"; transcript_id "MSTRG.61381.160"; exon_number "2";
chr15	StringTie	exon	20435849	20435992	1000	-	.	gene_id "MSTRG.61381"; transcript_id "MSTRG.61381.160"; exon_number "3";
chr15	StringTie	exon	20437294	20437432	1000	-	.	gene_id "MSTRG.61381"; transcript_id "MSTRG.61381.160"; exon_number "4";
chr15	StringTie	exon	20438592	20438822	1000	-	.	gene_id "MSTRG.61381"; transcript_id "MSTRG.61381.160"; exon_number "5";
chr15	StringTie	exon	20438927	20439123	1000	-	.	gene_id "MSTRG.61381"; transcript_id "MSTRG.61381.160"; exon_number "6";
chr15	StringTie	exon	20439508	20439655	1000	-	.	gene_id "MSTRG.61381"; transcript_id "MSTRG.61381.160"; exon_number "7";
chr15	StringTie	exon	20440474	20440642	1000	-	.	gene_id "MSTRG.61381"; transcript_id "MSTRG.61381.160"; exon_number "8";
chr15	StringTie	exon	20443371	20443521	1000	-	.	gene_id "MSTRG.61381"; transcript_id "MSTRG.61381.160"; exon_number "9";
chr15	StringTie	exon	20444227	20444419	1000	-	.	gene_id "MSTRG.61381"; transcript_id "MSTRG.61381.160"; exon_number "10";
chr15	StringTie	exon	20445885	20446046	1000	-	.	gene_id "MSTRG.61381"; transcript_id "MSTRG.61381.160"; exon_number "11";
chr15	StringTie	exon	20452368	20452588	1000	-	.	gene_id "MSTRG.61381"; transcript_id "MSTRG.61381.160"; exon_number "12";
chr15	StringTie	exon	20453351	20453502	1000	-	.	gene_id "MSTRG.61381"; transcript_id "MSTRG.61381.160"; exon_number "13";
chr15	StringTie	exon	20453620	20454009	1000	-	.	gene_id "MSTRG.61381"; transcript_id "MSTRG.61381.160"; exon_number "14";
chr15	StringTie	transcript	20422079	20454012	1000	-	.	gene_id "MSTRG.61381"; transcript_id "MSTRG.61381.161";
chr15	StringTie	exon	20422079	20422445	1000	-	.	gene_id "MSTRG.61381"; transcript_id "MSTRG.61381.161"; exon_number "1";
chr15	StringTie	exon	20431093	20431235	1000	-	.	gene_id "MSTRG.61381"; transcript_id "MSTRG.61381.161"; exon_number "2";
chr15	StringTie	exon	20435849	20435992	1000	-	.	gene_id "MSTRG.61381"; transcript_id "MSTRG.61381.161"; exon_number "3";
chr15	StringTie	exon	20437294	20437432	1000	-	.	gene_id "MSTRG.61381"; transcript_id "MSTRG.61381.161"; exon_number "4";
chr15	StringTie	exon	20438592	20438822	1000	-	.	gene_id "MSTRG.61381"; transcript_id "MSTRG.61381.161"; exon_number "5";
chr15	StringTie	exon	20438927	20439123	1000	-	.	gene_id "MSTRG.61381"; transcript_id "MSTRG.61381.161"; exon_number "6";
chr15	StringTie	exon	20439508	20439655	1000	-	.	gene_id "MSTRG.61381"; transcript_id "MSTRG.61381.161"; exon_number "7";
chr15	StringTie	exon	20440474	20440642	1000	-	.	gene_id "MSTRG.61381"; transcript_id "MSTRG.61381.161"; exon_number "8";
chr15	StringTie	exon	20443371	20443521	1000	-	.	gene_id "MSTRG.61381"; transcript_id "MSTRG.61381.161"; exon_number "9";
chr15	StringTie	exon	20444227	20444419	1000	-	.	gene_id "MSTRG.61381"; transcript_id "MSTRG.61381.161"; exon_number "10";
chr15	StringTie	exon	20445859	20446046	1000	-	.	gene_id "MSTRG.61381"; transcript_id "MSTRG.61381.161"; exon_number "11";
chr15	StringTie	exon	20452368	20452588	1000	-	.	gene_id "MSTRG.61381"; transcript_id "MSTRG.61381.161"; exon_number "12";
chr15	StringTie	exon	20453351	20453502	1000	-	.	gene_id "MSTRG.61381"; transcript_id "MSTRG.61381.161"; exon_number "13";
chr15	StringTie	exon	20453620	20454012	1000	-	.	gene_id "MSTRG.61381"; transcript_id "MSTRG.61381.161"; exon_number "14";
chr15	StringTie	transcript	20422972	20454091	1000	-	.	gene_id "MSTRG.61381"; transcript_id "MSTRG.61381.162";
chr15	StringTie	exon	20422972	20430234	1000	-	.	gene_id "MSTRG.61381"; transcript_id "MSTRG.61381.162"; exon_number "1";
chr15	StringTie	exon	20430668	20431235	1000	-	.	gene_id "MSTRG.61381"; transcript_id "MSTRG.61381.162"; exon_number "2";
chr15	StringTie	exon	20435849	20435992	1000	-	.	gene_id "MSTRG.61381"; transcript_id "MSTRG.61381.162"; exon_number "3";
chr15	StringTie	exon	20437294	20437432	1000	-	.	gene_id "MSTRG.61381"; transcript_id "MSTRG.61381.162"; exon_number "4";
chr15	StringTie	exon	20438592	20438822	1000	-	.	gene_id "MSTRG.61381"; transcript_id "MSTRG.61381.162"; exon_number "5";
chr15	StringTie	exon	20438927	20439123	1000	-	.	gene_id "MSTRG.61381"; transcript_id "MSTRG.61381.162"; exon_number "6";
chr15	StringTie	exon	20439508	20439655	1000	-	.	gene_id "MSTRG.61381"; transcript_id "MSTRG.61381.162"; exon_number "7";
chr15	StringTie	exon	20440474	20440642	1000	-	.	gene_id "MSTRG.61381"; transcript_id "MSTRG.61381.162"; exon_number "8";
chr15	StringTie	exon	20443371	20443521	1000	-	.	gene_id "MSTRG.61381"; transcript_id "MSTRG.61381.162"; exon_number "9";
chr15	StringTie	exon	20444227	20444419	1000	-	.	gene_id "MSTRG.61381"; transcript_id "MSTRG.61381.162"; exon_number "10";
chr15	StringTie	exon	20445859	20446046	1000	-	.	gene_id "MSTRG.61381"; transcript_id "MSTRG.61381.162"; exon_number "11";
chr15	StringTie	exon	20452368	20452588	1000	-	.	gene_id "MSTRG.61381"; transcript_id "MSTRG.61381.162"; exon_number "12";
chr15	StringTie	exon	20453351	20453502	1000	-	.	gene_id "MSTRG.61381"; transcript_id "MSTRG.61381.162"; exon_number "13";
chr15	StringTie	exon	20453613	20454091	1000	-	.	gene_id "MSTRG.61381"; transcript_id "MSTRG.61381.162"; exon_number "14";
chr15	StringTie	transcript	20424769	20454040	1000	-	.	gene_id "MSTRG.61381"; transcript_id "MSTRG.61381.163";
chr15	StringTie	exon	20424769	20430234	1000	-	.	gene_id "MSTRG.61381"; transcript_id "MSTRG.61381.163"; exon_number "1";
chr15	StringTie	exon	20430668	20431235	1000	-	.	gene_id "MSTRG.61381"; transcript_id "MSTRG.61381.163"; exon_number "2";
chr15	StringTie	exon	20435849	20435992	1000	-	.	gene_id "MSTRG.61381"; transcript_id "MSTRG.61381.163"; exon_number "3";
chr15	StringTie	exon	20437294	20437432	1000	-	.	gene_id "MSTRG.61381"; transcript_id "MSTRG.61381.163"; exon_number "4";
chr15	StringTie	exon	20438592	20438822	1000	-	.	gene_id "MSTRG.61381"; transcript_id "MSTRG.61381.163"; exon_number "5";
chr15	StringTie	exon	20438927	20439321	1000	-	.	gene_id "MSTRG.61381"; transcript_id "MSTRG.61381.163"; exon_number "6";
chr15	StringTie	exon	20439384	20439655	1000	-	.	gene_id "MSTRG.61381"; transcript_id "MSTRG.61381.163"; exon_number "7";
chr15	StringTie	exon	20440474	20440642	1000	-	.	gene_id "MSTRG.61381"; transcript_id "MSTRG.61381.163"; exon_number "8";
chr15	StringTie	exon	20443371	20443521	1000	-	.	gene_id "MSTRG.61381"; transcript_id "MSTRG.61381.163"; exon_number "9";
chr15	StringTie	exon	20444227	20444414	1000	-	.	gene_id "MSTRG.61381"; transcript_id "MSTRG.61381.163"; exon_number "10";
chr15	StringTie	exon	20445859	20446046	1000	-	.	gene_id "MSTRG.61381"; transcript_id "MSTRG.61381.163"; exon_number "11";
chr15	StringTie	exon	20452368	20452559	1000	-	.	gene_id "MSTRG.61381"; transcript_id "MSTRG.61381.163"; exon_number "12";
chr15	StringTie	exon	20453351	20453502	1000	-	.	gene_id "MSTRG.61381"; transcript_id "MSTRG.61381.163"; exon_number "13";
chr15	StringTie	exon	20453613	20453762	1000	-	.	gene_id "MSTRG.61381"; transcript_id "MSTRG.61381.163"; exon_number "14";
chr15	StringTie	exon	20453840	20454040	1000	-	.	gene_id "MSTRG.61381"; transcript_id "MSTRG.61381.163"; exon_number "15";
chr15	StringTie	transcript	20424769	20454040	1000	-	.	gene_id "MSTRG.61381"; transcript_id "MSTRG.61381.164";
chr15	StringTie	exon	20424769	20431235	1000	-	.	gene_id "MSTRG.61381"; transcript_id "MSTRG.61381.164"; exon_number "1";
chr15	StringTie	exon	20435849	20435992	1000	-	.	gene_id "MSTRG.61381"; transcript_id "MSTRG.61381.164"; exon_number "2";
chr15	StringTie	exon	20437294	20437432	1000	-	.	gene_id "MSTRG.61381"; transcript_id "MSTRG.61381.164"; exon_number "3";
chr15	StringTie	exon	20438592	20438822	1000	-	.	gene_id "MSTRG.61381"; transcript_id "MSTRG.61381.164"; exon_number "4";
chr15	StringTie	exon	20438927	20439321	1000	-	.	gene_id "MSTRG.61381"; transcript_id "MSTRG.61381.164"; exon_number "5";
chr15	StringTie	exon	20439384	20439655	1000	-	.	gene_id "MSTRG.61381"; transcript_id "MSTRG.61381.164"; exon_number "6";
chr15	StringTie	exon	20440474	20440642	1000	-	.	gene_id "MSTRG.61381"; transcript_id "MSTRG.61381.164"; exon_number "7";
chr15	StringTie	exon	20443371	20443518	1000	-	.	gene_id "MSTRG.61381"; transcript_id "MSTRG.61381.164"; exon_number "8";
chr15	StringTie	exon	20444227	20444414	1000	-	.	gene_id "MSTRG.61381"; transcript_id "MSTRG.61381.164"; exon_number "9";
chr15	StringTie	exon	20445859	20446046	1000	-	.	gene_id "MSTRG.61381"; transcript_id "MSTRG.61381.164"; exon_number "10";
chr15	StringTie	exon	20452368	20452559	1000	-	.	gene_id "MSTRG.61381"; transcript_id "MSTRG.61381.164"; exon_number "11";
chr15	StringTie	exon	20453351	20453502	1000	-	.	gene_id "MSTRG.61381"; transcript_id "MSTRG.61381.164"; exon_number "12";
chr15	StringTie	exon	20453620	20453762	1000	-	.	gene_id "MSTRG.61381"; transcript_id "MSTRG.61381.164"; exon_number "13";
chr15	StringTie	exon	20453840	20454040	1000	-	.	gene_id "MSTRG.61381"; transcript_id "MSTRG.61381.164"; exon_number "14";
chr15	StringTie	transcript	20425242	20454012	1000	-	.	gene_id "MSTRG.61381"; transcript_id "MSTRG.61381.165";
chr15	StringTie	exon	20425242	20430234	1000	-	.	gene_id "MSTRG.61381"; transcript_id "MSTRG.61381.165"; exon_number "1";
chr15	StringTie	exon	20430668	20431235	1000	-	.	gene_id "MSTRG.61381"; transcript_id "MSTRG.61381.165"; exon_number "2";
chr15	StringTie	exon	20435849	20435992	1000	-	.	gene_id "MSTRG.61381"; transcript_id "MSTRG.61381.165"; exon_number "3";
chr15	StringTie	exon	20437294	20437432	1000	-	.	gene_id "MSTRG.61381"; transcript_id "MSTRG.61381.165"; exon_number "4";
chr15	StringTie	exon	20438592	20438822	1000	-	.	gene_id "MSTRG.61381"; transcript_id "MSTRG.61381.165"; exon_number "5";
chr15	StringTie	exon	20438927	20439123	1000	-	.	gene_id "MSTRG.61381"; transcript_id "MSTRG.61381.165"; exon_number "6";
chr15	StringTie	exon	20439508	20439655	1000	-	.	gene_id "MSTRG.61381"; transcript_id "MSTRG.61381.165"; exon_number "7";
chr15	StringTie	exon	20440474	20440642	1000	-	.	gene_id "MSTRG.61381"; transcript_id "MSTRG.61381.165"; exon_number "8";
chr15	StringTie	exon	20443339	20443518	1000	-	.	gene_id "MSTRG.61381"; transcript_id "MSTRG.61381.165"; exon_number "9";
chr15	StringTie	exon	20444227	20444419	1000	-	.	gene_id "MSTRG.61381"; transcript_id "MSTRG.61381.165"; exon_number "10";
chr15	StringTie	exon	20445859	20446046	1000	-	.	gene_id "MSTRG.61381"; transcript_id "MSTRG.61381.165"; exon_number "11";
chr15	StringTie	exon	20452368	20452588	1000	-	.	gene_id "MSTRG.61381"; transcript_id "MSTRG.61381.165"; exon_number "12";
chr15	StringTie	exon	20453351	20453502	1000	-	.	gene_id "MSTRG.61381"; transcript_id "MSTRG.61381.165"; exon_number "13";
chr15	StringTie	exon	20453620	20454012	1000	-	.	gene_id "MSTRG.61381"; transcript_id "MSTRG.61381.165"; exon_number "14";
chr15	StringTie	transcript	20425526	20454066	1000	-	.	gene_id "MSTRG.61381"; transcript_id "MSTRG.61381.166";
chr15	StringTie	exon	20425526	20430234	1000	-	.	gene_id "MSTRG.61381"; transcript_id "MSTRG.61381.166"; exon_number "1";
chr15	StringTie	exon	20430668	20431235	1000	-	.	gene_id "MSTRG.61381"; transcript_id "MSTRG.61381.166"; exon_number "2";
chr15	StringTie	exon	20435849	20435992	1000	-	.	gene_id "MSTRG.61381"; transcript_id "MSTRG.61381.166"; exon_number "3";
chr15	StringTie	exon	20437294	20437432	1000	-	.	gene_id "MSTRG.61381"; transcript_id "MSTRG.61381.166"; exon_number "4";
chr15	StringTie	exon	20438592	20438822	1000	-	.	gene_id "MSTRG.61381"; transcript_id "MSTRG.61381.166"; exon_number "5";
chr15	StringTie	exon	20438927	20439383	1000	-	.	gene_id "MSTRG.61381"; transcript_id "MSTRG.61381.166"; exon_number "6";
chr15	StringTie	exon	20439446	20439655	1000	-	.	gene_id "MSTRG.61381"; transcript_id "MSTRG.61381.166"; exon_number "7";
chr15	StringTie	exon	20440474	20440642	1000	-	.	gene_id "MSTRG.61381"; transcript_id "MSTRG.61381.166"; exon_number "8";
chr15	StringTie	exon	20443371	20443521	1000	-	.	gene_id "MSTRG.61381"; transcript_id "MSTRG.61381.166"; exon_number "9";
chr15	StringTie	exon	20444227	20444419	1000	-	.	gene_id "MSTRG.61381"; transcript_id "MSTRG.61381.166"; exon_number "10";
chr15	StringTie	exon	20445859	20446046	1000	-	.	gene_id "MSTRG.61381"; transcript_id "MSTRG.61381.166"; exon_number "11";
chr15	StringTie	exon	20452368	20452559	1000	-	.	gene_id "MSTRG.61381"; transcript_id "MSTRG.61381.166"; exon_number "12";
chr15	StringTie	exon	20453351	20453502	1000	-	.	gene_id "MSTRG.61381"; transcript_id "MSTRG.61381.166"; exon_number "13";
chr15	StringTie	exon	20453620	20454066	1000	-	.	gene_id "MSTRG.61381"; transcript_id "MSTRG.61381.166"; exon_number "14";
chr15	StringTie	transcript	20425963	20454674	1000	-	.	gene_id "MSTRG.61381"; transcript_id "MSTRG.61381.167";
chr15	StringTie	exon	20425963	20430234	1000	-	.	gene_id "MSTRG.61381"; transcript_id "MSTRG.61381.167"; exon_number "1";
chr15	StringTie	exon	20430668	20431235	1000	-	.	gene_id "MSTRG.61381"; transcript_id "MSTRG.61381.167"; exon_number "2";
chr15	StringTie	exon	20435849	20435992	1000	-	.	gene_id "MSTRG.61381"; transcript_id "MSTRG.61381.167"; exon_number "3";
chr15	StringTie	exon	20437294	20437432	1000	-	.	gene_id "MSTRG.61381"; transcript_id "MSTRG.61381.167"; exon_number "4";
chr15	StringTie	exon	20438592	20438822	1000	-	.	gene_id "MSTRG.61381"; transcript_id "MSTRG.61381.167"; exon_number "5";
chr15	StringTie	exon	20438927	20439123	1000	-	.	gene_id "MSTRG.61381"; transcript_id "MSTRG.61381.167"; exon_number "6";
chr15	StringTie	exon	20439508	20439655	1000	-	.	gene_id "MSTRG.61381"; transcript_id "MSTRG.61381.167"; exon_number "7";
chr15	StringTie	exon	20440474	20440642	1000	-	.	gene_id "MSTRG.61381"; transcript_id "MSTRG.61381.167"; exon_number "8";
chr15	StringTie	exon	20443371	20443521	1000	-	.	gene_id "MSTRG.61381"; transcript_id "MSTRG.61381.167"; exon_number "9";
chr15	StringTie	exon	20444227	20444419	1000	-	.	gene_id "MSTRG.61381"; transcript_id "MSTRG.61381.167"; exon_number "10";
chr15	StringTie	exon	20445859	20446046	1000	-	.	gene_id "MSTRG.61381"; transcript_id "MSTRG.61381.167"; exon_number "11";
chr15	StringTie	exon	20452368	20452588	1000	-	.	gene_id "MSTRG.61381"; transcript_id "MSTRG.61381.167"; exon_number "12";
chr15	StringTie	exon	20453351	20453502	1000	-	.	gene_id "MSTRG.61381"; transcript_id "MSTRG.61381.167"; exon_number "13";
chr15	StringTie	exon	20453620	20454010	1000	-	.	gene_id "MSTRG.61381"; transcript_id "MSTRG.61381.167"; exon_number "14";
chr15	StringTie	exon	20454540	20454674	1000	-	.	gene_id "MSTRG.61381"; transcript_id "MSTRG.61381.167"; exon_number "15";
chr15	StringTie	transcript	20426304	20453766	1000	-	.	gene_id "MSTRG.61381"; transcript_id "MSTRG.61381.168";
chr15	StringTie	exon	20426304	20430234	1000	-	.	gene_id "MSTRG.61381"; transcript_id "MSTRG.61381.168"; exon_number "1";
chr15	StringTie	exon	20430668	20430794	1000	-	.	gene_id "MSTRG.61381"; transcript_id "MSTRG.61381.168"; exon_number "2";
chr15	StringTie	exon	20431093	20431235	1000	-	.	gene_id "MSTRG.61381"; transcript_id "MSTRG.61381.168"; exon_number "3";
chr15	StringTie	exon	20435849	20435992	1000	-	.	gene_id "MSTRG.61381"; transcript_id "MSTRG.61381.168"; exon_number "4";
chr15	StringTie	exon	20437294	20437432	1000	-	.	gene_id "MSTRG.61381"; transcript_id "MSTRG.61381.168"; exon_number "5";
chr15	StringTie	exon	20438592	20438822	1000	-	.	gene_id "MSTRG.61381"; transcript_id "MSTRG.61381.168"; exon_number "6";
chr15	StringTie	exon	20438927	20439123	1000	-	.	gene_id "MSTRG.61381"; transcript_id "MSTRG.61381.168"; exon_number "7";
chr15	StringTie	exon	20439508	20439655	1000	-	.	gene_id "MSTRG.61381"; transcript_id "MSTRG.61381.168"; exon_number "8";
chr15	StringTie	exon	20440474	20440642	1000	-	.	gene_id "MSTRG.61381"; transcript_id "MSTRG.61381.168"; exon_number "9";
chr15	StringTie	exon	20443371	20443521	1000	-	.	gene_id "MSTRG.61381"; transcript_id "MSTRG.61381.168"; exon_number "10";
chr15	StringTie	exon	20444227	20444419	1000	-	.	gene_id "MSTRG.61381"; transcript_id "MSTRG.61381.168"; exon_number "11";
chr15	StringTie	exon	20445859	20446046	1000	-	.	gene_id "MSTRG.61381"; transcript_id "MSTRG.61381.168"; exon_number "12";
chr15	StringTie	exon	20452368	20452559	1000	-	.	gene_id "MSTRG.61381"; transcript_id "MSTRG.61381.168"; exon_number "13";
chr15	StringTie	exon	20453351	20453502	1000	-	.	gene_id "MSTRG.61381"; transcript_id "MSTRG.61381.168"; exon_number "14";
chr15	StringTie	exon	20453613	20453766	1000	-	.	gene_id "MSTRG.61381"; transcript_id "MSTRG.61381.168"; exon_number "15";
chr15	StringTie	transcript	20426314	20454106	1000	-	.	gene_id "MSTRG.61381"; transcript_id "MSTRG.61381.169";
chr15	StringTie	exon	20426314	20430234	1000	-	.	gene_id "MSTRG.61381"; transcript_id "MSTRG.61381.169"; exon_number "1";
chr15	StringTie	exon	20430668	20431235	1000	-	.	gene_id "MSTRG.61381"; transcript_id "MSTRG.61381.169"; exon_number "2";
chr15	StringTie	exon	20435849	20435992	1000	-	.	gene_id "MSTRG.61381"; transcript_id "MSTRG.61381.169"; exon_number "3";
chr15	StringTie	exon	20437294	20437432	1000	-	.	gene_id "MSTRG.61381"; transcript_id "MSTRG.61381.169"; exon_number "4";
chr15	StringTie	exon	20438592	20438822	1000	-	.	gene_id "MSTRG.61381"; transcript_id "MSTRG.61381.169"; exon_number "5";
chr15	StringTie	exon	20438927	20439123	1000	-	.	gene_id "MSTRG.61381"; transcript_id "MSTRG.61381.169"; exon_number "6";
chr15	StringTie	exon	20439508	20439655	1000	-	.	gene_id "MSTRG.61381"; transcript_id "MSTRG.61381.169"; exon_number "7";
chr15	StringTie	exon	20440474	20440642	1000	-	.	gene_id "MSTRG.61381"; transcript_id "MSTRG.61381.169"; exon_number "8";
chr15	StringTie	exon	20443371	20443521	1000	-	.	gene_id "MSTRG.61381"; transcript_id "MSTRG.61381.169"; exon_number "9";
chr15	StringTie	exon	20444227	20444419	1000	-	.	gene_id "MSTRG.61381"; transcript_id "MSTRG.61381.169"; exon_number "10";
chr15	StringTie	exon	20445859	20446046	1000	-	.	gene_id "MSTRG.61381"; transcript_id "MSTRG.61381.169"; exon_number "11";
chr15	StringTie	exon	20452368	20452559	1000	-	.	gene_id "MSTRG.61381"; transcript_id "MSTRG.61381.169"; exon_number "12";
chr15	StringTie	exon	20453351	20453502	1000	-	.	gene_id "MSTRG.61381"; transcript_id "MSTRG.61381.169"; exon_number "13";
chr15	StringTie	exon	20453613	20454106	1000	-	.	gene_id "MSTRG.61381"; transcript_id "MSTRG.61381.169"; exon_number "14";
chr15	StringTie	transcript	20376138	20454041	1000	-	.	gene_id "MSTRG.61381"; transcript_id "MSTRG.61381.17";
chr15	StringTie	exon	20376138	20378195	1000	-	.	gene_id "MSTRG.61381"; transcript_id "MSTRG.61381.17"; exon_number "1";
chr15	StringTie	exon	20383291	20383456	1000	-	.	gene_id "MSTRG.61381"; transcript_id "MSTRG.61381.17"; exon_number "2";
chr15	StringTie	exon	20407572	20407617	1000	-	.	gene_id "MSTRG.61381"; transcript_id "MSTRG.61381.17"; exon_number "3";
chr15	StringTie	exon	20431093	20431235	1000	-	.	gene_id "MSTRG.61381"; transcript_id "MSTRG.61381.17"; exon_number "4";
chr15	StringTie	exon	20435849	20435992	1000	-	.	gene_id "MSTRG.61381"; transcript_id "MSTRG.61381.17"; exon_number "5";
chr15	StringTie	exon	20437294	20437432	1000	-	.	gene_id "MSTRG.61381"; transcript_id "MSTRG.61381.17"; exon_number "6";
chr15	StringTie	exon	20438592	20438822	1000	-	.	gene_id "MSTRG.61381"; transcript_id "MSTRG.61381.17"; exon_number "7";
chr15	StringTie	exon	20438927	20439655	1000	-	.	gene_id "MSTRG.61381"; transcript_id "MSTRG.61381.17"; exon_number "8";
chr15	StringTie	exon	20440474	20440642	1000	-	.	gene_id "MSTRG.61381"; transcript_id "MSTRG.61381.17"; exon_number "9";
chr15	StringTie	exon	20443371	20443521	1000	-	.	gene_id "MSTRG.61381"; transcript_id "MSTRG.61381.17"; exon_number "10";
chr15	StringTie	exon	20444227	20444419	1000	-	.	gene_id "MSTRG.61381"; transcript_id "MSTRG.61381.17"; exon_number "11";
chr15	StringTie	exon	20445859	20446046	1000	-	.	gene_id "MSTRG.61381"; transcript_id "MSTRG.61381.17"; exon_number "12";
chr15	StringTie	exon	20452368	20452559	1000	-	.	gene_id "MSTRG.61381"; transcript_id "MSTRG.61381.17"; exon_number "13";
chr15	StringTie	exon	20453351	20454041	1000	-	.	gene_id "MSTRG.61381"; transcript_id "MSTRG.61381.17"; exon_number "14";
chr15	StringTie	transcript	20426349	20454012	1000	-	.	gene_id "MSTRG.61381"; transcript_id "MSTRG.61381.170";
chr15	StringTie	exon	20426349	20430234	1000	-	.	gene_id "MSTRG.61381"; transcript_id "MSTRG.61381.170"; exon_number "1";
chr15	StringTie	exon	20431093	20431235	1000	-	.	gene_id "MSTRG.61381"; transcript_id "MSTRG.61381.170"; exon_number "2";
chr15	StringTie	exon	20435849	20435992	1000	-	.	gene_id "MSTRG.61381"; transcript_id "MSTRG.61381.170"; exon_number "3";
chr15	StringTie	exon	20437294	20437432	1000	-	.	gene_id "MSTRG.61381"; transcript_id "MSTRG.61381.170"; exon_number "4";
chr15	StringTie	exon	20438592	20438822	1000	-	.	gene_id "MSTRG.61381"; transcript_id "MSTRG.61381.170"; exon_number "5";
chr15	StringTie	exon	20438927	20439321	1000	-	.	gene_id "MSTRG.61381"; transcript_id "MSTRG.61381.170"; exon_number "6";
chr15	StringTie	exon	20439384	20439655	1000	-	.	gene_id "MSTRG.61381"; transcript_id "MSTRG.61381.170"; exon_number "7";
chr15	StringTie	exon	20440474	20440642	1000	-	.	gene_id "MSTRG.61381"; transcript_id "MSTRG.61381.170"; exon_number "8";
chr15	StringTie	exon	20443371	20443521	1000	-	.	gene_id "MSTRG.61381"; transcript_id "MSTRG.61381.170"; exon_number "9";
chr15	StringTie	exon	20444227	20444419	1000	-	.	gene_id "MSTRG.61381"; transcript_id "MSTRG.61381.170"; exon_number "10";
chr15	StringTie	exon	20445859	20446046	1000	-	.	gene_id "MSTRG.61381"; transcript_id "MSTRG.61381.170"; exon_number "11";
chr15	StringTie	exon	20452368	20452559	1000	-	.	gene_id "MSTRG.61381"; transcript_id "MSTRG.61381.170"; exon_number "12";
chr15	StringTie	exon	20453351	20453502	1000	-	.	gene_id "MSTRG.61381"; transcript_id "MSTRG.61381.170"; exon_number "13";
chr15	StringTie	exon	20453620	20453762	1000	-	.	gene_id "MSTRG.61381"; transcript_id "MSTRG.61381.170"; exon_number "14";
chr15	StringTie	exon	20453840	20454012	1000	-	.	gene_id "MSTRG.61381"; transcript_id "MSTRG.61381.170"; exon_number "15";
chr15	StringTie	transcript	20426349	20454073	1000	-	.	gene_id "MSTRG.61381"; transcript_id "MSTRG.61381.171";
chr15	StringTie	exon	20426349	20430234	1000	-	.	gene_id "MSTRG.61381"; transcript_id "MSTRG.61381.171"; exon_number "1";
chr15	StringTie	exon	20430668	20431235	1000	-	.	gene_id "MSTRG.61381"; transcript_id "MSTRG.61381.171"; exon_number "2";
chr15	StringTie	exon	20435849	20435992	1000	-	.	gene_id "MSTRG.61381"; transcript_id "MSTRG.61381.171"; exon_number "3";
chr15	StringTie	exon	20437294	20437432	1000	-	.	gene_id "MSTRG.61381"; transcript_id "MSTRG.61381.171"; exon_number "4";
chr15	StringTie	exon	20438592	20438822	1000	-	.	gene_id "MSTRG.61381"; transcript_id "MSTRG.61381.171"; exon_number "5";
chr15	StringTie	exon	20438927	20439321	1000	-	.	gene_id "MSTRG.61381"; transcript_id "MSTRG.61381.171"; exon_number "6";
chr15	StringTie	exon	20439384	20439655	1000	-	.	gene_id "MSTRG.61381"; transcript_id "MSTRG.61381.171"; exon_number "7";
chr15	StringTie	exon	20440474	20440642	1000	-	.	gene_id "MSTRG.61381"; transcript_id "MSTRG.61381.171"; exon_number "8";
chr15	StringTie	exon	20443371	20443521	1000	-	.	gene_id "MSTRG.61381"; transcript_id "MSTRG.61381.171"; exon_number "9";
chr15	StringTie	exon	20444227	20444419	1000	-	.	gene_id "MSTRG.61381"; transcript_id "MSTRG.61381.171"; exon_number "10";
chr15	StringTie	exon	20445859	20446046	1000	-	.	gene_id "MSTRG.61381"; transcript_id "MSTRG.61381.171"; exon_number "11";
chr15	StringTie	exon	20452368	20452559	1000	-	.	gene_id "MSTRG.61381"; transcript_id "MSTRG.61381.171"; exon_number "12";
chr15	StringTie	exon	20453351	20453502	1000	-	.	gene_id "MSTRG.61381"; transcript_id "MSTRG.61381.171"; exon_number "13";
chr15	StringTie	exon	20453620	20453762	1000	-	.	gene_id "MSTRG.61381"; transcript_id "MSTRG.61381.171"; exon_number "14";
chr15	StringTie	exon	20453840	20454073	1000	-	.	gene_id "MSTRG.61381"; transcript_id "MSTRG.61381.171"; exon_number "15";
chr15	StringTie	transcript	20426395	20454028	1000	-	.	gene_id "MSTRG.61381"; transcript_id "MSTRG.61381.172";
chr15	StringTie	exon	20426395	20430234	1000	-	.	gene_id "MSTRG.61381"; transcript_id "MSTRG.61381.172"; exon_number "1";
chr15	StringTie	exon	20430668	20431235	1000	-	.	gene_id "MSTRG.61381"; transcript_id "MSTRG.61381.172"; exon_number "2";
chr15	StringTie	exon	20435849	20436678	1000	-	.	gene_id "MSTRG.61381"; transcript_id "MSTRG.61381.172"; exon_number "3";
chr15	StringTie	exon	20437294	20437432	1000	-	.	gene_id "MSTRG.61381"; transcript_id "MSTRG.61381.172"; exon_number "4";
chr15	StringTie	exon	20438592	20438822	1000	-	.	gene_id "MSTRG.61381"; transcript_id "MSTRG.61381.172"; exon_number "5";
chr15	StringTie	exon	20438927	20439655	1000	-	.	gene_id "MSTRG.61381"; transcript_id "MSTRG.61381.172"; exon_number "6";
chr15	StringTie	exon	20440474	20440642	1000	-	.	gene_id "MSTRG.61381"; transcript_id "MSTRG.61381.172"; exon_number "7";
chr15	StringTie	exon	20443371	20443518	1000	-	.	gene_id "MSTRG.61381"; transcript_id "MSTRG.61381.172"; exon_number "8";
chr15	StringTie	exon	20444227	20444419	1000	-	.	gene_id "MSTRG.61381"; transcript_id "MSTRG.61381.172"; exon_number "9";
chr15	StringTie	exon	20445859	20446046	1000	-	.	gene_id "MSTRG.61381"; transcript_id "MSTRG.61381.172"; exon_number "10";
chr15	StringTie	exon	20452368	20452559	1000	-	.	gene_id "MSTRG.61381"; transcript_id "MSTRG.61381.172"; exon_number "11";
chr15	StringTie	exon	20453351	20453502	1000	-	.	gene_id "MSTRG.61381"; transcript_id "MSTRG.61381.172"; exon_number "12";
chr15	StringTie	exon	20453613	20453762	1000	-	.	gene_id "MSTRG.61381"; transcript_id "MSTRG.61381.172"; exon_number "13";
chr15	StringTie	exon	20453840	20454028	1000	-	.	gene_id "MSTRG.61381"; transcript_id "MSTRG.61381.172"; exon_number "14";
chr15	StringTie	transcript	20426487	20506183	1000	-	.	gene_id "MSTRG.61381"; transcript_id "MSTRG.61381.173";
chr15	StringTie	exon	20426487	20430234	1000	-	.	gene_id "MSTRG.61381"; transcript_id "MSTRG.61381.173"; exon_number "1";
chr15	StringTie	exon	20431093	20431235	1000	-	.	gene_id "MSTRG.61381"; transcript_id "MSTRG.61381.173"; exon_number "2";
chr15	StringTie	exon	20435849	20435992	1000	-	.	gene_id "MSTRG.61381"; transcript_id "MSTRG.61381.173"; exon_number "3";
chr15	StringTie	exon	20437294	20437432	1000	-	.	gene_id "MSTRG.61381"; transcript_id "MSTRG.61381.173"; exon_number "4";
chr15	StringTie	exon	20438592	20438822	1000	-	.	gene_id "MSTRG.61381"; transcript_id "MSTRG.61381.173"; exon_number "5";
chr15	StringTie	exon	20438927	20439321	1000	-	.	gene_id "MSTRG.61381"; transcript_id "MSTRG.61381.173"; exon_number "6";
chr15	StringTie	exon	20439384	20439655	1000	-	.	gene_id "MSTRG.61381"; transcript_id "MSTRG.61381.173"; exon_number "7";
chr15	StringTie	exon	20440474	20440642	1000	-	.	gene_id "MSTRG.61381"; transcript_id "MSTRG.61381.173"; exon_number "8";
chr15	StringTie	exon	20443371	20443521	1000	-	.	gene_id "MSTRG.61381"; transcript_id "MSTRG.61381.173"; exon_number "9";
chr15	StringTie	exon	20444227	20444419	1000	-	.	gene_id "MSTRG.61381"; transcript_id "MSTRG.61381.173"; exon_number "10";
chr15	StringTie	exon	20445859	20446046	1000	-	.	gene_id "MSTRG.61381"; transcript_id "MSTRG.61381.173"; exon_number "11";
chr15	StringTie	exon	20452368	20452588	1000	-	.	gene_id "MSTRG.61381"; transcript_id "MSTRG.61381.173"; exon_number "12";
chr15	StringTie	exon	20453351	20453502	1000	-	.	gene_id "MSTRG.61381"; transcript_id "MSTRG.61381.173"; exon_number "13";
chr15	StringTie	exon	20453613	20454010	1000	-	.	gene_id "MSTRG.61381"; transcript_id "MSTRG.61381.173"; exon_number "14";
chr15	StringTie	exon	20454540	20454673	1000	-	.	gene_id "MSTRG.61381"; transcript_id "MSTRG.61381.173"; exon_number "15";
chr15	StringTie	exon	20457305	20457959	1000	-	.	gene_id "MSTRG.61381"; transcript_id "MSTRG.61381.173"; exon_number "16";
chr15	StringTie	exon	20458233	20458447	1000	-	.	gene_id "MSTRG.61381"; transcript_id "MSTRG.61381.173"; exon_number "17";
chr15	StringTie	exon	20462343	20462446	1000	-	.	gene_id "MSTRG.61381"; transcript_id "MSTRG.61381.173"; exon_number "18";
chr15	StringTie	exon	20462831	20463001	1000	-	.	gene_id "MSTRG.61381"; transcript_id "MSTRG.61381.173"; exon_number "19";
chr15	StringTie	exon	20466195	20466370	1000	-	.	gene_id "MSTRG.61381"; transcript_id "MSTRG.61381.173"; exon_number "20";
chr15	StringTie	exon	20483403	20483517	1000	-	.	gene_id "MSTRG.61381"; transcript_id "MSTRG.61381.173"; exon_number "21";
chr15	StringTie	exon	20505391	20505493	1000	-	.	gene_id "MSTRG.61381"; transcript_id "MSTRG.61381.173"; exon_number "22";
chr15	StringTie	exon	20506108	20506183	1000	-	.	gene_id "MSTRG.61381"; transcript_id "MSTRG.61381.173"; exon_number "23";
chr15	StringTie	transcript	20426547	20454039	1000	-	.	gene_id "MSTRG.61381"; transcript_id "MSTRG.61381.174";
chr15	StringTie	exon	20426547	20430234	1000	-	.	gene_id "MSTRG.61381"; transcript_id "MSTRG.61381.174"; exon_number "1";
chr15	StringTie	exon	20431093	20431235	1000	-	.	gene_id "MSTRG.61381"; transcript_id "MSTRG.61381.174"; exon_number "2";
chr15	StringTie	exon	20435849	20435992	1000	-	.	gene_id "MSTRG.61381"; transcript_id "MSTRG.61381.174"; exon_number "3";
chr15	StringTie	exon	20437294	20437432	1000	-	.	gene_id "MSTRG.61381"; transcript_id "MSTRG.61381.174"; exon_number "4";
chr15	StringTie	exon	20438592	20438822	1000	-	.	gene_id "MSTRG.61381"; transcript_id "MSTRG.61381.174"; exon_number "5";
chr15	StringTie	exon	20438927	20439321	1000	-	.	gene_id "MSTRG.61381"; transcript_id "MSTRG.61381.174"; exon_number "6";
chr15	StringTie	exon	20439384	20439655	1000	-	.	gene_id "MSTRG.61381"; transcript_id "MSTRG.61381.174"; exon_number "7";
chr15	StringTie	exon	20440474	20440642	1000	-	.	gene_id "MSTRG.61381"; transcript_id "MSTRG.61381.174"; exon_number "8";
chr15	StringTie	exon	20443371	20443521	1000	-	.	gene_id "MSTRG.61381"; transcript_id "MSTRG.61381.174"; exon_number "9";
chr15	StringTie	exon	20444227	20444419	1000	-	.	gene_id "MSTRG.61381"; transcript_id "MSTRG.61381.174"; exon_number "10";
chr15	StringTie	exon	20445859	20446046	1000	-	.	gene_id "MSTRG.61381"; transcript_id "MSTRG.61381.174"; exon_number "11";
chr15	StringTie	exon	20452368	20452559	1000	-	.	gene_id "MSTRG.61381"; transcript_id "MSTRG.61381.174"; exon_number "12";
chr15	StringTie	exon	20453351	20453502	1000	-	.	gene_id "MSTRG.61381"; transcript_id "MSTRG.61381.174"; exon_number "13";
chr15	StringTie	exon	20453620	20454039	1000	-	.	gene_id "MSTRG.61381"; transcript_id "MSTRG.61381.174"; exon_number "14";
chr15	StringTie	transcript	20426641	20454012	1000	-	.	gene_id "MSTRG.61381"; transcript_id "MSTRG.61381.175";
chr15	StringTie	exon	20426641	20430179	1000	-	.	gene_id "MSTRG.61381"; transcript_id "MSTRG.61381.175"; exon_number "1";
chr15	StringTie	exon	20431093	20431235	1000	-	.	gene_id "MSTRG.61381"; transcript_id "MSTRG.61381.175"; exon_number "2";
chr15	StringTie	exon	20435849	20435992	1000	-	.	gene_id "MSTRG.61381"; transcript_id "MSTRG.61381.175"; exon_number "3";
chr15	StringTie	exon	20437294	20437432	1000	-	.	gene_id "MSTRG.61381"; transcript_id "MSTRG.61381.175"; exon_number "4";
chr15	StringTie	exon	20438592	20438822	1000	-	.	gene_id "MSTRG.61381"; transcript_id "MSTRG.61381.175"; exon_number "5";
chr15	StringTie	exon	20438927	20439123	1000	-	.	gene_id "MSTRG.61381"; transcript_id "MSTRG.61381.175"; exon_number "6";
chr15	StringTie	exon	20439508	20439655	1000	-	.	gene_id "MSTRG.61381"; transcript_id "MSTRG.61381.175"; exon_number "7";
chr15	StringTie	exon	20440474	20440642	1000	-	.	gene_id "MSTRG.61381"; transcript_id "MSTRG.61381.175"; exon_number "8";
chr15	StringTie	exon	20443371	20443521	1000	-	.	gene_id "MSTRG.61381"; transcript_id "MSTRG.61381.175"; exon_number "9";
chr15	StringTie	exon	20444227	20444419	1000	-	.	gene_id "MSTRG.61381"; transcript_id "MSTRG.61381.175"; exon_number "10";
chr15	StringTie	exon	20445859	20446046	1000	-	.	gene_id "MSTRG.61381"; transcript_id "MSTRG.61381.175"; exon_number "11";
chr15	StringTie	exon	20452368	20452588	1000	-	.	gene_id "MSTRG.61381"; transcript_id "MSTRG.61381.175"; exon_number "12";
chr15	StringTie	exon	20453351	20453502	1000	-	.	gene_id "MSTRG.61381"; transcript_id "MSTRG.61381.175"; exon_number "13";
chr15	StringTie	exon	20453613	20454012	1000	-	.	gene_id "MSTRG.61381"; transcript_id "MSTRG.61381.175"; exon_number "14";
chr15	StringTie	transcript	20427517	20454012	1000	-	.	gene_id "MSTRG.61381"; transcript_id "MSTRG.61381.176";
chr15	StringTie	exon	20427517	20430234	1000	-	.	gene_id "MSTRG.61381"; transcript_id "MSTRG.61381.176"; exon_number "1";
chr15	StringTie	exon	20430668	20431235	1000	-	.	gene_id "MSTRG.61381"; transcript_id "MSTRG.61381.176"; exon_number "2";
chr15	StringTie	exon	20435849	20435992	1000	-	.	gene_id "MSTRG.61381"; transcript_id "MSTRG.61381.176"; exon_number "3";
chr15	StringTie	exon	20437294	20437432	1000	-	.	gene_id "MSTRG.61381"; transcript_id "MSTRG.61381.176"; exon_number "4";
chr15	StringTie	exon	20438592	20438822	1000	-	.	gene_id "MSTRG.61381"; transcript_id "MSTRG.61381.176"; exon_number "5";
chr15	StringTie	exon	20438927	20439655	1000	-	.	gene_id "MSTRG.61381"; transcript_id "MSTRG.61381.176"; exon_number "6";
chr15	StringTie	exon	20440474	20440642	1000	-	.	gene_id "MSTRG.61381"; transcript_id "MSTRG.61381.176"; exon_number "7";
chr15	StringTie	exon	20443339	20443521	1000	-	.	gene_id "MSTRG.61381"; transcript_id "MSTRG.61381.176"; exon_number "8";
chr15	StringTie	exon	20444227	20444419	1000	-	.	gene_id "MSTRG.61381"; transcript_id "MSTRG.61381.176"; exon_number "9";
chr15	StringTie	exon	20445859	20446046	1000	-	.	gene_id "MSTRG.61381"; transcript_id "MSTRG.61381.176"; exon_number "10";
chr15	StringTie	exon	20452368	20452588	1000	-	.	gene_id "MSTRG.61381"; transcript_id "MSTRG.61381.176"; exon_number "11";
chr15	StringTie	exon	20453351	20453502	1000	-	.	gene_id "MSTRG.61381"; transcript_id "MSTRG.61381.176"; exon_number "12";
chr15	StringTie	exon	20453613	20454012	1000	-	.	gene_id "MSTRG.61381"; transcript_id "MSTRG.61381.176"; exon_number "13";
chr15	StringTie	transcript	20427517	20454012	1000	-	.	gene_id "MSTRG.61381"; transcript_id "MSTRG.61381.177";
chr15	StringTie	exon	20427517	20430234	1000	-	.	gene_id "MSTRG.61381"; transcript_id "MSTRG.61381.177"; exon_number "1";
chr15	StringTie	exon	20431093	20431235	1000	-	.	gene_id "MSTRG.61381"; transcript_id "MSTRG.61381.177"; exon_number "2";
chr15	StringTie	exon	20435849	20435992	1000	-	.	gene_id "MSTRG.61381"; transcript_id "MSTRG.61381.177"; exon_number "3";
chr15	StringTie	exon	20437294	20437432	1000	-	.	gene_id "MSTRG.61381"; transcript_id "MSTRG.61381.177"; exon_number "4";
chr15	StringTie	exon	20438592	20438822	1000	-	.	gene_id "MSTRG.61381"; transcript_id "MSTRG.61381.177"; exon_number "5";
chr15	StringTie	exon	20438927	20439383	1000	-	.	gene_id "MSTRG.61381"; transcript_id "MSTRG.61381.177"; exon_number "6";
chr15	StringTie	exon	20439446	20439655	1000	-	.	gene_id "MSTRG.61381"; transcript_id "MSTRG.61381.177"; exon_number "7";
chr15	StringTie	exon	20440474	20440642	1000	-	.	gene_id "MSTRG.61381"; transcript_id "MSTRG.61381.177"; exon_number "8";
chr15	StringTie	exon	20443371	20443521	1000	-	.	gene_id "MSTRG.61381"; transcript_id "MSTRG.61381.177"; exon_number "9";
chr15	StringTie	exon	20444227	20444419	1000	-	.	gene_id "MSTRG.61381"; transcript_id "MSTRG.61381.177"; exon_number "10";
chr15	StringTie	exon	20445859	20446046	1000	-	.	gene_id "MSTRG.61381"; transcript_id "MSTRG.61381.177"; exon_number "11";
chr15	StringTie	exon	20452368	20452559	1000	-	.	gene_id "MSTRG.61381"; transcript_id "MSTRG.61381.177"; exon_number "12";
chr15	StringTie	exon	20453351	20453502	1000	-	.	gene_id "MSTRG.61381"; transcript_id "MSTRG.61381.177"; exon_number "13";
chr15	StringTie	exon	20453613	20454012	1000	-	.	gene_id "MSTRG.61381"; transcript_id "MSTRG.61381.177"; exon_number "14";
chr15	StringTie	transcript	20427517	20454012	1000	-	.	gene_id "MSTRG.61381"; transcript_id "MSTRG.61381.178";
chr15	StringTie	exon	20427517	20430234	1000	-	.	gene_id "MSTRG.61381"; transcript_id "MSTRG.61381.178"; exon_number "1";
chr15	StringTie	exon	20430668	20431235	1000	-	.	gene_id "MSTRG.61381"; transcript_id "MSTRG.61381.178"; exon_number "2";
chr15	StringTie	exon	20435849	20435992	1000	-	.	gene_id "MSTRG.61381"; transcript_id "MSTRG.61381.178"; exon_number "3";
chr15	StringTie	exon	20437294	20437432	1000	-	.	gene_id "MSTRG.61381"; transcript_id "MSTRG.61381.178"; exon_number "4";
chr15	StringTie	exon	20438592	20438822	1000	-	.	gene_id "MSTRG.61381"; transcript_id "MSTRG.61381.178"; exon_number "5";
chr15	StringTie	exon	20438927	20439123	1000	-	.	gene_id "MSTRG.61381"; transcript_id "MSTRG.61381.178"; exon_number "6";
chr15	StringTie	exon	20439508	20439655	1000	-	.	gene_id "MSTRG.61381"; transcript_id "MSTRG.61381.178"; exon_number "7";
chr15	StringTie	exon	20440474	20440642	1000	-	.	gene_id "MSTRG.61381"; transcript_id "MSTRG.61381.178"; exon_number "8";
chr15	StringTie	exon	20443339	20443521	1000	-	.	gene_id "MSTRG.61381"; transcript_id "MSTRG.61381.178"; exon_number "9";
chr15	StringTie	exon	20444227	20444419	1000	-	.	gene_id "MSTRG.61381"; transcript_id "MSTRG.61381.178"; exon_number "10";
chr15	StringTie	exon	20445885	20446046	1000	-	.	gene_id "MSTRG.61381"; transcript_id "MSTRG.61381.178"; exon_number "11";
chr15	StringTie	exon	20452368	20452559	1000	-	.	gene_id "MSTRG.61381"; transcript_id "MSTRG.61381.178"; exon_number "12";
chr15	StringTie	exon	20453351	20453502	1000	-	.	gene_id "MSTRG.61381"; transcript_id "MSTRG.61381.178"; exon_number "13";
chr15	StringTie	exon	20453613	20453762	1000	-	.	gene_id "MSTRG.61381"; transcript_id "MSTRG.61381.178"; exon_number "14";
chr15	StringTie	exon	20453840	20454012	1000	-	.	gene_id "MSTRG.61381"; transcript_id "MSTRG.61381.178"; exon_number "15";
chr15	StringTie	transcript	20427536	20454687	1000	-	.	gene_id "MSTRG.61381"; transcript_id "MSTRG.61381.179";
chr15	StringTie	exon	20427536	20430234	1000	-	.	gene_id "MSTRG.61381"; transcript_id "MSTRG.61381.179"; exon_number "1";
chr15	StringTie	exon	20430668	20430728	1000	-	.	gene_id "MSTRG.61381"; transcript_id "MSTRG.61381.179"; exon_number "2";
chr15	StringTie	exon	20431093	20431235	1000	-	.	gene_id "MSTRG.61381"; transcript_id "MSTRG.61381.179"; exon_number "3";
chr15	StringTie	exon	20435849	20435992	1000	-	.	gene_id "MSTRG.61381"; transcript_id "MSTRG.61381.179"; exon_number "4";
chr15	StringTie	exon	20437294	20438822	1000	-	.	gene_id "MSTRG.61381"; transcript_id "MSTRG.61381.179"; exon_number "5";
chr15	StringTie	exon	20438927	20439655	1000	-	.	gene_id "MSTRG.61381"; transcript_id "MSTRG.61381.179"; exon_number "6";
chr15	StringTie	exon	20440474	20440642	1000	-	.	gene_id "MSTRG.61381"; transcript_id "MSTRG.61381.179"; exon_number "7";
chr15	StringTie	exon	20443371	20443521	1000	-	.	gene_id "MSTRG.61381"; transcript_id "MSTRG.61381.179"; exon_number "8";
chr15	StringTie	exon	20444227	20444419	1000	-	.	gene_id "MSTRG.61381"; transcript_id "MSTRG.61381.179"; exon_number "9";
chr15	StringTie	exon	20445859	20446046	1000	-	.	gene_id "MSTRG.61381"; transcript_id "MSTRG.61381.179"; exon_number "10";
chr15	StringTie	exon	20452368	20452588	1000	-	.	gene_id "MSTRG.61381"; transcript_id "MSTRG.61381.179"; exon_number "11";
chr15	StringTie	exon	20453351	20453502	1000	-	.	gene_id "MSTRG.61381"; transcript_id "MSTRG.61381.179"; exon_number "12";
chr15	StringTie	exon	20453620	20453762	1000	-	.	gene_id "MSTRG.61381"; transcript_id "MSTRG.61381.179"; exon_number "13";
chr15	StringTie	exon	20453840	20454010	1000	-	.	gene_id "MSTRG.61381"; transcript_id "MSTRG.61381.179"; exon_number "14";
chr15	StringTie	exon	20454540	20454687	1000	-	.	gene_id "MSTRG.61381"; transcript_id "MSTRG.61381.179"; exon_number "15";
chr15	StringTie	transcript	20376788	20454010	1000	-	.	gene_id "MSTRG.61381"; transcript_id "MSTRG.61381.18";
chr15	StringTie	exon	20376788	20383456	1000	-	.	gene_id "MSTRG.61381"; transcript_id "MSTRG.61381.18"; exon_number "1";
chr15	StringTie	exon	20407572	20407617	1000	-	.	gene_id "MSTRG.61381"; transcript_id "MSTRG.61381.18"; exon_number "2";
chr15	StringTie	exon	20431093	20431235	1000	-	.	gene_id "MSTRG.61381"; transcript_id "MSTRG.61381.18"; exon_number "3";
chr15	StringTie	exon	20435849	20435992	1000	-	.	gene_id "MSTRG.61381"; transcript_id "MSTRG.61381.18"; exon_number "4";
chr15	StringTie	exon	20437294	20437432	1000	-	.	gene_id "MSTRG.61381"; transcript_id "MSTRG.61381.18"; exon_number "5";
chr15	StringTie	exon	20438592	20438822	1000	-	.	gene_id "MSTRG.61381"; transcript_id "MSTRG.61381.18"; exon_number "6";
chr15	StringTie	exon	20438927	20439321	1000	-	.	gene_id "MSTRG.61381"; transcript_id "MSTRG.61381.18"; exon_number "7";
chr15	StringTie	exon	20439384	20439655	1000	-	.	gene_id "MSTRG.61381"; transcript_id "MSTRG.61381.18"; exon_number "8";
chr15	StringTie	exon	20440474	20440642	1000	-	.	gene_id "MSTRG.61381"; transcript_id "MSTRG.61381.18"; exon_number "9";
chr15	StringTie	exon	20443371	20443521	1000	-	.	gene_id "MSTRG.61381"; transcript_id "MSTRG.61381.18"; exon_number "10";
chr15	StringTie	exon	20444227	20444419	1000	-	.	gene_id "MSTRG.61381"; transcript_id "MSTRG.61381.18"; exon_number "11";
chr15	StringTie	exon	20445859	20446046	1000	-	.	gene_id "MSTRG.61381"; transcript_id "MSTRG.61381.18"; exon_number "12";
chr15	StringTie	exon	20452368	20452588	1000	-	.	gene_id "MSTRG.61381"; transcript_id "MSTRG.61381.18"; exon_number "13";
chr15	StringTie	exon	20453351	20453502	1000	-	.	gene_id "MSTRG.61381"; transcript_id "MSTRG.61381.18"; exon_number "14";
chr15	StringTie	exon	20453613	20454010	1000	-	.	gene_id "MSTRG.61381"; transcript_id "MSTRG.61381.18"; exon_number "15";
chr15	StringTie	transcript	20427537	20454020	1000	-	.	gene_id "MSTRG.61381"; transcript_id "MSTRG.61381.180";
chr15	StringTie	exon	20427537	20430234	1000	-	.	gene_id "MSTRG.61381"; transcript_id "MSTRG.61381.180"; exon_number "1";
chr15	StringTie	exon	20430668	20431235	1000	-	.	gene_id "MSTRG.61381"; transcript_id "MSTRG.61381.180"; exon_number "2";
chr15	StringTie	exon	20435849	20435992	1000	-	.	gene_id "MSTRG.61381"; transcript_id "MSTRG.61381.180"; exon_number "3";
chr15	StringTie	exon	20437294	20437432	1000	-	.	gene_id "MSTRG.61381"; transcript_id "MSTRG.61381.180"; exon_number "4";
chr15	StringTie	exon	20438592	20438822	1000	-	.	gene_id "MSTRG.61381"; transcript_id "MSTRG.61381.180"; exon_number "5";
chr15	StringTie	exon	20438927	20439383	1000	-	.	gene_id "MSTRG.61381"; transcript_id "MSTRG.61381.180"; exon_number "6";
chr15	StringTie	exon	20439446	20439655	1000	-	.	gene_id "MSTRG.61381"; transcript_id "MSTRG.61381.180"; exon_number "7";
chr15	StringTie	exon	20440474	20440642	1000	-	.	gene_id "MSTRG.61381"; transcript_id "MSTRG.61381.180"; exon_number "8";
chr15	StringTie	exon	20443371	20443521	1000	-	.	gene_id "MSTRG.61381"; transcript_id "MSTRG.61381.180"; exon_number "9";
chr15	StringTie	exon	20444227	20444419	1000	-	.	gene_id "MSTRG.61381"; transcript_id "MSTRG.61381.180"; exon_number "10";
chr15	StringTie	exon	20445859	20446046	1000	-	.	gene_id "MSTRG.61381"; transcript_id "MSTRG.61381.180"; exon_number "11";
chr15	StringTie	exon	20452368	20452588	1000	-	.	gene_id "MSTRG.61381"; transcript_id "MSTRG.61381.180"; exon_number "12";
chr15	StringTie	exon	20453351	20453502	1000	-	.	gene_id "MSTRG.61381"; transcript_id "MSTRG.61381.180"; exon_number "13";
chr15	StringTie	exon	20453620	20454020	1000	-	.	gene_id "MSTRG.61381"; transcript_id "MSTRG.61381.180"; exon_number "14";
chr15	StringTie	transcript	20427721	20454008	1000	-	.	gene_id "MSTRG.61381"; transcript_id "MSTRG.61381.181";
chr15	StringTie	exon	20427721	20430234	1000	-	.	gene_id "MSTRG.61381"; transcript_id "MSTRG.61381.181"; exon_number "1";
chr15	StringTie	exon	20431093	20431235	1000	-	.	gene_id "MSTRG.61381"; transcript_id "MSTRG.61381.181"; exon_number "2";
chr15	StringTie	exon	20435849	20435992	1000	-	.	gene_id "MSTRG.61381"; transcript_id "MSTRG.61381.181"; exon_number "3";
chr15	StringTie	exon	20437294	20437432	1000	-	.	gene_id "MSTRG.61381"; transcript_id "MSTRG.61381.181"; exon_number "4";
chr15	StringTie	exon	20438592	20438822	1000	-	.	gene_id "MSTRG.61381"; transcript_id "MSTRG.61381.181"; exon_number "5";
chr15	StringTie	exon	20438927	20439321	1000	-	.	gene_id "MSTRG.61381"; transcript_id "MSTRG.61381.181"; exon_number "6";
chr15	StringTie	exon	20439384	20439655	1000	-	.	gene_id "MSTRG.61381"; transcript_id "MSTRG.61381.181"; exon_number "7";
chr15	StringTie	exon	20440474	20440642	1000	-	.	gene_id "MSTRG.61381"; transcript_id "MSTRG.61381.181"; exon_number "8";
chr15	StringTie	exon	20443371	20443521	1000	-	.	gene_id "MSTRG.61381"; transcript_id "MSTRG.61381.181"; exon_number "9";
chr15	StringTie	exon	20444227	20444419	1000	-	.	gene_id "MSTRG.61381"; transcript_id "MSTRG.61381.181"; exon_number "10";
chr15	StringTie	exon	20445885	20446046	1000	-	.	gene_id "MSTRG.61381"; transcript_id "MSTRG.61381.181"; exon_number "11";
chr15	StringTie	exon	20452368	20452559	1000	-	.	gene_id "MSTRG.61381"; transcript_id "MSTRG.61381.181"; exon_number "12";
chr15	StringTie	exon	20453351	20453502	1000	-	.	gene_id "MSTRG.61381"; transcript_id "MSTRG.61381.181"; exon_number "13";
chr15	StringTie	exon	20453613	20454008	1000	-	.	gene_id "MSTRG.61381"; transcript_id "MSTRG.61381.181"; exon_number "14";
chr15	StringTie	transcript	20427722	20454012	1000	-	.	gene_id "MSTRG.61381"; transcript_id "MSTRG.61381.182";
chr15	StringTie	exon	20427722	20430234	1000	-	.	gene_id "MSTRG.61381"; transcript_id "MSTRG.61381.182"; exon_number "1";
chr15	StringTie	exon	20430668	20431235	1000	-	.	gene_id "MSTRG.61381"; transcript_id "MSTRG.61381.182"; exon_number "2";
chr15	StringTie	exon	20435849	20435992	1000	-	.	gene_id "MSTRG.61381"; transcript_id "MSTRG.61381.182"; exon_number "3";
chr15	StringTie	exon	20437294	20438822	1000	-	.	gene_id "MSTRG.61381"; transcript_id "MSTRG.61381.182"; exon_number "4";
chr15	StringTie	exon	20438927	20439655	1000	-	.	gene_id "MSTRG.61381"; transcript_id "MSTRG.61381.182"; exon_number "5";
chr15	StringTie	exon	20440474	20440642	1000	-	.	gene_id "MSTRG.61381"; transcript_id "MSTRG.61381.182"; exon_number "6";
chr15	StringTie	exon	20443339	20443518	1000	-	.	gene_id "MSTRG.61381"; transcript_id "MSTRG.61381.182"; exon_number "7";
chr15	StringTie	exon	20444227	20444419	1000	-	.	gene_id "MSTRG.61381"; transcript_id "MSTRG.61381.182"; exon_number "8";
chr15	StringTie	exon	20445859	20446046	1000	-	.	gene_id "MSTRG.61381"; transcript_id "MSTRG.61381.182"; exon_number "9";
chr15	StringTie	exon	20452368	20452559	1000	-	.	gene_id "MSTRG.61381"; transcript_id "MSTRG.61381.182"; exon_number "10";
chr15	StringTie	exon	20453351	20453502	1000	-	.	gene_id "MSTRG.61381"; transcript_id "MSTRG.61381.182"; exon_number "11";
chr15	StringTie	exon	20453620	20454012	1000	-	.	gene_id "MSTRG.61381"; transcript_id "MSTRG.61381.182"; exon_number "12";
chr15	StringTie	transcript	20427836	20454749	1000	-	.	gene_id "MSTRG.61381"; transcript_id "MSTRG.61381.183";
chr15	StringTie	exon	20427836	20430234	1000	-	.	gene_id "MSTRG.61381"; transcript_id "MSTRG.61381.183"; exon_number "1";
chr15	StringTie	exon	20431093	20431235	1000	-	.	gene_id "MSTRG.61381"; transcript_id "MSTRG.61381.183"; exon_number "2";
chr15	StringTie	exon	20435849	20435992	1000	-	.	gene_id "MSTRG.61381"; transcript_id "MSTRG.61381.183"; exon_number "3";
chr15	StringTie	exon	20437294	20437432	1000	-	.	gene_id "MSTRG.61381"; transcript_id "MSTRG.61381.183"; exon_number "4";
chr15	StringTie	exon	20438592	20438822	1000	-	.	gene_id "MSTRG.61381"; transcript_id "MSTRG.61381.183"; exon_number "5";
chr15	StringTie	exon	20438927	20439321	1000	-	.	gene_id "MSTRG.61381"; transcript_id "MSTRG.61381.183"; exon_number "6";
chr15	StringTie	exon	20439384	20439655	1000	-	.	gene_id "MSTRG.61381"; transcript_id "MSTRG.61381.183"; exon_number "7";
chr15	StringTie	exon	20440474	20440642	1000	-	.	gene_id "MSTRG.61381"; transcript_id "MSTRG.61381.183"; exon_number "8";
chr15	StringTie	exon	20443371	20443521	1000	-	.	gene_id "MSTRG.61381"; transcript_id "MSTRG.61381.183"; exon_number "9";
chr15	StringTie	exon	20444227	20444419	1000	-	.	gene_id "MSTRG.61381"; transcript_id "MSTRG.61381.183"; exon_number "10";
chr15	StringTie	exon	20445859	20446046	1000	-	.	gene_id "MSTRG.61381"; transcript_id "MSTRG.61381.183"; exon_number "11";
chr15	StringTie	exon	20452368	20452559	1000	-	.	gene_id "MSTRG.61381"; transcript_id "MSTRG.61381.183"; exon_number "12";
chr15	StringTie	exon	20453351	20453502	1000	-	.	gene_id "MSTRG.61381"; transcript_id "MSTRG.61381.183"; exon_number "13";
chr15	StringTie	exon	20453613	20453762	1000	-	.	gene_id "MSTRG.61381"; transcript_id "MSTRG.61381.183"; exon_number "14";
chr15	StringTie	exon	20453840	20454010	1000	-	.	gene_id "MSTRG.61381"; transcript_id "MSTRG.61381.183"; exon_number "15";
chr15	StringTie	exon	20454540	20454749	1000	-	.	gene_id "MSTRG.61381"; transcript_id "MSTRG.61381.183"; exon_number "16";
chr15	StringTie	transcript	20427836	20454749	1000	-	.	gene_id "MSTRG.61381"; transcript_id "MSTRG.61381.184";
chr15	StringTie	exon	20427836	20430234	1000	-	.	gene_id "MSTRG.61381"; transcript_id "MSTRG.61381.184"; exon_number "1";
chr15	StringTie	exon	20430668	20431235	1000	-	.	gene_id "MSTRG.61381"; transcript_id "MSTRG.61381.184"; exon_number "2";
chr15	StringTie	exon	20435849	20435992	1000	-	.	gene_id "MSTRG.61381"; transcript_id "MSTRG.61381.184"; exon_number "3";
chr15	StringTie	exon	20437294	20438822	1000	-	.	gene_id "MSTRG.61381"; transcript_id "MSTRG.61381.184"; exon_number "4";
chr15	StringTie	exon	20438927	20439655	1000	-	.	gene_id "MSTRG.61381"; transcript_id "MSTRG.61381.184"; exon_number "5";
chr15	StringTie	exon	20440474	20440642	1000	-	.	gene_id "MSTRG.61381"; transcript_id "MSTRG.61381.184"; exon_number "6";
chr15	StringTie	exon	20443339	20443521	1000	-	.	gene_id "MSTRG.61381"; transcript_id "MSTRG.61381.184"; exon_number "7";
chr15	StringTie	exon	20444227	20444419	1000	-	.	gene_id "MSTRG.61381"; transcript_id "MSTRG.61381.184"; exon_number "8";
chr15	StringTie	exon	20445859	20446046	1000	-	.	gene_id "MSTRG.61381"; transcript_id "MSTRG.61381.184"; exon_number "9";
chr15	StringTie	exon	20452368	20452588	1000	-	.	gene_id "MSTRG.61381"; transcript_id "MSTRG.61381.184"; exon_number "10";
chr15	StringTie	exon	20453351	20453502	1000	-	.	gene_id "MSTRG.61381"; transcript_id "MSTRG.61381.184"; exon_number "11";
chr15	StringTie	exon	20453613	20454010	1000	-	.	gene_id "MSTRG.61381"; transcript_id "MSTRG.61381.184"; exon_number "12";
chr15	StringTie	exon	20454540	20454749	1000	-	.	gene_id "MSTRG.61381"; transcript_id "MSTRG.61381.184"; exon_number "13";
chr15	StringTie	transcript	20427873	20454735	1000	-	.	gene_id "MSTRG.61381"; transcript_id "MSTRG.61381.185";
chr15	StringTie	exon	20427873	20430234	1000	-	.	gene_id "MSTRG.61381"; transcript_id "MSTRG.61381.185"; exon_number "1";
chr15	StringTie	exon	20430668	20431235	1000	-	.	gene_id "MSTRG.61381"; transcript_id "MSTRG.61381.185"; exon_number "2";
chr15	StringTie	exon	20435849	20435992	1000	-	.	gene_id "MSTRG.61381"; transcript_id "MSTRG.61381.185"; exon_number "3";
chr15	StringTie	exon	20437294	20437432	1000	-	.	gene_id "MSTRG.61381"; transcript_id "MSTRG.61381.185"; exon_number "4";
chr15	StringTie	exon	20438592	20438822	1000	-	.	gene_id "MSTRG.61381"; transcript_id "MSTRG.61381.185"; exon_number "5";
chr15	StringTie	exon	20438927	20439123	1000	-	.	gene_id "MSTRG.61381"; transcript_id "MSTRG.61381.185"; exon_number "6";
chr15	StringTie	exon	20439198	20439655	1000	-	.	gene_id "MSTRG.61381"; transcript_id "MSTRG.61381.185"; exon_number "7";
chr15	StringTie	exon	20440474	20440642	1000	-	.	gene_id "MSTRG.61381"; transcript_id "MSTRG.61381.185"; exon_number "8";
chr15	StringTie	exon	20443371	20443521	1000	-	.	gene_id "MSTRG.61381"; transcript_id "MSTRG.61381.185"; exon_number "9";
chr15	StringTie	exon	20444227	20444419	1000	-	.	gene_id "MSTRG.61381"; transcript_id "MSTRG.61381.185"; exon_number "10";
chr15	StringTie	exon	20445859	20446046	1000	-	.	gene_id "MSTRG.61381"; transcript_id "MSTRG.61381.185"; exon_number "11";
chr15	StringTie	exon	20452368	20452588	1000	-	.	gene_id "MSTRG.61381"; transcript_id "MSTRG.61381.185"; exon_number "12";
chr15	StringTie	exon	20453351	20453502	1000	-	.	gene_id "MSTRG.61381"; transcript_id "MSTRG.61381.185"; exon_number "13";
chr15	StringTie	exon	20453620	20453762	1000	-	.	gene_id "MSTRG.61381"; transcript_id "MSTRG.61381.185"; exon_number "14";
chr15	StringTie	exon	20453840	20454010	1000	-	.	gene_id "MSTRG.61381"; transcript_id "MSTRG.61381.185"; exon_number "15";
chr15	StringTie	exon	20454540	20454735	1000	-	.	gene_id "MSTRG.61381"; transcript_id "MSTRG.61381.185"; exon_number "16";
chr15	StringTie	transcript	20427977	20454012	1000	-	.	gene_id "MSTRG.61381"; transcript_id "MSTRG.61381.186";
chr15	StringTie	exon	20427977	20430234	1000	-	.	gene_id "MSTRG.61381"; transcript_id "MSTRG.61381.186"; exon_number "1";
chr15	StringTie	exon	20430668	20431235	1000	-	.	gene_id "MSTRG.61381"; transcript_id "MSTRG.61381.186"; exon_number "2";
chr15	StringTie	exon	20435849	20435992	1000	-	.	gene_id "MSTRG.61381"; transcript_id "MSTRG.61381.186"; exon_number "3";
chr15	StringTie	exon	20437294	20438822	1000	-	.	gene_id "MSTRG.61381"; transcript_id "MSTRG.61381.186"; exon_number "4";
chr15	StringTie	exon	20438927	20439123	1000	-	.	gene_id "MSTRG.61381"; transcript_id "MSTRG.61381.186"; exon_number "5";
chr15	StringTie	exon	20439508	20439655	1000	-	.	gene_id "MSTRG.61381"; transcript_id "MSTRG.61381.186"; exon_number "6";
chr15	StringTie	exon	20440474	20440642	1000	-	.	gene_id "MSTRG.61381"; transcript_id "MSTRG.61381.186"; exon_number "7";
chr15	StringTie	exon	20443339	20443521	1000	-	.	gene_id "MSTRG.61381"; transcript_id "MSTRG.61381.186"; exon_number "8";
chr15	StringTie	exon	20444227	20444419	1000	-	.	gene_id "MSTRG.61381"; transcript_id "MSTRG.61381.186"; exon_number "9";
chr15	StringTie	exon	20445885	20446046	1000	-	.	gene_id "MSTRG.61381"; transcript_id "MSTRG.61381.186"; exon_number "10";
chr15	StringTie	exon	20452368	20452588	1000	-	.	gene_id "MSTRG.61381"; transcript_id "MSTRG.61381.186"; exon_number "11";
chr15	StringTie	exon	20453351	20453502	1000	-	.	gene_id "MSTRG.61381"; transcript_id "MSTRG.61381.186"; exon_number "12";
chr15	StringTie	exon	20453613	20454012	1000	-	.	gene_id "MSTRG.61381"; transcript_id "MSTRG.61381.186"; exon_number "13";
chr15	StringTie	transcript	20427985	20454012	1000	-	.	gene_id "MSTRG.61381"; transcript_id "MSTRG.61381.187";
chr15	StringTie	exon	20427985	20430234	1000	-	.	gene_id "MSTRG.61381"; transcript_id "MSTRG.61381.187"; exon_number "1";
chr15	StringTie	exon	20431093	20431235	1000	-	.	gene_id "MSTRG.61381"; transcript_id "MSTRG.61381.187"; exon_number "2";
chr15	StringTie	exon	20435849	20435992	1000	-	.	gene_id "MSTRG.61381"; transcript_id "MSTRG.61381.187"; exon_number "3";
chr15	StringTie	exon	20437294	20437432	1000	-	.	gene_id "MSTRG.61381"; transcript_id "MSTRG.61381.187"; exon_number "4";
chr15	StringTie	exon	20438592	20438822	1000	-	.	gene_id "MSTRG.61381"; transcript_id "MSTRG.61381.187"; exon_number "5";
chr15	StringTie	exon	20438927	20439383	1000	-	.	gene_id "MSTRG.61381"; transcript_id "MSTRG.61381.187"; exon_number "6";
chr15	StringTie	exon	20439446	20439655	1000	-	.	gene_id "MSTRG.61381"; transcript_id "MSTRG.61381.187"; exon_number "7";
chr15	StringTie	exon	20440474	20440642	1000	-	.	gene_id "MSTRG.61381"; transcript_id "MSTRG.61381.187"; exon_number "8";
chr15	StringTie	exon	20443371	20443521	1000	-	.	gene_id "MSTRG.61381"; transcript_id "MSTRG.61381.187"; exon_number "9";
chr15	StringTie	exon	20444227	20444419	1000	-	.	gene_id "MSTRG.61381"; transcript_id "MSTRG.61381.187"; exon_number "10";
chr15	StringTie	exon	20445859	20446046	1000	-	.	gene_id "MSTRG.61381"; transcript_id "MSTRG.61381.187"; exon_number "11";
chr15	StringTie	exon	20452368	20452559	1000	-	.	gene_id "MSTRG.61381"; transcript_id "MSTRG.61381.187"; exon_number "12";
chr15	StringTie	exon	20453351	20453502	1000	-	.	gene_id "MSTRG.61381"; transcript_id "MSTRG.61381.187"; exon_number "13";
chr15	StringTie	exon	20453620	20453762	1000	-	.	gene_id "MSTRG.61381"; transcript_id "MSTRG.61381.187"; exon_number "14";
chr15	StringTie	exon	20453840	20454012	1000	-	.	gene_id "MSTRG.61381"; transcript_id "MSTRG.61381.187"; exon_number "15";
chr15	StringTie	transcript	20428090	20454010	1000	-	.	gene_id "MSTRG.61381"; transcript_id "MSTRG.61381.188";
chr15	StringTie	exon	20428090	20431235	1000	-	.	gene_id "MSTRG.61381"; transcript_id "MSTRG.61381.188"; exon_number "1";
chr15	StringTie	exon	20435849	20435992	1000	-	.	gene_id "MSTRG.61381"; transcript_id "MSTRG.61381.188"; exon_number "2";
chr15	StringTie	exon	20437294	20437432	1000	-	.	gene_id "MSTRG.61381"; transcript_id "MSTRG.61381.188"; exon_number "3";
chr15	StringTie	exon	20438592	20438822	1000	-	.	gene_id "MSTRG.61381"; transcript_id "MSTRG.61381.188"; exon_number "4";
chr15	StringTie	exon	20438927	20439321	1000	-	.	gene_id "MSTRG.61381"; transcript_id "MSTRG.61381.188"; exon_number "5";
chr15	StringTie	exon	20439384	20439655	1000	-	.	gene_id "MSTRG.61381"; transcript_id "MSTRG.61381.188"; exon_number "6";
chr15	StringTie	exon	20440474	20440642	1000	-	.	gene_id "MSTRG.61381"; transcript_id "MSTRG.61381.188"; exon_number "7";
chr15	StringTie	exon	20443371	20443521	1000	-	.	gene_id "MSTRG.61381"; transcript_id "MSTRG.61381.188"; exon_number "8";
chr15	StringTie	exon	20444227	20444414	1000	-	.	gene_id "MSTRG.61381"; transcript_id "MSTRG.61381.188"; exon_number "9";
chr15	StringTie	exon	20445859	20446046	1000	-	.	gene_id "MSTRG.61381"; transcript_id "MSTRG.61381.188"; exon_number "10";
chr15	StringTie	exon	20452368	20452588	1000	-	.	gene_id "MSTRG.61381"; transcript_id "MSTRG.61381.188"; exon_number "11";
chr15	StringTie	exon	20453351	20453502	1000	-	.	gene_id "MSTRG.61381"; transcript_id "MSTRG.61381.188"; exon_number "12";
chr15	StringTie	exon	20453613	20453762	1000	-	.	gene_id "MSTRG.61381"; transcript_id "MSTRG.61381.188"; exon_number "13";
chr15	StringTie	exon	20453840	20454010	1000	-	.	gene_id "MSTRG.61381"; transcript_id "MSTRG.61381.188"; exon_number "14";
chr15	StringTie	transcript	20428119	20454012	1000	-	.	gene_id "MSTRG.61381"; transcript_id "MSTRG.61381.189";
chr15	StringTie	exon	20428119	20430234	1000	-	.	gene_id "MSTRG.61381"; transcript_id "MSTRG.61381.189"; exon_number "1";
chr15	StringTie	exon	20430668	20431235	1000	-	.	gene_id "MSTRG.61381"; transcript_id "MSTRG.61381.189"; exon_number "2";
chr15	StringTie	exon	20435849	20435992	1000	-	.	gene_id "MSTRG.61381"; transcript_id "MSTRG.61381.189"; exon_number "3";
chr15	StringTie	exon	20437294	20438822	1000	-	.	gene_id "MSTRG.61381"; transcript_id "MSTRG.61381.189"; exon_number "4";
chr15	StringTie	exon	20438927	20439123	1000	-	.	gene_id "MSTRG.61381"; transcript_id "MSTRG.61381.189"; exon_number "5";
chr15	StringTie	exon	20439508	20439655	1000	-	.	gene_id "MSTRG.61381"; transcript_id "MSTRG.61381.189"; exon_number "6";
chr15	StringTie	exon	20440474	20440642	1000	-	.	gene_id "MSTRG.61381"; transcript_id "MSTRG.61381.189"; exon_number "7";
chr15	StringTie	exon	20443371	20443518	1000	-	.	gene_id "MSTRG.61381"; transcript_id "MSTRG.61381.189"; exon_number "8";
chr15	StringTie	exon	20444227	20444419	1000	-	.	gene_id "MSTRG.61381"; transcript_id "MSTRG.61381.189"; exon_number "9";
chr15	StringTie	exon	20445859	20446046	1000	-	.	gene_id "MSTRG.61381"; transcript_id "MSTRG.61381.189"; exon_number "10";
chr15	StringTie	exon	20452368	20452588	1000	-	.	gene_id "MSTRG.61381"; transcript_id "MSTRG.61381.189"; exon_number "11";
chr15	StringTie	exon	20453351	20453502	1000	-	.	gene_id "MSTRG.61381"; transcript_id "MSTRG.61381.189"; exon_number "12";
chr15	StringTie	exon	20453613	20454012	1000	-	.	gene_id "MSTRG.61381"; transcript_id "MSTRG.61381.189"; exon_number "13";
chr15	StringTie	transcript	20376817	20454694	1000	-	.	gene_id "MSTRG.61381"; transcript_id "MSTRG.61381.19";
chr15	StringTie	exon	20376817	20383456	1000	-	.	gene_id "MSTRG.61381"; transcript_id "MSTRG.61381.19"; exon_number "1";
chr15	StringTie	exon	20407572	20407617	1000	-	.	gene_id "MSTRG.61381"; transcript_id "MSTRG.61381.19"; exon_number "2";
chr15	StringTie	exon	20431093	20431235	1000	-	.	gene_id "MSTRG.61381"; transcript_id "MSTRG.61381.19"; exon_number "3";
chr15	StringTie	exon	20435849	20435992	1000	-	.	gene_id "MSTRG.61381"; transcript_id "MSTRG.61381.19"; exon_number "4";
chr15	StringTie	exon	20437294	20437432	1000	-	.	gene_id "MSTRG.61381"; transcript_id "MSTRG.61381.19"; exon_number "5";
chr15	StringTie	exon	20438592	20438822	1000	-	.	gene_id "MSTRG.61381"; transcript_id "MSTRG.61381.19"; exon_number "6";
chr15	StringTie	exon	20438927	20439321	1000	-	.	gene_id "MSTRG.61381"; transcript_id "MSTRG.61381.19"; exon_number "7";
chr15	StringTie	exon	20439384	20439655	1000	-	.	gene_id "MSTRG.61381"; transcript_id "MSTRG.61381.19"; exon_number "8";
chr15	StringTie	exon	20440474	20440642	1000	-	.	gene_id "MSTRG.61381"; transcript_id "MSTRG.61381.19"; exon_number "9";
chr15	StringTie	exon	20443371	20443521	1000	-	.	gene_id "MSTRG.61381"; transcript_id "MSTRG.61381.19"; exon_number "10";
chr15	StringTie	exon	20444227	20444419	1000	-	.	gene_id "MSTRG.61381"; transcript_id "MSTRG.61381.19"; exon_number "11";
chr15	StringTie	exon	20445859	20446046	1000	-	.	gene_id "MSTRG.61381"; transcript_id "MSTRG.61381.19"; exon_number "12";
chr15	StringTie	exon	20452368	20452559	1000	-	.	gene_id "MSTRG.61381"; transcript_id "MSTRG.61381.19"; exon_number "13";
chr15	StringTie	exon	20453351	20453502	1000	-	.	gene_id "MSTRG.61381"; transcript_id "MSTRG.61381.19"; exon_number "14";
chr15	StringTie	exon	20453620	20454010	1000	-	.	gene_id "MSTRG.61381"; transcript_id "MSTRG.61381.19"; exon_number "15";
chr15	StringTie	exon	20454540	20454694	1000	-	.	gene_id "MSTRG.61381"; transcript_id "MSTRG.61381.19"; exon_number "16";
chr15	StringTie	transcript	20428119	20501574	1000	-	.	gene_id "MSTRG.61381"; transcript_id "MSTRG.61381.190";
chr15	StringTie	exon	20428119	20430234	1000	-	.	gene_id "MSTRG.61381"; transcript_id "MSTRG.61381.190"; exon_number "1";
chr15	StringTie	exon	20431093	20431235	1000	-	.	gene_id "MSTRG.61381"; transcript_id "MSTRG.61381.190"; exon_number "2";
chr15	StringTie	exon	20435849	20435992	1000	-	.	gene_id "MSTRG.61381"; transcript_id "MSTRG.61381.190"; exon_number "3";
chr15	StringTie	exon	20437294	20437432	1000	-	.	gene_id "MSTRG.61381"; transcript_id "MSTRG.61381.190"; exon_number "4";
chr15	StringTie	exon	20438592	20438822	1000	-	.	gene_id "MSTRG.61381"; transcript_id "MSTRG.61381.190"; exon_number "5";
chr15	StringTie	exon	20438927	20439655	1000	-	.	gene_id "MSTRG.61381"; transcript_id "MSTRG.61381.190"; exon_number "6";
chr15	StringTie	exon	20440474	20440642	1000	-	.	gene_id "MSTRG.61381"; transcript_id "MSTRG.61381.190"; exon_number "7";
chr15	StringTie	exon	20443371	20443521	1000	-	.	gene_id "MSTRG.61381"; transcript_id "MSTRG.61381.190"; exon_number "8";
chr15	StringTie	exon	20444227	20444419	1000	-	.	gene_id "MSTRG.61381"; transcript_id "MSTRG.61381.190"; exon_number "9";
chr15	StringTie	exon	20445859	20446046	1000	-	.	gene_id "MSTRG.61381"; transcript_id "MSTRG.61381.190"; exon_number "10";
chr15	StringTie	exon	20452368	20452588	1000	-	.	gene_id "MSTRG.61381"; transcript_id "MSTRG.61381.190"; exon_number "11";
chr15	StringTie	exon	20453351	20453502	1000	-	.	gene_id "MSTRG.61381"; transcript_id "MSTRG.61381.190"; exon_number "12";
chr15	StringTie	exon	20453620	20454010	1000	-	.	gene_id "MSTRG.61381"; transcript_id "MSTRG.61381.190"; exon_number "13";
chr15	StringTie	exon	20454540	20454673	1000	-	.	gene_id "MSTRG.61381"; transcript_id "MSTRG.61381.190"; exon_number "14";
chr15	StringTie	exon	20457305	20457500	1000	-	.	gene_id "MSTRG.61381"; transcript_id "MSTRG.61381.190"; exon_number "15";
chr15	StringTie	exon	20457593	20458447	1000	-	.	gene_id "MSTRG.61381"; transcript_id "MSTRG.61381.190"; exon_number "16";
chr15	StringTie	exon	20462343	20462446	1000	-	.	gene_id "MSTRG.61381"; transcript_id "MSTRG.61381.190"; exon_number "17";
chr15	StringTie	exon	20462831	20463001	1000	-	.	gene_id "MSTRG.61381"; transcript_id "MSTRG.61381.190"; exon_number "18";
chr15	StringTie	exon	20466195	20466370	1000	-	.	gene_id "MSTRG.61381"; transcript_id "MSTRG.61381.190"; exon_number "19";
chr15	StringTie	exon	20476925	20477056	1000	-	.	gene_id "MSTRG.61381"; transcript_id "MSTRG.61381.190"; exon_number "20";
chr15	StringTie	exon	20483403	20483517	1000	-	.	gene_id "MSTRG.61381"; transcript_id "MSTRG.61381.190"; exon_number "21";
chr15	StringTie	exon	20501546	20501574	1000	-	.	gene_id "MSTRG.61381"; transcript_id "MSTRG.61381.190"; exon_number "22";
chr15	StringTie	transcript	20428194	20454111	1000	-	.	gene_id "MSTRG.61381"; transcript_id "MSTRG.61381.191";
chr15	StringTie	exon	20428194	20430234	1000	-	.	gene_id "MSTRG.61381"; transcript_id "MSTRG.61381.191"; exon_number "1";
chr15	StringTie	exon	20431093	20431235	1000	-	.	gene_id "MSTRG.61381"; transcript_id "MSTRG.61381.191"; exon_number "2";
chr15	StringTie	exon	20435849	20435992	1000	-	.	gene_id "MSTRG.61381"; transcript_id "MSTRG.61381.191"; exon_number "3";
chr15	StringTie	exon	20437294	20437432	1000	-	.	gene_id "MSTRG.61381"; transcript_id "MSTRG.61381.191"; exon_number "4";
chr15	StringTie	exon	20438592	20438822	1000	-	.	gene_id "MSTRG.61381"; transcript_id "MSTRG.61381.191"; exon_number "5";
chr15	StringTie	exon	20438927	20439321	1000	-	.	gene_id "MSTRG.61381"; transcript_id "MSTRG.61381.191"; exon_number "6";
chr15	StringTie	exon	20439384	20439655	1000	-	.	gene_id "MSTRG.61381"; transcript_id "MSTRG.61381.191"; exon_number "7";
chr15	StringTie	exon	20440474	20440642	1000	-	.	gene_id "MSTRG.61381"; transcript_id "MSTRG.61381.191"; exon_number "8";
chr15	StringTie	exon	20443371	20443521	1000	-	.	gene_id "MSTRG.61381"; transcript_id "MSTRG.61381.191"; exon_number "9";
chr15	StringTie	exon	20444227	20444419	1000	-	.	gene_id "MSTRG.61381"; transcript_id "MSTRG.61381.191"; exon_number "10";
chr15	StringTie	exon	20445859	20446046	1000	-	.	gene_id "MSTRG.61381"; transcript_id "MSTRG.61381.191"; exon_number "11";
chr15	StringTie	exon	20452368	20452559	1000	-	.	gene_id "MSTRG.61381"; transcript_id "MSTRG.61381.191"; exon_number "12";
chr15	StringTie	exon	20453351	20453502	1000	-	.	gene_id "MSTRG.61381"; transcript_id "MSTRG.61381.191"; exon_number "13";
chr15	StringTie	exon	20453613	20454111	1000	-	.	gene_id "MSTRG.61381"; transcript_id "MSTRG.61381.191"; exon_number "14";
chr15	StringTie	transcript	20428194	20454099	1000	-	.	gene_id "MSTRG.61381"; transcript_id "MSTRG.61381.192";
chr15	StringTie	exon	20428194	20430234	1000	-	.	gene_id "MSTRG.61381"; transcript_id "MSTRG.61381.192"; exon_number "1";
chr15	StringTie	exon	20430668	20430794	1000	-	.	gene_id "MSTRG.61381"; transcript_id "MSTRG.61381.192"; exon_number "2";
chr15	StringTie	exon	20431093	20431235	1000	-	.	gene_id "MSTRG.61381"; transcript_id "MSTRG.61381.192"; exon_number "3";
chr15	StringTie	exon	20435849	20435992	1000	-	.	gene_id "MSTRG.61381"; transcript_id "MSTRG.61381.192"; exon_number "4";
chr15	StringTie	exon	20437294	20437432	1000	-	.	gene_id "MSTRG.61381"; transcript_id "MSTRG.61381.192"; exon_number "5";
chr15	StringTie	exon	20438592	20438822	1000	-	.	gene_id "MSTRG.61381"; transcript_id "MSTRG.61381.192"; exon_number "6";
chr15	StringTie	exon	20438927	20439383	1000	-	.	gene_id "MSTRG.61381"; transcript_id "MSTRG.61381.192"; exon_number "7";
chr15	StringTie	exon	20439446	20439655	1000	-	.	gene_id "MSTRG.61381"; transcript_id "MSTRG.61381.192"; exon_number "8";
chr15	StringTie	exon	20440474	20440642	1000	-	.	gene_id "MSTRG.61381"; transcript_id "MSTRG.61381.192"; exon_number "9";
chr15	StringTie	exon	20443371	20443521	1000	-	.	gene_id "MSTRG.61381"; transcript_id "MSTRG.61381.192"; exon_number "10";
chr15	StringTie	exon	20444227	20444419	1000	-	.	gene_id "MSTRG.61381"; transcript_id "MSTRG.61381.192"; exon_number "11";
chr15	StringTie	exon	20445885	20446046	1000	-	.	gene_id "MSTRG.61381"; transcript_id "MSTRG.61381.192"; exon_number "12";
chr15	StringTie	exon	20452368	20452588	1000	-	.	gene_id "MSTRG.61381"; transcript_id "MSTRG.61381.192"; exon_number "13";
chr15	StringTie	exon	20453351	20454099	1000	-	.	gene_id "MSTRG.61381"; transcript_id "MSTRG.61381.192"; exon_number "14";
chr15	StringTie	transcript	20428223	20454012	1000	-	.	gene_id "MSTRG.61381"; transcript_id "MSTRG.61381.193";
chr15	StringTie	exon	20428223	20430179	1000	-	.	gene_id "MSTRG.61381"; transcript_id "MSTRG.61381.193"; exon_number "1";
chr15	StringTie	exon	20431093	20431235	1000	-	.	gene_id "MSTRG.61381"; transcript_id "MSTRG.61381.193"; exon_number "2";
chr15	StringTie	exon	20435849	20435992	1000	-	.	gene_id "MSTRG.61381"; transcript_id "MSTRG.61381.193"; exon_number "3";
chr15	StringTie	exon	20437294	20437432	1000	-	.	gene_id "MSTRG.61381"; transcript_id "MSTRG.61381.193"; exon_number "4";
chr15	StringTie	exon	20438592	20438822	1000	-	.	gene_id "MSTRG.61381"; transcript_id "MSTRG.61381.193"; exon_number "5";
chr15	StringTie	exon	20438927	20439123	1000	-	.	gene_id "MSTRG.61381"; transcript_id "MSTRG.61381.193"; exon_number "6";
chr15	StringTie	exon	20439508	20439655	1000	-	.	gene_id "MSTRG.61381"; transcript_id "MSTRG.61381.193"; exon_number "7";
chr15	StringTie	exon	20440474	20440642	1000	-	.	gene_id "MSTRG.61381"; transcript_id "MSTRG.61381.193"; exon_number "8";
chr15	StringTie	exon	20443371	20443521	1000	-	.	gene_id "MSTRG.61381"; transcript_id "MSTRG.61381.193"; exon_number "9";
chr15	StringTie	exon	20444227	20444419	1000	-	.	gene_id "MSTRG.61381"; transcript_id "MSTRG.61381.193"; exon_number "10";
chr15	StringTie	exon	20445859	20446046	1000	-	.	gene_id "MSTRG.61381"; transcript_id "MSTRG.61381.193"; exon_number "11";
chr15	StringTie	exon	20452368	20452588	1000	-	.	gene_id "MSTRG.61381"; transcript_id "MSTRG.61381.193"; exon_number "12";
chr15	StringTie	exon	20453351	20453477	1000	-	.	gene_id "MSTRG.61381"; transcript_id "MSTRG.61381.193"; exon_number "13";
chr15	StringTie	exon	20453613	20454012	1000	-	.	gene_id "MSTRG.61381"; transcript_id "MSTRG.61381.193"; exon_number "14";
chr15	StringTie	transcript	20428229	20454012	1000	-	.	gene_id "MSTRG.61381"; transcript_id "MSTRG.61381.194";
chr15	StringTie	exon	20428229	20430234	1000	-	.	gene_id "MSTRG.61381"; transcript_id "MSTRG.61381.194"; exon_number "1";
chr15	StringTie	exon	20430668	20431235	1000	-	.	gene_id "MSTRG.61381"; transcript_id "MSTRG.61381.194"; exon_number "2";
chr15	StringTie	exon	20435849	20435992	1000	-	.	gene_id "MSTRG.61381"; transcript_id "MSTRG.61381.194"; exon_number "3";
chr15	StringTie	exon	20437294	20437432	1000	-	.	gene_id "MSTRG.61381"; transcript_id "MSTRG.61381.194"; exon_number "4";
chr15	StringTie	exon	20438592	20438822	1000	-	.	gene_id "MSTRG.61381"; transcript_id "MSTRG.61381.194"; exon_number "5";
chr15	StringTie	exon	20438927	20439383	1000	-	.	gene_id "MSTRG.61381"; transcript_id "MSTRG.61381.194"; exon_number "6";
chr15	StringTie	exon	20439446	20439655	1000	-	.	gene_id "MSTRG.61381"; transcript_id "MSTRG.61381.194"; exon_number "7";
chr15	StringTie	exon	20440474	20440642	1000	-	.	gene_id "MSTRG.61381"; transcript_id "MSTRG.61381.194"; exon_number "8";
chr15	StringTie	exon	20443339	20443521	1000	-	.	gene_id "MSTRG.61381"; transcript_id "MSTRG.61381.194"; exon_number "9";
chr15	StringTie	exon	20444227	20444419	1000	-	.	gene_id "MSTRG.61381"; transcript_id "MSTRG.61381.194"; exon_number "10";
chr15	StringTie	exon	20445859	20446046	1000	-	.	gene_id "MSTRG.61381"; transcript_id "MSTRG.61381.194"; exon_number "11";
chr15	StringTie	exon	20452368	20452559	1000	-	.	gene_id "MSTRG.61381"; transcript_id "MSTRG.61381.194"; exon_number "12";
chr15	StringTie	exon	20453351	20453502	1000	-	.	gene_id "MSTRG.61381"; transcript_id "MSTRG.61381.194"; exon_number "13";
chr15	StringTie	exon	20453613	20454012	1000	-	.	gene_id "MSTRG.61381"; transcript_id "MSTRG.61381.194"; exon_number "14";
chr15	StringTie	transcript	20428230	20454012	1000	-	.	gene_id "MSTRG.61381"; transcript_id "MSTRG.61381.195";
chr15	StringTie	exon	20428230	20430179	1000	-	.	gene_id "MSTRG.61381"; transcript_id "MSTRG.61381.195"; exon_number "1";
chr15	StringTie	exon	20431093	20431235	1000	-	.	gene_id "MSTRG.61381"; transcript_id "MSTRG.61381.195"; exon_number "2";
chr15	StringTie	exon	20435849	20435992	1000	-	.	gene_id "MSTRG.61381"; transcript_id "MSTRG.61381.195"; exon_number "3";
chr15	StringTie	exon	20437294	20437432	1000	-	.	gene_id "MSTRG.61381"; transcript_id "MSTRG.61381.195"; exon_number "4";
chr15	StringTie	exon	20438592	20438822	1000	-	.	gene_id "MSTRG.61381"; transcript_id "MSTRG.61381.195"; exon_number "5";
chr15	StringTie	exon	20438927	20439655	1000	-	.	gene_id "MSTRG.61381"; transcript_id "MSTRG.61381.195"; exon_number "6";
chr15	StringTie	exon	20440474	20440642	1000	-	.	gene_id "MSTRG.61381"; transcript_id "MSTRG.61381.195"; exon_number "7";
chr15	StringTie	exon	20443371	20443521	1000	-	.	gene_id "MSTRG.61381"; transcript_id "MSTRG.61381.195"; exon_number "8";
chr15	StringTie	exon	20444227	20444419	1000	-	.	gene_id "MSTRG.61381"; transcript_id "MSTRG.61381.195"; exon_number "9";
chr15	StringTie	exon	20445859	20446046	1000	-	.	gene_id "MSTRG.61381"; transcript_id "MSTRG.61381.195"; exon_number "10";
chr15	StringTie	exon	20452368	20452588	1000	-	.	gene_id "MSTRG.61381"; transcript_id "MSTRG.61381.195"; exon_number "11";
chr15	StringTie	exon	20453351	20453477	1000	-	.	gene_id "MSTRG.61381"; transcript_id "MSTRG.61381.195"; exon_number "12";
chr15	StringTie	exon	20453613	20454012	1000	-	.	gene_id "MSTRG.61381"; transcript_id "MSTRG.61381.195"; exon_number "13";
chr15	StringTie	transcript	20428231	20454073	1000	-	.	gene_id "MSTRG.61381"; transcript_id "MSTRG.61381.196";
chr15	StringTie	exon	20428231	20431235	1000	-	.	gene_id "MSTRG.61381"; transcript_id "MSTRG.61381.196"; exon_number "1";
chr15	StringTie	exon	20435849	20435992	1000	-	.	gene_id "MSTRG.61381"; transcript_id "MSTRG.61381.196"; exon_number "2";
chr15	StringTie	exon	20437294	20437432	1000	-	.	gene_id "MSTRG.61381"; transcript_id "MSTRG.61381.196"; exon_number "3";
chr15	StringTie	exon	20438592	20438822	1000	-	.	gene_id "MSTRG.61381"; transcript_id "MSTRG.61381.196"; exon_number "4";
chr15	StringTie	exon	20438927	20439259	1000	-	.	gene_id "MSTRG.61381"; transcript_id "MSTRG.61381.196"; exon_number "5";
chr15	StringTie	exon	20439322	20439655	1000	-	.	gene_id "MSTRG.61381"; transcript_id "MSTRG.61381.196"; exon_number "6";
chr15	StringTie	exon	20440474	20440642	1000	-	.	gene_id "MSTRG.61381"; transcript_id "MSTRG.61381.196"; exon_number "7";
chr15	StringTie	exon	20443371	20443521	1000	-	.	gene_id "MSTRG.61381"; transcript_id "MSTRG.61381.196"; exon_number "8";
chr15	StringTie	exon	20444227	20444419	1000	-	.	gene_id "MSTRG.61381"; transcript_id "MSTRG.61381.196"; exon_number "9";
chr15	StringTie	exon	20445859	20446046	1000	-	.	gene_id "MSTRG.61381"; transcript_id "MSTRG.61381.196"; exon_number "10";
chr15	StringTie	exon	20452368	20452588	1000	-	.	gene_id "MSTRG.61381"; transcript_id "MSTRG.61381.196"; exon_number "11";
chr15	StringTie	exon	20453351	20453477	1000	-	.	gene_id "MSTRG.61381"; transcript_id "MSTRG.61381.196"; exon_number "12";
chr15	StringTie	exon	20453620	20454073	1000	-	.	gene_id "MSTRG.61381"; transcript_id "MSTRG.61381.196"; exon_number "13";
chr15	StringTie	transcript	20428238	20454095	1000	-	.	gene_id "MSTRG.61381"; transcript_id "MSTRG.61381.197";
chr15	StringTie	exon	20428238	20430234	1000	-	.	gene_id "MSTRG.61381"; transcript_id "MSTRG.61381.197"; exon_number "1";
chr15	StringTie	exon	20431093	20431235	1000	-	.	gene_id "MSTRG.61381"; transcript_id "MSTRG.61381.197"; exon_number "2";
chr15	StringTie	exon	20435849	20435992	1000	-	.	gene_id "MSTRG.61381"; transcript_id "MSTRG.61381.197"; exon_number "3";
chr15	StringTie	exon	20437294	20437432	1000	-	.	gene_id "MSTRG.61381"; transcript_id "MSTRG.61381.197"; exon_number "4";
chr15	StringTie	exon	20438592	20438822	1000	-	.	gene_id "MSTRG.61381"; transcript_id "MSTRG.61381.197"; exon_number "5";
chr15	StringTie	exon	20438927	20439123	1000	-	.	gene_id "MSTRG.61381"; transcript_id "MSTRG.61381.197"; exon_number "6";
chr15	StringTie	exon	20439508	20439655	1000	-	.	gene_id "MSTRG.61381"; transcript_id "MSTRG.61381.197"; exon_number "7";
chr15	StringTie	exon	20440474	20440642	1000	-	.	gene_id "MSTRG.61381"; transcript_id "MSTRG.61381.197"; exon_number "8";
chr15	StringTie	exon	20443371	20443521	1000	-	.	gene_id "MSTRG.61381"; transcript_id "MSTRG.61381.197"; exon_number "9";
chr15	StringTie	exon	20444227	20444419	1000	-	.	gene_id "MSTRG.61381"; transcript_id "MSTRG.61381.197"; exon_number "10";
chr15	StringTie	exon	20445885	20446046	1000	-	.	gene_id "MSTRG.61381"; transcript_id "MSTRG.61381.197"; exon_number "11";
chr15	StringTie	exon	20452368	20452588	1000	-	.	gene_id "MSTRG.61381"; transcript_id "MSTRG.61381.197"; exon_number "12";
chr15	StringTie	exon	20453351	20454095	1000	-	.	gene_id "MSTRG.61381"; transcript_id "MSTRG.61381.197"; exon_number "13";
chr15	StringTie	transcript	20428238	20454010	1000	-	.	gene_id "MSTRG.61381"; transcript_id "MSTRG.61381.198";
chr15	StringTie	exon	20428238	20430179	1000	-	.	gene_id "MSTRG.61381"; transcript_id "MSTRG.61381.198"; exon_number "1";
chr15	StringTie	exon	20431093	20431235	1000	-	.	gene_id "MSTRG.61381"; transcript_id "MSTRG.61381.198"; exon_number "2";
chr15	StringTie	exon	20435849	20435992	1000	-	.	gene_id "MSTRG.61381"; transcript_id "MSTRG.61381.198"; exon_number "3";
chr15	StringTie	exon	20437294	20437432	1000	-	.	gene_id "MSTRG.61381"; transcript_id "MSTRG.61381.198"; exon_number "4";
chr15	StringTie	exon	20438592	20438822	1000	-	.	gene_id "MSTRG.61381"; transcript_id "MSTRG.61381.198"; exon_number "5";
chr15	StringTie	exon	20438927	20439383	1000	-	.	gene_id "MSTRG.61381"; transcript_id "MSTRG.61381.198"; exon_number "6";
chr15	StringTie	exon	20439446	20439655	1000	-	.	gene_id "MSTRG.61381"; transcript_id "MSTRG.61381.198"; exon_number "7";
chr15	StringTie	exon	20440474	20440642	1000	-	.	gene_id "MSTRG.61381"; transcript_id "MSTRG.61381.198"; exon_number "8";
chr15	StringTie	exon	20443371	20443521	1000	-	.	gene_id "MSTRG.61381"; transcript_id "MSTRG.61381.198"; exon_number "9";
chr15	StringTie	exon	20444227	20444419	1000	-	.	gene_id "MSTRG.61381"; transcript_id "MSTRG.61381.198"; exon_number "10";
chr15	StringTie	exon	20445859	20446046	1000	-	.	gene_id "MSTRG.61381"; transcript_id "MSTRG.61381.198"; exon_number "11";
chr15	StringTie	exon	20452368	20452588	1000	-	.	gene_id "MSTRG.61381"; transcript_id "MSTRG.61381.198"; exon_number "12";
chr15	StringTie	exon	20453351	20453502	1000	-	.	gene_id "MSTRG.61381"; transcript_id "MSTRG.61381.198"; exon_number "13";
chr15	StringTie	exon	20453613	20453762	1000	-	.	gene_id "MSTRG.61381"; transcript_id "MSTRG.61381.198"; exon_number "14";
chr15	StringTie	exon	20453840	20454010	1000	-	.	gene_id "MSTRG.61381"; transcript_id "MSTRG.61381.198"; exon_number "15";
chr15	StringTie	transcript	20428241	20454117	1000	-	.	gene_id "MSTRG.61381"; transcript_id "MSTRG.61381.199";
chr15	StringTie	exon	20428241	20430234	1000	-	.	gene_id "MSTRG.61381"; transcript_id "MSTRG.61381.199"; exon_number "1";
chr15	StringTie	exon	20430668	20430794	1000	-	.	gene_id "MSTRG.61381"; transcript_id "MSTRG.61381.199"; exon_number "2";
chr15	StringTie	exon	20431093	20431235	1000	-	.	gene_id "MSTRG.61381"; transcript_id "MSTRG.61381.199"; exon_number "3";
chr15	StringTie	exon	20435849	20435992	1000	-	.	gene_id "MSTRG.61381"; transcript_id "MSTRG.61381.199"; exon_number "4";
chr15	StringTie	exon	20437294	20437432	1000	-	.	gene_id "MSTRG.61381"; transcript_id "MSTRG.61381.199"; exon_number "5";
chr15	StringTie	exon	20438592	20438822	1000	-	.	gene_id "MSTRG.61381"; transcript_id "MSTRG.61381.199"; exon_number "6";
chr15	StringTie	exon	20438927	20439655	1000	-	.	gene_id "MSTRG.61381"; transcript_id "MSTRG.61381.199"; exon_number "7";
chr15	StringTie	exon	20440474	20440642	1000	-	.	gene_id "MSTRG.61381"; transcript_id "MSTRG.61381.199"; exon_number "8";
chr15	StringTie	exon	20443371	20443521	1000	-	.	gene_id "MSTRG.61381"; transcript_id "MSTRG.61381.199"; exon_number "9";
chr15	StringTie	exon	20444227	20444419	1000	-	.	gene_id "MSTRG.61381"; transcript_id "MSTRG.61381.199"; exon_number "10";
chr15	StringTie	exon	20445859	20446046	1000	-	.	gene_id "MSTRG.61381"; transcript_id "MSTRG.61381.199"; exon_number "11";
chr15	StringTie	exon	20452368	20452559	1000	-	.	gene_id "MSTRG.61381"; transcript_id "MSTRG.61381.199"; exon_number "12";
chr15	StringTie	exon	20453351	20453502	1000	-	.	gene_id "MSTRG.61381"; transcript_id "MSTRG.61381.199"; exon_number "13";
chr15	StringTie	exon	20453613	20454117	1000	-	.	gene_id "MSTRG.61381"; transcript_id "MSTRG.61381.199"; exon_number "14";
chr15	StringTie	transcript	20359727	20454708	1000	-	.	gene_id "MSTRG.61381"; transcript_id "MSTRG.61381.2";
chr15	StringTie	exon	20359727	20383456	1000	-	.	gene_id "MSTRG.61381"; transcript_id "MSTRG.61381.2"; exon_number "1";
chr15	StringTie	exon	20407572	20407617	1000	-	.	gene_id "MSTRG.61381"; transcript_id "MSTRG.61381.2"; exon_number "2";
chr15	StringTie	exon	20431093	20431235	1000	-	.	gene_id "MSTRG.61381"; transcript_id "MSTRG.61381.2"; exon_number "3";
chr15	StringTie	exon	20435849	20435992	1000	-	.	gene_id "MSTRG.61381"; transcript_id "MSTRG.61381.2"; exon_number "4";
chr15	StringTie	exon	20437294	20437432	1000	-	.	gene_id "MSTRG.61381"; transcript_id "MSTRG.61381.2"; exon_number "5";
chr15	StringTie	exon	20438592	20438822	1000	-	.	gene_id "MSTRG.61381"; transcript_id "MSTRG.61381.2"; exon_number "6";
chr15	StringTie	exon	20438927	20439123	1000	-	.	gene_id "MSTRG.61381"; transcript_id "MSTRG.61381.2"; exon_number "7";
chr15	StringTie	exon	20439508	20439655	1000	-	.	gene_id "MSTRG.61381"; transcript_id "MSTRG.61381.2"; exon_number "8";
chr15	StringTie	exon	20440474	20440642	1000	-	.	gene_id "MSTRG.61381"; transcript_id "MSTRG.61381.2"; exon_number "9";
chr15	StringTie	exon	20443371	20443521	1000	-	.	gene_id "MSTRG.61381"; transcript_id "MSTRG.61381.2"; exon_number "10";
chr15	StringTie	exon	20444227	20444419	1000	-	.	gene_id "MSTRG.61381"; transcript_id "MSTRG.61381.2"; exon_number "11";
chr15	StringTie	exon	20445859	20446046	1000	-	.	gene_id "MSTRG.61381"; transcript_id "MSTRG.61381.2"; exon_number "12";
chr15	StringTie	exon	20452368	20452559	1000	-	.	gene_id "MSTRG.61381"; transcript_id "MSTRG.61381.2"; exon_number "13";
chr15	StringTie	exon	20453351	20453502	1000	-	.	gene_id "MSTRG.61381"; transcript_id "MSTRG.61381.2"; exon_number "14";
chr15	StringTie	exon	20453613	20453762	1000	-	.	gene_id "MSTRG.61381"; transcript_id "MSTRG.61381.2"; exon_number "15";
chr15	StringTie	exon	20453840	20454010	1000	-	.	gene_id "MSTRG.61381"; transcript_id "MSTRG.61381.2"; exon_number "16";
chr15	StringTie	exon	20454540	20454708	1000	-	.	gene_id "MSTRG.61381"; transcript_id "MSTRG.61381.2"; exon_number "17";
chr15	StringTie	transcript	20376871	20506141	1000	-	.	gene_id "MSTRG.61381"; transcript_id "MSTRG.61381.20";
chr15	StringTie	exon	20376871	20378195	1000	-	.	gene_id "MSTRG.61381"; transcript_id "MSTRG.61381.20"; exon_number "1";
chr15	StringTie	exon	20380821	20383456	1000	-	.	gene_id "MSTRG.61381"; transcript_id "MSTRG.61381.20"; exon_number "2";
chr15	StringTie	exon	20407572	20407617	1000	-	.	gene_id "MSTRG.61381"; transcript_id "MSTRG.61381.20"; exon_number "3";
chr15	StringTie	exon	20431093	20431235	1000	-	.	gene_id "MSTRG.61381"; transcript_id "MSTRG.61381.20"; exon_number "4";
chr15	StringTie	exon	20435849	20435992	1000	-	.	gene_id "MSTRG.61381"; transcript_id "MSTRG.61381.20"; exon_number "5";
chr15	StringTie	exon	20437294	20437432	1000	-	.	gene_id "MSTRG.61381"; transcript_id "MSTRG.61381.20"; exon_number "6";
chr15	StringTie	exon	20438592	20438822	1000	-	.	gene_id "MSTRG.61381"; transcript_id "MSTRG.61381.20"; exon_number "7";
chr15	StringTie	exon	20438927	20439123	1000	-	.	gene_id "MSTRG.61381"; transcript_id "MSTRG.61381.20"; exon_number "8";
chr15	StringTie	exon	20439508	20439655	1000	-	.	gene_id "MSTRG.61381"; transcript_id "MSTRG.61381.20"; exon_number "9";
chr15	StringTie	exon	20440474	20440642	1000	-	.	gene_id "MSTRG.61381"; transcript_id "MSTRG.61381.20"; exon_number "10";
chr15	StringTie	exon	20443371	20443521	1000	-	.	gene_id "MSTRG.61381"; transcript_id "MSTRG.61381.20"; exon_number "11";
chr15	StringTie	exon	20444227	20444419	1000	-	.	gene_id "MSTRG.61381"; transcript_id "MSTRG.61381.20"; exon_number "12";
chr15	StringTie	exon	20445859	20446046	1000	-	.	gene_id "MSTRG.61381"; transcript_id "MSTRG.61381.20"; exon_number "13";
chr15	StringTie	exon	20452368	20452559	1000	-	.	gene_id "MSTRG.61381"; transcript_id "MSTRG.61381.20"; exon_number "14";
chr15	StringTie	exon	20453351	20453502	1000	-	.	gene_id "MSTRG.61381"; transcript_id "MSTRG.61381.20"; exon_number "15";
chr15	StringTie	exon	20453620	20453762	1000	-	.	gene_id "MSTRG.61381"; transcript_id "MSTRG.61381.20"; exon_number "16";
chr15	StringTie	exon	20453840	20454010	1000	-	.	gene_id "MSTRG.61381"; transcript_id "MSTRG.61381.20"; exon_number "17";
chr15	StringTie	exon	20454540	20454673	1000	-	.	gene_id "MSTRG.61381"; transcript_id "MSTRG.61381.20"; exon_number "18";
chr15	StringTie	exon	20457305	20457500	1000	-	.	gene_id "MSTRG.61381"; transcript_id "MSTRG.61381.20"; exon_number "19";
chr15	StringTie	exon	20457593	20457720	1000	-	.	gene_id "MSTRG.61381"; transcript_id "MSTRG.61381.20"; exon_number "20";
chr15	StringTie	exon	20457827	20457959	1000	-	.	gene_id "MSTRG.61381"; transcript_id "MSTRG.61381.20"; exon_number "21";
chr15	StringTie	exon	20458233	20458447	1000	-	.	gene_id "MSTRG.61381"; transcript_id "MSTRG.61381.20"; exon_number "22";
chr15	StringTie	exon	20461192	20461342	1000	-	.	gene_id "MSTRG.61381"; transcript_id "MSTRG.61381.20"; exon_number "23";
chr15	StringTie	exon	20462343	20462446	1000	-	.	gene_id "MSTRG.61381"; transcript_id "MSTRG.61381.20"; exon_number "24";
chr15	StringTie	exon	20462831	20463001	1000	-	.	gene_id "MSTRG.61381"; transcript_id "MSTRG.61381.20"; exon_number "25";
chr15	StringTie	exon	20466195	20466370	1000	-	.	gene_id "MSTRG.61381"; transcript_id "MSTRG.61381.20"; exon_number "26";
chr15	StringTie	exon	20476925	20477056	1000	-	.	gene_id "MSTRG.61381"; transcript_id "MSTRG.61381.20"; exon_number "27";
chr15	StringTie	exon	20483403	20483517	1000	-	.	gene_id "MSTRG.61381"; transcript_id "MSTRG.61381.20"; exon_number "28";
chr15	StringTie	exon	20505391	20505493	1000	-	.	gene_id "MSTRG.61381"; transcript_id "MSTRG.61381.20"; exon_number "29";
chr15	StringTie	exon	20506108	20506141	1000	-	.	gene_id "MSTRG.61381"; transcript_id "MSTRG.61381.20"; exon_number "30";
chr15	StringTie	transcript	20428241	20454674	1000	-	.	gene_id "MSTRG.61381"; transcript_id "MSTRG.61381.200";
chr15	StringTie	exon	20428241	20430234	1000	-	.	gene_id "MSTRG.61381"; transcript_id "MSTRG.61381.200"; exon_number "1";
chr15	StringTie	exon	20430668	20431235	1000	-	.	gene_id "MSTRG.61381"; transcript_id "MSTRG.61381.200"; exon_number "2";
chr15	StringTie	exon	20435849	20435992	1000	-	.	gene_id "MSTRG.61381"; transcript_id "MSTRG.61381.200"; exon_number "3";
chr15	StringTie	exon	20437294	20438822	1000	-	.	gene_id "MSTRG.61381"; transcript_id "MSTRG.61381.200"; exon_number "4";
chr15	StringTie	exon	20438927	20439321	1000	-	.	gene_id "MSTRG.61381"; transcript_id "MSTRG.61381.200"; exon_number "5";
chr15	StringTie	exon	20439384	20439655	1000	-	.	gene_id "MSTRG.61381"; transcript_id "MSTRG.61381.200"; exon_number "6";
chr15	StringTie	exon	20440474	20440642	1000	-	.	gene_id "MSTRG.61381"; transcript_id "MSTRG.61381.200"; exon_number "7";
chr15	StringTie	exon	20443339	20443521	1000	-	.	gene_id "MSTRG.61381"; transcript_id "MSTRG.61381.200"; exon_number "8";
chr15	StringTie	exon	20444227	20444419	1000	-	.	gene_id "MSTRG.61381"; transcript_id "MSTRG.61381.200"; exon_number "9";
chr15	StringTie	exon	20445859	20446046	1000	-	.	gene_id "MSTRG.61381"; transcript_id "MSTRG.61381.200"; exon_number "10";
chr15	StringTie	exon	20452368	20452588	1000	-	.	gene_id "MSTRG.61381"; transcript_id "MSTRG.61381.200"; exon_number "11";
chr15	StringTie	exon	20453351	20453502	1000	-	.	gene_id "MSTRG.61381"; transcript_id "MSTRG.61381.200"; exon_number "12";
chr15	StringTie	exon	20453613	20453762	1000	-	.	gene_id "MSTRG.61381"; transcript_id "MSTRG.61381.200"; exon_number "13";
chr15	StringTie	exon	20453840	20454010	1000	-	.	gene_id "MSTRG.61381"; transcript_id "MSTRG.61381.200"; exon_number "14";
chr15	StringTie	exon	20454540	20454674	1000	-	.	gene_id "MSTRG.61381"; transcript_id "MSTRG.61381.200"; exon_number "15";
chr15	StringTie	transcript	20428242	20454060	1000	-	.	gene_id "MSTRG.61381"; transcript_id "MSTRG.61381.201";
chr15	StringTie	exon	20428242	20430179	1000	-	.	gene_id "MSTRG.61381"; transcript_id "MSTRG.61381.201"; exon_number "1";
chr15	StringTie	exon	20431093	20431235	1000	-	.	gene_id "MSTRG.61381"; transcript_id "MSTRG.61381.201"; exon_number "2";
chr15	StringTie	exon	20435849	20437432	1000	-	.	gene_id "MSTRG.61381"; transcript_id "MSTRG.61381.201"; exon_number "3";
chr15	StringTie	exon	20438592	20438822	1000	-	.	gene_id "MSTRG.61381"; transcript_id "MSTRG.61381.201"; exon_number "4";
chr15	StringTie	exon	20438927	20439383	1000	-	.	gene_id "MSTRG.61381"; transcript_id "MSTRG.61381.201"; exon_number "5";
chr15	StringTie	exon	20439446	20439655	1000	-	.	gene_id "MSTRG.61381"; transcript_id "MSTRG.61381.201"; exon_number "6";
chr15	StringTie	exon	20440474	20440642	1000	-	.	gene_id "MSTRG.61381"; transcript_id "MSTRG.61381.201"; exon_number "7";
chr15	StringTie	exon	20443371	20443521	1000	-	.	gene_id "MSTRG.61381"; transcript_id "MSTRG.61381.201"; exon_number "8";
chr15	StringTie	exon	20444227	20444419	1000	-	.	gene_id "MSTRG.61381"; transcript_id "MSTRG.61381.201"; exon_number "9";
chr15	StringTie	exon	20445859	20446046	1000	-	.	gene_id "MSTRG.61381"; transcript_id "MSTRG.61381.201"; exon_number "10";
chr15	StringTie	exon	20452368	20452559	1000	-	.	gene_id "MSTRG.61381"; transcript_id "MSTRG.61381.201"; exon_number "11";
chr15	StringTie	exon	20453351	20453477	1000	-	.	gene_id "MSTRG.61381"; transcript_id "MSTRG.61381.201"; exon_number "12";
chr15	StringTie	exon	20453620	20454060	1000	-	.	gene_id "MSTRG.61381"; transcript_id "MSTRG.61381.201"; exon_number "13";
chr15	StringTie	transcript	20428242	20454074	1000	-	.	gene_id "MSTRG.61381"; transcript_id "MSTRG.61381.202";
chr15	StringTie	exon	20428242	20430234	1000	-	.	gene_id "MSTRG.61381"; transcript_id "MSTRG.61381.202"; exon_number "1";
chr15	StringTie	exon	20430668	20431235	1000	-	.	gene_id "MSTRG.61381"; transcript_id "MSTRG.61381.202"; exon_number "2";
chr15	StringTie	exon	20435849	20435992	1000	-	.	gene_id "MSTRG.61381"; transcript_id "MSTRG.61381.202"; exon_number "3";
chr15	StringTie	exon	20437294	20437432	1000	-	.	gene_id "MSTRG.61381"; transcript_id "MSTRG.61381.202"; exon_number "4";
chr15	StringTie	exon	20438592	20438822	1000	-	.	gene_id "MSTRG.61381"; transcript_id "MSTRG.61381.202"; exon_number "5";
chr15	StringTie	exon	20438927	20439655	1000	-	.	gene_id "MSTRG.61381"; transcript_id "MSTRG.61381.202"; exon_number "6";
chr15	StringTie	exon	20440474	20440642	1000	-	.	gene_id "MSTRG.61381"; transcript_id "MSTRG.61381.202"; exon_number "7";
chr15	StringTie	exon	20443371	20443521	1000	-	.	gene_id "MSTRG.61381"; transcript_id "MSTRG.61381.202"; exon_number "8";
chr15	StringTie	exon	20444227	20444419	1000	-	.	gene_id "MSTRG.61381"; transcript_id "MSTRG.61381.202"; exon_number "9";
chr15	StringTie	exon	20445859	20446046	1000	-	.	gene_id "MSTRG.61381"; transcript_id "MSTRG.61381.202"; exon_number "10";
chr15	StringTie	exon	20452368	20452559	1000	-	.	gene_id "MSTRG.61381"; transcript_id "MSTRG.61381.202"; exon_number "11";
chr15	StringTie	exon	20453351	20453502	1000	-	.	gene_id "MSTRG.61381"; transcript_id "MSTRG.61381.202"; exon_number "12";
chr15	StringTie	exon	20453613	20453762	1000	-	.	gene_id "MSTRG.61381"; transcript_id "MSTRG.61381.202"; exon_number "13";
chr15	StringTie	exon	20453840	20454074	1000	-	.	gene_id "MSTRG.61381"; transcript_id "MSTRG.61381.202"; exon_number "14";
chr15	StringTie	transcript	20428243	20454010	1000	-	.	gene_id "MSTRG.61381"; transcript_id "MSTRG.61381.203";
chr15	StringTie	exon	20428243	20431235	1000	-	.	gene_id "MSTRG.61381"; transcript_id "MSTRG.61381.203"; exon_number "1";
chr15	StringTie	exon	20435849	20435992	1000	-	.	gene_id "MSTRG.61381"; transcript_id "MSTRG.61381.203"; exon_number "2";
chr15	StringTie	exon	20437294	20437432	1000	-	.	gene_id "MSTRG.61381"; transcript_id "MSTRG.61381.203"; exon_number "3";
chr15	StringTie	exon	20438592	20438822	1000	-	.	gene_id "MSTRG.61381"; transcript_id "MSTRG.61381.203"; exon_number "4";
chr15	StringTie	exon	20438927	20439321	1000	-	.	gene_id "MSTRG.61381"; transcript_id "MSTRG.61381.203"; exon_number "5";
chr15	StringTie	exon	20439384	20439655	1000	-	.	gene_id "MSTRG.61381"; transcript_id "MSTRG.61381.203"; exon_number "6";
chr15	StringTie	exon	20440474	20440642	1000	-	.	gene_id "MSTRG.61381"; transcript_id "MSTRG.61381.203"; exon_number "7";
chr15	StringTie	exon	20443371	20443518	1000	-	.	gene_id "MSTRG.61381"; transcript_id "MSTRG.61381.203"; exon_number "8";
chr15	StringTie	exon	20444227	20444419	1000	-	.	gene_id "MSTRG.61381"; transcript_id "MSTRG.61381.203"; exon_number "9";
chr15	StringTie	exon	20445859	20446046	1000	-	.	gene_id "MSTRG.61381"; transcript_id "MSTRG.61381.203"; exon_number "10";
chr15	StringTie	exon	20452368	20452588	1000	-	.	gene_id "MSTRG.61381"; transcript_id "MSTRG.61381.203"; exon_number "11";
chr15	StringTie	exon	20453351	20453502	1000	-	.	gene_id "MSTRG.61381"; transcript_id "MSTRG.61381.203"; exon_number "12";
chr15	StringTie	exon	20453613	20454010	1000	-	.	gene_id "MSTRG.61381"; transcript_id "MSTRG.61381.203"; exon_number "13";
chr15	StringTie	transcript	20428262	20454012	1000	-	.	gene_id "MSTRG.61381"; transcript_id "MSTRG.61381.204";
chr15	StringTie	exon	20428262	20430234	1000	-	.	gene_id "MSTRG.61381"; transcript_id "MSTRG.61381.204"; exon_number "1";
chr15	StringTie	exon	20431093	20431235	1000	-	.	gene_id "MSTRG.61381"; transcript_id "MSTRG.61381.204"; exon_number "2";
chr15	StringTie	exon	20435849	20435992	1000	-	.	gene_id "MSTRG.61381"; transcript_id "MSTRG.61381.204"; exon_number "3";
chr15	StringTie	exon	20437294	20437432	1000	-	.	gene_id "MSTRG.61381"; transcript_id "MSTRG.61381.204"; exon_number "4";
chr15	StringTie	exon	20438592	20438822	1000	-	.	gene_id "MSTRG.61381"; transcript_id "MSTRG.61381.204"; exon_number "5";
chr15	StringTie	exon	20438927	20439383	1000	-	.	gene_id "MSTRG.61381"; transcript_id "MSTRG.61381.204"; exon_number "6";
chr15	StringTie	exon	20439446	20439655	1000	-	.	gene_id "MSTRG.61381"; transcript_id "MSTRG.61381.204"; exon_number "7";
chr15	StringTie	exon	20440474	20440642	1000	-	.	gene_id "MSTRG.61381"; transcript_id "MSTRG.61381.204"; exon_number "8";
chr15	StringTie	exon	20443371	20443521	1000	-	.	gene_id "MSTRG.61381"; transcript_id "MSTRG.61381.204"; exon_number "9";
chr15	StringTie	exon	20444227	20444419	1000	-	.	gene_id "MSTRG.61381"; transcript_id "MSTRG.61381.204"; exon_number "10";
chr15	StringTie	exon	20445859	20446046	1000	-	.	gene_id "MSTRG.61381"; transcript_id "MSTRG.61381.204"; exon_number "11";
chr15	StringTie	exon	20452368	20452588	1000	-	.	gene_id "MSTRG.61381"; transcript_id "MSTRG.61381.204"; exon_number "12";
chr15	StringTie	exon	20453351	20453502	1000	-	.	gene_id "MSTRG.61381"; transcript_id "MSTRG.61381.204"; exon_number "13";
chr15	StringTie	exon	20453620	20454012	1000	-	.	gene_id "MSTRG.61381"; transcript_id "MSTRG.61381.204"; exon_number "14";
chr15	StringTie	transcript	20428381	20453765	1000	-	.	gene_id "MSTRG.61381"; transcript_id "MSTRG.61381.205";
chr15	StringTie	exon	20428381	20430234	1000	-	.	gene_id "MSTRG.61381"; transcript_id "MSTRG.61381.205"; exon_number "1";
chr15	StringTie	exon	20430668	20430728	1000	-	.	gene_id "MSTRG.61381"; transcript_id "MSTRG.61381.205"; exon_number "2";
chr15	StringTie	exon	20431093	20431235	1000	-	.	gene_id "MSTRG.61381"; transcript_id "MSTRG.61381.205"; exon_number "3";
chr15	StringTie	exon	20435849	20435992	1000	-	.	gene_id "MSTRG.61381"; transcript_id "MSTRG.61381.205"; exon_number "4";
chr15	StringTie	exon	20437294	20437432	1000	-	.	gene_id "MSTRG.61381"; transcript_id "MSTRG.61381.205"; exon_number "5";
chr15	StringTie	exon	20438592	20438822	1000	-	.	gene_id "MSTRG.61381"; transcript_id "MSTRG.61381.205"; exon_number "6";
chr15	StringTie	exon	20438927	20439197	1000	-	.	gene_id "MSTRG.61381"; transcript_id "MSTRG.61381.205"; exon_number "7";
chr15	StringTie	exon	20439322	20439655	1000	-	.	gene_id "MSTRG.61381"; transcript_id "MSTRG.61381.205"; exon_number "8";
chr15	StringTie	exon	20440474	20440642	1000	-	.	gene_id "MSTRG.61381"; transcript_id "MSTRG.61381.205"; exon_number "9";
chr15	StringTie	exon	20443371	20443521	1000	-	.	gene_id "MSTRG.61381"; transcript_id "MSTRG.61381.205"; exon_number "10";
chr15	StringTie	exon	20444227	20444419	1000	-	.	gene_id "MSTRG.61381"; transcript_id "MSTRG.61381.205"; exon_number "11";
chr15	StringTie	exon	20445859	20446046	1000	-	.	gene_id "MSTRG.61381"; transcript_id "MSTRG.61381.205"; exon_number "12";
chr15	StringTie	exon	20452368	20452588	1000	-	.	gene_id "MSTRG.61381"; transcript_id "MSTRG.61381.205"; exon_number "13";
chr15	StringTie	exon	20453351	20453502	1000	-	.	gene_id "MSTRG.61381"; transcript_id "MSTRG.61381.205"; exon_number "14";
chr15	StringTie	exon	20453613	20453765	1000	-	.	gene_id "MSTRG.61381"; transcript_id "MSTRG.61381.205"; exon_number "15";
chr15	StringTie	transcript	20428382	20453762	1000	-	.	gene_id "MSTRG.61381"; transcript_id "MSTRG.61381.206";
chr15	StringTie	exon	20428382	20430234	1000	-	.	gene_id "MSTRG.61381"; transcript_id "MSTRG.61381.206"; exon_number "1";
chr15	StringTie	exon	20431093	20431235	1000	-	.	gene_id "MSTRG.61381"; transcript_id "MSTRG.61381.206"; exon_number "2";
chr15	StringTie	exon	20435849	20435992	1000	-	.	gene_id "MSTRG.61381"; transcript_id "MSTRG.61381.206"; exon_number "3";
chr15	StringTie	exon	20437294	20437432	1000	-	.	gene_id "MSTRG.61381"; transcript_id "MSTRG.61381.206"; exon_number "4";
chr15	StringTie	exon	20438592	20438822	1000	-	.	gene_id "MSTRG.61381"; transcript_id "MSTRG.61381.206"; exon_number "5";
chr15	StringTie	exon	20438927	20439655	1000	-	.	gene_id "MSTRG.61381"; transcript_id "MSTRG.61381.206"; exon_number "6";
chr15	StringTie	exon	20440474	20440642	1000	-	.	gene_id "MSTRG.61381"; transcript_id "MSTRG.61381.206"; exon_number "7";
chr15	StringTie	exon	20443371	20443521	1000	-	.	gene_id "MSTRG.61381"; transcript_id "MSTRG.61381.206"; exon_number "8";
chr15	StringTie	exon	20444227	20444419	1000	-	.	gene_id "MSTRG.61381"; transcript_id "MSTRG.61381.206"; exon_number "9";
chr15	StringTie	exon	20445859	20446046	1000	-	.	gene_id "MSTRG.61381"; transcript_id "MSTRG.61381.206"; exon_number "10";
chr15	StringTie	exon	20453351	20453502	1000	-	.	gene_id "MSTRG.61381"; transcript_id "MSTRG.61381.206"; exon_number "11";
chr15	StringTie	exon	20453620	20453762	1000	-	.	gene_id "MSTRG.61381"; transcript_id "MSTRG.61381.206"; exon_number "12";
chr15	StringTie	transcript	20428416	20454682	1000	-	.	gene_id "MSTRG.61381"; transcript_id "MSTRG.61381.207";
chr15	StringTie	exon	20428416	20430234	1000	-	.	gene_id "MSTRG.61381"; transcript_id "MSTRG.61381.207"; exon_number "1";
chr15	StringTie	exon	20431093	20431235	1000	-	.	gene_id "MSTRG.61381"; transcript_id "MSTRG.61381.207"; exon_number "2";
chr15	StringTie	exon	20435849	20435992	1000	-	.	gene_id "MSTRG.61381"; transcript_id "MSTRG.61381.207"; exon_number "3";
chr15	StringTie	exon	20437294	20437432	1000	-	.	gene_id "MSTRG.61381"; transcript_id "MSTRG.61381.207"; exon_number "4";
chr15	StringTie	exon	20438592	20438822	1000	-	.	gene_id "MSTRG.61381"; transcript_id "MSTRG.61381.207"; exon_number "5";
chr15	StringTie	exon	20438927	20439123	1000	-	.	gene_id "MSTRG.61381"; transcript_id "MSTRG.61381.207"; exon_number "6";
chr15	StringTie	exon	20439508	20439655	1000	-	.	gene_id "MSTRG.61381"; transcript_id "MSTRG.61381.207"; exon_number "7";
chr15	StringTie	exon	20440474	20440642	1000	-	.	gene_id "MSTRG.61381"; transcript_id "MSTRG.61381.207"; exon_number "8";
chr15	StringTie	exon	20443371	20443521	1000	-	.	gene_id "MSTRG.61381"; transcript_id "MSTRG.61381.207"; exon_number "9";
chr15	StringTie	exon	20444227	20444419	1000	-	.	gene_id "MSTRG.61381"; transcript_id "MSTRG.61381.207"; exon_number "10";
chr15	StringTie	exon	20445859	20446046	1000	-	.	gene_id "MSTRG.61381"; transcript_id "MSTRG.61381.207"; exon_number "11";
chr15	StringTie	exon	20452368	20452559	1000	-	.	gene_id "MSTRG.61381"; transcript_id "MSTRG.61381.207"; exon_number "12";
chr15	StringTie	exon	20453351	20453502	1000	-	.	gene_id "MSTRG.61381"; transcript_id "MSTRG.61381.207"; exon_number "13";
chr15	StringTie	exon	20453613	20453762	1000	-	.	gene_id "MSTRG.61381"; transcript_id "MSTRG.61381.207"; exon_number "14";
chr15	StringTie	exon	20453840	20454010	1000	-	.	gene_id "MSTRG.61381"; transcript_id "MSTRG.61381.207"; exon_number "15";
chr15	StringTie	exon	20454540	20454682	1000	-	.	gene_id "MSTRG.61381"; transcript_id "MSTRG.61381.207"; exon_number "16";
chr15	StringTie	transcript	20428418	20454086	1000	-	.	gene_id "MSTRG.61381"; transcript_id "MSTRG.61381.208";
chr15	StringTie	exon	20428418	20430234	1000	-	.	gene_id "MSTRG.61381"; transcript_id "MSTRG.61381.208"; exon_number "1";
chr15	StringTie	exon	20430668	20430794	1000	-	.	gene_id "MSTRG.61381"; transcript_id "MSTRG.61381.208"; exon_number "2";
chr15	StringTie	exon	20431093	20431235	1000	-	.	gene_id "MSTRG.61381"; transcript_id "MSTRG.61381.208"; exon_number "3";
chr15	StringTie	exon	20435849	20435992	1000	-	.	gene_id "MSTRG.61381"; transcript_id "MSTRG.61381.208"; exon_number "4";
chr15	StringTie	exon	20437294	20437432	1000	-	.	gene_id "MSTRG.61381"; transcript_id "MSTRG.61381.208"; exon_number "5";
chr15	StringTie	exon	20438592	20438822	1000	-	.	gene_id "MSTRG.61381"; transcript_id "MSTRG.61381.208"; exon_number "6";
chr15	StringTie	exon	20438927	20439321	1000	-	.	gene_id "MSTRG.61381"; transcript_id "MSTRG.61381.208"; exon_number "7";
chr15	StringTie	exon	20439384	20439655	1000	-	.	gene_id "MSTRG.61381"; transcript_id "MSTRG.61381.208"; exon_number "8";
chr15	StringTie	exon	20440474	20440642	1000	-	.	gene_id "MSTRG.61381"; transcript_id "MSTRG.61381.208"; exon_number "9";
chr15	StringTie	exon	20443371	20443521	1000	-	.	gene_id "MSTRG.61381"; transcript_id "MSTRG.61381.208"; exon_number "10";
chr15	StringTie	exon	20444227	20444419	1000	-	.	gene_id "MSTRG.61381"; transcript_id "MSTRG.61381.208"; exon_number "11";
chr15	StringTie	exon	20445859	20446046	1000	-	.	gene_id "MSTRG.61381"; transcript_id "MSTRG.61381.208"; exon_number "12";
chr15	StringTie	exon	20452368	20452559	1000	-	.	gene_id "MSTRG.61381"; transcript_id "MSTRG.61381.208"; exon_number "13";
chr15	StringTie	exon	20453351	20453502	1000	-	.	gene_id "MSTRG.61381"; transcript_id "MSTRG.61381.208"; exon_number "14";
chr15	StringTie	exon	20453613	20454086	1000	-	.	gene_id "MSTRG.61381"; transcript_id "MSTRG.61381.208"; exon_number "15";
chr15	StringTie	transcript	20428453	20454025	1000	-	.	gene_id "MSTRG.61381"; transcript_id "MSTRG.61381.209";
chr15	StringTie	exon	20428453	20431235	1000	-	.	gene_id "MSTRG.61381"; transcript_id "MSTRG.61381.209"; exon_number "1";
chr15	StringTie	exon	20435849	20435992	1000	-	.	gene_id "MSTRG.61381"; transcript_id "MSTRG.61381.209"; exon_number "2";
chr15	StringTie	exon	20437294	20437432	1000	-	.	gene_id "MSTRG.61381"; transcript_id "MSTRG.61381.209"; exon_number "3";
chr15	StringTie	exon	20438592	20438822	1000	-	.	gene_id "MSTRG.61381"; transcript_id "MSTRG.61381.209"; exon_number "4";
chr15	StringTie	exon	20438927	20439123	1000	-	.	gene_id "MSTRG.61381"; transcript_id "MSTRG.61381.209"; exon_number "5";
chr15	StringTie	exon	20439198	20439321	1000	-	.	gene_id "MSTRG.61381"; transcript_id "MSTRG.61381.209"; exon_number "6";
chr15	StringTie	exon	20439384	20439655	1000	-	.	gene_id "MSTRG.61381"; transcript_id "MSTRG.61381.209"; exon_number "7";
chr15	StringTie	exon	20440474	20440642	1000	-	.	gene_id "MSTRG.61381"; transcript_id "MSTRG.61381.209"; exon_number "8";
chr15	StringTie	exon	20443371	20443521	1000	-	.	gene_id "MSTRG.61381"; transcript_id "MSTRG.61381.209"; exon_number "9";
chr15	StringTie	exon	20444227	20444419	1000	-	.	gene_id "MSTRG.61381"; transcript_id "MSTRG.61381.209"; exon_number "10";
chr15	StringTie	exon	20445859	20446046	1000	-	.	gene_id "MSTRG.61381"; transcript_id "MSTRG.61381.209"; exon_number "11";
chr15	StringTie	exon	20452368	20452588	1000	-	.	gene_id "MSTRG.61381"; transcript_id "MSTRG.61381.209"; exon_number "12";
chr15	StringTie	exon	20453351	20453502	1000	-	.	gene_id "MSTRG.61381"; transcript_id "MSTRG.61381.209"; exon_number "13";
chr15	StringTie	exon	20453620	20454025	1000	-	.	gene_id "MSTRG.61381"; transcript_id "MSTRG.61381.209"; exon_number "14";
chr15	StringTie	transcript	20376935	20506144	1000	-	.	gene_id "MSTRG.61381"; transcript_id "MSTRG.61381.21";
chr15	StringTie	exon	20376935	20383092	1000	-	.	gene_id "MSTRG.61381"; transcript_id "MSTRG.61381.21"; exon_number "1";
chr15	StringTie	exon	20383291	20383456	1000	-	.	gene_id "MSTRG.61381"; transcript_id "MSTRG.61381.21"; exon_number "2";
chr15	StringTie	exon	20431093	20431235	1000	-	.	gene_id "MSTRG.61381"; transcript_id "MSTRG.61381.21"; exon_number "3";
chr15	StringTie	exon	20435849	20435992	1000	-	.	gene_id "MSTRG.61381"; transcript_id "MSTRG.61381.21"; exon_number "4";
chr15	StringTie	exon	20437294	20437432	1000	-	.	gene_id "MSTRG.61381"; transcript_id "MSTRG.61381.21"; exon_number "5";
chr15	StringTie	exon	20438592	20438822	1000	-	.	gene_id "MSTRG.61381"; transcript_id "MSTRG.61381.21"; exon_number "6";
chr15	StringTie	exon	20438927	20439123	1000	-	.	gene_id "MSTRG.61381"; transcript_id "MSTRG.61381.21"; exon_number "7";
chr15	StringTie	exon	20439508	20439655	1000	-	.	gene_id "MSTRG.61381"; transcript_id "MSTRG.61381.21"; exon_number "8";
chr15	StringTie	exon	20440474	20440642	1000	-	.	gene_id "MSTRG.61381"; transcript_id "MSTRG.61381.21"; exon_number "9";
chr15	StringTie	exon	20443339	20443521	1000	-	.	gene_id "MSTRG.61381"; transcript_id "MSTRG.61381.21"; exon_number "10";
chr15	StringTie	exon	20444227	20444419	1000	-	.	gene_id "MSTRG.61381"; transcript_id "MSTRG.61381.21"; exon_number "11";
chr15	StringTie	exon	20445859	20446046	1000	-	.	gene_id "MSTRG.61381"; transcript_id "MSTRG.61381.21"; exon_number "12";
chr15	StringTie	exon	20452368	20452588	1000	-	.	gene_id "MSTRG.61381"; transcript_id "MSTRG.61381.21"; exon_number "13";
chr15	StringTie	exon	20453351	20453502	1000	-	.	gene_id "MSTRG.61381"; transcript_id "MSTRG.61381.21"; exon_number "14";
chr15	StringTie	exon	20453706	20453762	1000	-	.	gene_id "MSTRG.61381"; transcript_id "MSTRG.61381.21"; exon_number "15";
chr15	StringTie	exon	20453840	20454010	1000	-	.	gene_id "MSTRG.61381"; transcript_id "MSTRG.61381.21"; exon_number "16";
chr15	StringTie	exon	20454540	20454673	1000	-	.	gene_id "MSTRG.61381"; transcript_id "MSTRG.61381.21"; exon_number "17";
chr15	StringTie	exon	20457305	20457500	1000	-	.	gene_id "MSTRG.61381"; transcript_id "MSTRG.61381.21"; exon_number "18";
chr15	StringTie	exon	20457593	20457720	1000	-	.	gene_id "MSTRG.61381"; transcript_id "MSTRG.61381.21"; exon_number "19";
chr15	StringTie	exon	20457827	20457959	1000	-	.	gene_id "MSTRG.61381"; transcript_id "MSTRG.61381.21"; exon_number "20";
chr15	StringTie	exon	20458233	20458447	1000	-	.	gene_id "MSTRG.61381"; transcript_id "MSTRG.61381.21"; exon_number "21";
chr15	StringTie	exon	20461192	20461342	1000	-	.	gene_id "MSTRG.61381"; transcript_id "MSTRG.61381.21"; exon_number "22";
chr15	StringTie	exon	20462343	20462446	1000	-	.	gene_id "MSTRG.61381"; transcript_id "MSTRG.61381.21"; exon_number "23";
chr15	StringTie	exon	20462831	20463001	1000	-	.	gene_id "MSTRG.61381"; transcript_id "MSTRG.61381.21"; exon_number "24";
chr15	StringTie	exon	20466195	20466370	1000	-	.	gene_id "MSTRG.61381"; transcript_id "MSTRG.61381.21"; exon_number "25";
chr15	StringTie	exon	20501546	20501714	1000	-	.	gene_id "MSTRG.61381"; transcript_id "MSTRG.61381.21"; exon_number "26";
chr15	StringTie	exon	20505391	20505493	1000	-	.	gene_id "MSTRG.61381"; transcript_id "MSTRG.61381.21"; exon_number "27";
chr15	StringTie	exon	20506108	20506144	1000	-	.	gene_id "MSTRG.61381"; transcript_id "MSTRG.61381.21"; exon_number "28";
chr15	StringTie	transcript	20428457	20454012	1000	-	.	gene_id "MSTRG.61381"; transcript_id "MSTRG.61381.210";
chr15	StringTie	exon	20428457	20430234	1000	-	.	gene_id "MSTRG.61381"; transcript_id "MSTRG.61381.210"; exon_number "1";
chr15	StringTie	exon	20430668	20430728	1000	-	.	gene_id "MSTRG.61381"; transcript_id "MSTRG.61381.210"; exon_number "2";
chr15	StringTie	exon	20431093	20431235	1000	-	.	gene_id "MSTRG.61381"; transcript_id "MSTRG.61381.210"; exon_number "3";
chr15	StringTie	exon	20435849	20435992	1000	-	.	gene_id "MSTRG.61381"; transcript_id "MSTRG.61381.210"; exon_number "4";
chr15	StringTie	exon	20437294	20437432	1000	-	.	gene_id "MSTRG.61381"; transcript_id "MSTRG.61381.210"; exon_number "5";
chr15	StringTie	exon	20438592	20438822	1000	-	.	gene_id "MSTRG.61381"; transcript_id "MSTRG.61381.210"; exon_number "6";
chr15	StringTie	exon	20438927	20439123	1000	-	.	gene_id "MSTRG.61381"; transcript_id "MSTRG.61381.210"; exon_number "7";
chr15	StringTie	exon	20439508	20439655	1000	-	.	gene_id "MSTRG.61381"; transcript_id "MSTRG.61381.210"; exon_number "8";
chr15	StringTie	exon	20440474	20440642	1000	-	.	gene_id "MSTRG.61381"; transcript_id "MSTRG.61381.210"; exon_number "9";
chr15	StringTie	exon	20443371	20443521	1000	-	.	gene_id "MSTRG.61381"; transcript_id "MSTRG.61381.210"; exon_number "10";
chr15	StringTie	exon	20444227	20444419	1000	-	.	gene_id "MSTRG.61381"; transcript_id "MSTRG.61381.210"; exon_number "11";
chr15	StringTie	exon	20445859	20446046	1000	-	.	gene_id "MSTRG.61381"; transcript_id "MSTRG.61381.210"; exon_number "12";
chr15	StringTie	exon	20452368	20452588	1000	-	.	gene_id "MSTRG.61381"; transcript_id "MSTRG.61381.210"; exon_number "13";
chr15	StringTie	exon	20453351	20453502	1000	-	.	gene_id "MSTRG.61381"; transcript_id "MSTRG.61381.210"; exon_number "14";
chr15	StringTie	exon	20453620	20454012	1000	-	.	gene_id "MSTRG.61381"; transcript_id "MSTRG.61381.210"; exon_number "15";
chr15	StringTie	transcript	20428462	20454007	1000	-	.	gene_id "MSTRG.61381"; transcript_id "MSTRG.61381.211";
chr15	StringTie	exon	20428462	20430179	1000	-	.	gene_id "MSTRG.61381"; transcript_id "MSTRG.61381.211"; exon_number "1";
chr15	StringTie	exon	20431093	20431235	1000	-	.	gene_id "MSTRG.61381"; transcript_id "MSTRG.61381.211"; exon_number "2";
chr15	StringTie	exon	20435849	20435992	1000	-	.	gene_id "MSTRG.61381"; transcript_id "MSTRG.61381.211"; exon_number "3";
chr15	StringTie	exon	20437294	20437432	1000	-	.	gene_id "MSTRG.61381"; transcript_id "MSTRG.61381.211"; exon_number "4";
chr15	StringTie	exon	20438592	20438822	1000	-	.	gene_id "MSTRG.61381"; transcript_id "MSTRG.61381.211"; exon_number "5";
chr15	StringTie	exon	20438927	20439123	1000	-	.	gene_id "MSTRG.61381"; transcript_id "MSTRG.61381.211"; exon_number "6";
chr15	StringTie	exon	20439508	20439655	1000	-	.	gene_id "MSTRG.61381"; transcript_id "MSTRG.61381.211"; exon_number "7";
chr15	StringTie	exon	20440474	20440642	1000	-	.	gene_id "MSTRG.61381"; transcript_id "MSTRG.61381.211"; exon_number "8";
chr15	StringTie	exon	20443371	20443521	1000	-	.	gene_id "MSTRG.61381"; transcript_id "MSTRG.61381.211"; exon_number "9";
chr15	StringTie	exon	20444227	20444419	1000	-	.	gene_id "MSTRG.61381"; transcript_id "MSTRG.61381.211"; exon_number "10";
chr15	StringTie	exon	20445859	20446046	1000	-	.	gene_id "MSTRG.61381"; transcript_id "MSTRG.61381.211"; exon_number "11";
chr15	StringTie	exon	20452368	20452588	1000	-	.	gene_id "MSTRG.61381"; transcript_id "MSTRG.61381.211"; exon_number "12";
chr15	StringTie	exon	20453351	20453502	1000	-	.	gene_id "MSTRG.61381"; transcript_id "MSTRG.61381.211"; exon_number "13";
chr15	StringTie	exon	20453706	20454007	1000	-	.	gene_id "MSTRG.61381"; transcript_id "MSTRG.61381.211"; exon_number "14";
chr15	StringTie	transcript	20428477	20454696	1000	-	.	gene_id "MSTRG.61381"; transcript_id "MSTRG.61381.212";
chr15	StringTie	exon	20428477	20430234	1000	-	.	gene_id "MSTRG.61381"; transcript_id "MSTRG.61381.212"; exon_number "1";
chr15	StringTie	exon	20431093	20431235	1000	-	.	gene_id "MSTRG.61381"; transcript_id "MSTRG.61381.212"; exon_number "2";
chr15	StringTie	exon	20435849	20435992	1000	-	.	gene_id "MSTRG.61381"; transcript_id "MSTRG.61381.212"; exon_number "3";
chr15	StringTie	exon	20437294	20437432	1000	-	.	gene_id "MSTRG.61381"; transcript_id "MSTRG.61381.212"; exon_number "4";
chr15	StringTie	exon	20438592	20438822	1000	-	.	gene_id "MSTRG.61381"; transcript_id "MSTRG.61381.212"; exon_number "5";
chr15	StringTie	exon	20438927	20439383	1000	-	.	gene_id "MSTRG.61381"; transcript_id "MSTRG.61381.212"; exon_number "6";
chr15	StringTie	exon	20439446	20439655	1000	-	.	gene_id "MSTRG.61381"; transcript_id "MSTRG.61381.212"; exon_number "7";
chr15	StringTie	exon	20440474	20440642	1000	-	.	gene_id "MSTRG.61381"; transcript_id "MSTRG.61381.212"; exon_number "8";
chr15	StringTie	exon	20443371	20443521	1000	-	.	gene_id "MSTRG.61381"; transcript_id "MSTRG.61381.212"; exon_number "9";
chr15	StringTie	exon	20444227	20444419	1000	-	.	gene_id "MSTRG.61381"; transcript_id "MSTRG.61381.212"; exon_number "10";
chr15	StringTie	exon	20445859	20446046	1000	-	.	gene_id "MSTRG.61381"; transcript_id "MSTRG.61381.212"; exon_number "11";
chr15	StringTie	exon	20452368	20452559	1000	-	.	gene_id "MSTRG.61381"; transcript_id "MSTRG.61381.212"; exon_number "12";
chr15	StringTie	exon	20453351	20453502	1000	-	.	gene_id "MSTRG.61381"; transcript_id "MSTRG.61381.212"; exon_number "13";
chr15	StringTie	exon	20453620	20454010	1000	-	.	gene_id "MSTRG.61381"; transcript_id "MSTRG.61381.212"; exon_number "14";
chr15	StringTie	exon	20454540	20454696	1000	-	.	gene_id "MSTRG.61381"; transcript_id "MSTRG.61381.212"; exon_number "15";
chr15	StringTie	transcript	20428488	20454013	1000	-	.	gene_id "MSTRG.61381"; transcript_id "MSTRG.61381.213";
chr15	StringTie	exon	20428488	20430234	1000	-	.	gene_id "MSTRG.61381"; transcript_id "MSTRG.61381.213"; exon_number "1";
chr15	StringTie	exon	20430668	20430794	1000	-	.	gene_id "MSTRG.61381"; transcript_id "MSTRG.61381.213"; exon_number "2";
chr15	StringTie	exon	20431093	20431235	1000	-	.	gene_id "MSTRG.61381"; transcript_id "MSTRG.61381.213"; exon_number "3";
chr15	StringTie	exon	20435849	20435992	1000	-	.	gene_id "MSTRG.61381"; transcript_id "MSTRG.61381.213"; exon_number "4";
chr15	StringTie	exon	20437294	20437432	1000	-	.	gene_id "MSTRG.61381"; transcript_id "MSTRG.61381.213"; exon_number "5";
chr15	StringTie	exon	20438592	20438822	1000	-	.	gene_id "MSTRG.61381"; transcript_id "MSTRG.61381.213"; exon_number "6";
chr15	StringTie	exon	20438927	20439259	1000	-	.	gene_id "MSTRG.61381"; transcript_id "MSTRG.61381.213"; exon_number "7";
chr15	StringTie	exon	20439322	20439383	1000	-	.	gene_id "MSTRG.61381"; transcript_id "MSTRG.61381.213"; exon_number "8";
chr15	StringTie	exon	20439446	20439655	1000	-	.	gene_id "MSTRG.61381"; transcript_id "MSTRG.61381.213"; exon_number "9";
chr15	StringTie	exon	20440474	20440642	1000	-	.	gene_id "MSTRG.61381"; transcript_id "MSTRG.61381.213"; exon_number "10";
chr15	StringTie	exon	20443371	20443521	1000	-	.	gene_id "MSTRG.61381"; transcript_id "MSTRG.61381.213"; exon_number "11";
chr15	StringTie	exon	20444227	20444419	1000	-	.	gene_id "MSTRG.61381"; transcript_id "MSTRG.61381.213"; exon_number "12";
chr15	StringTie	exon	20445859	20446046	1000	-	.	gene_id "MSTRG.61381"; transcript_id "MSTRG.61381.213"; exon_number "13";
chr15	StringTie	exon	20452368	20452559	1000	-	.	gene_id "MSTRG.61381"; transcript_id "MSTRG.61381.213"; exon_number "14";
chr15	StringTie	exon	20453351	20453502	1000	-	.	gene_id "MSTRG.61381"; transcript_id "MSTRG.61381.213"; exon_number "15";
chr15	StringTie	exon	20453620	20454013	1000	-	.	gene_id "MSTRG.61381"; transcript_id "MSTRG.61381.213"; exon_number "16";
chr15	StringTie	transcript	20428537	20454062	1000	-	.	gene_id "MSTRG.61381"; transcript_id "MSTRG.61381.214";
chr15	StringTie	exon	20428537	20430234	1000	-	.	gene_id "MSTRG.61381"; transcript_id "MSTRG.61381.214"; exon_number "1";
chr15	StringTie	exon	20430668	20430794	1000	-	.	gene_id "MSTRG.61381"; transcript_id "MSTRG.61381.214"; exon_number "2";
chr15	StringTie	exon	20431093	20431235	1000	-	.	gene_id "MSTRG.61381"; transcript_id "MSTRG.61381.214"; exon_number "3";
chr15	StringTie	exon	20435849	20435992	1000	-	.	gene_id "MSTRG.61381"; transcript_id "MSTRG.61381.214"; exon_number "4";
chr15	StringTie	exon	20437294	20437432	1000	-	.	gene_id "MSTRG.61381"; transcript_id "MSTRG.61381.214"; exon_number "5";
chr15	StringTie	exon	20438592	20438822	1000	-	.	gene_id "MSTRG.61381"; transcript_id "MSTRG.61381.214"; exon_number "6";
chr15	StringTie	exon	20438927	20439123	1000	-	.	gene_id "MSTRG.61381"; transcript_id "MSTRG.61381.214"; exon_number "7";
chr15	StringTie	exon	20439508	20439655	1000	-	.	gene_id "MSTRG.61381"; transcript_id "MSTRG.61381.214"; exon_number "8";
chr15	StringTie	exon	20440474	20440642	1000	-	.	gene_id "MSTRG.61381"; transcript_id "MSTRG.61381.214"; exon_number "9";
chr15	StringTie	exon	20443371	20443521	1000	-	.	gene_id "MSTRG.61381"; transcript_id "MSTRG.61381.214"; exon_number "10";
chr15	StringTie	exon	20444227	20444419	1000	-	.	gene_id "MSTRG.61381"; transcript_id "MSTRG.61381.214"; exon_number "11";
chr15	StringTie	exon	20445859	20446046	1000	-	.	gene_id "MSTRG.61381"; transcript_id "MSTRG.61381.214"; exon_number "12";
chr15	StringTie	exon	20452368	20452559	1000	-	.	gene_id "MSTRG.61381"; transcript_id "MSTRG.61381.214"; exon_number "13";
chr15	StringTie	exon	20453351	20453502	1000	-	.	gene_id "MSTRG.61381"; transcript_id "MSTRG.61381.214"; exon_number "14";
chr15	StringTie	exon	20453706	20453762	1000	-	.	gene_id "MSTRG.61381"; transcript_id "MSTRG.61381.214"; exon_number "15";
chr15	StringTie	exon	20453840	20454062	1000	-	.	gene_id "MSTRG.61381"; transcript_id "MSTRG.61381.214"; exon_number "16";
chr15	StringTie	transcript	20428538	20454698	1000	-	.	gene_id "MSTRG.61381"; transcript_id "MSTRG.61381.215";
chr15	StringTie	exon	20428538	20430234	1000	-	.	gene_id "MSTRG.61381"; transcript_id "MSTRG.61381.215"; exon_number "1";
chr15	StringTie	exon	20430668	20431235	1000	-	.	gene_id "MSTRG.61381"; transcript_id "MSTRG.61381.215"; exon_number "2";
chr15	StringTie	exon	20435849	20435992	1000	-	.	gene_id "MSTRG.61381"; transcript_id "MSTRG.61381.215"; exon_number "3";
chr15	StringTie	exon	20437294	20437432	1000	-	.	gene_id "MSTRG.61381"; transcript_id "MSTRG.61381.215"; exon_number "4";
chr15	StringTie	exon	20438592	20438822	1000	-	.	gene_id "MSTRG.61381"; transcript_id "MSTRG.61381.215"; exon_number "5";
chr15	StringTie	exon	20438927	20439655	1000	-	.	gene_id "MSTRG.61381"; transcript_id "MSTRG.61381.215"; exon_number "6";
chr15	StringTie	exon	20440474	20440642	1000	-	.	gene_id "MSTRG.61381"; transcript_id "MSTRG.61381.215"; exon_number "7";
chr15	StringTie	exon	20443339	20443521	1000	-	.	gene_id "MSTRG.61381"; transcript_id "MSTRG.61381.215"; exon_number "8";
chr15	StringTie	exon	20444227	20444419	1000	-	.	gene_id "MSTRG.61381"; transcript_id "MSTRG.61381.215"; exon_number "9";
chr15	StringTie	exon	20445859	20446046	1000	-	.	gene_id "MSTRG.61381"; transcript_id "MSTRG.61381.215"; exon_number "10";
chr15	StringTie	exon	20452368	20452588	1000	-	.	gene_id "MSTRG.61381"; transcript_id "MSTRG.61381.215"; exon_number "11";
chr15	StringTie	exon	20453351	20453502	1000	-	.	gene_id "MSTRG.61381"; transcript_id "MSTRG.61381.215"; exon_number "12";
chr15	StringTie	exon	20453613	20453762	1000	-	.	gene_id "MSTRG.61381"; transcript_id "MSTRG.61381.215"; exon_number "13";
chr15	StringTie	exon	20453840	20454010	1000	-	.	gene_id "MSTRG.61381"; transcript_id "MSTRG.61381.215"; exon_number "14";
chr15	StringTie	exon	20454540	20454698	1000	-	.	gene_id "MSTRG.61381"; transcript_id "MSTRG.61381.215"; exon_number "15";
chr15	StringTie	transcript	20428542	20454046	1000	-	.	gene_id "MSTRG.61381"; transcript_id "MSTRG.61381.216";
chr15	StringTie	exon	20428542	20430234	1000	-	.	gene_id "MSTRG.61381"; transcript_id "MSTRG.61381.216"; exon_number "1";
chr15	StringTie	exon	20430668	20430794	1000	-	.	gene_id "MSTRG.61381"; transcript_id "MSTRG.61381.216"; exon_number "2";
chr15	StringTie	exon	20431093	20431235	1000	-	.	gene_id "MSTRG.61381"; transcript_id "MSTRG.61381.216"; exon_number "3";
chr15	StringTie	exon	20435849	20437432	1000	-	.	gene_id "MSTRG.61381"; transcript_id "MSTRG.61381.216"; exon_number "4";
chr15	StringTie	exon	20438592	20438822	1000	-	.	gene_id "MSTRG.61381"; transcript_id "MSTRG.61381.216"; exon_number "5";
chr15	StringTie	exon	20438927	20439321	1000	-	.	gene_id "MSTRG.61381"; transcript_id "MSTRG.61381.216"; exon_number "6";
chr15	StringTie	exon	20439384	20439655	1000	-	.	gene_id "MSTRG.61381"; transcript_id "MSTRG.61381.216"; exon_number "7";
chr15	StringTie	exon	20440474	20440642	1000	-	.	gene_id "MSTRG.61381"; transcript_id "MSTRG.61381.216"; exon_number "8";
chr15	StringTie	exon	20443371	20443521	1000	-	.	gene_id "MSTRG.61381"; transcript_id "MSTRG.61381.216"; exon_number "9";
chr15	StringTie	exon	20444227	20444419	1000	-	.	gene_id "MSTRG.61381"; transcript_id "MSTRG.61381.216"; exon_number "10";
chr15	StringTie	exon	20445859	20446046	1000	-	.	gene_id "MSTRG.61381"; transcript_id "MSTRG.61381.216"; exon_number "11";
chr15	StringTie	exon	20452368	20452588	1000	-	.	gene_id "MSTRG.61381"; transcript_id "MSTRG.61381.216"; exon_number "12";
chr15	StringTie	exon	20453351	20453502	1000	-	.	gene_id "MSTRG.61381"; transcript_id "MSTRG.61381.216"; exon_number "13";
chr15	StringTie	exon	20453613	20454046	1000	-	.	gene_id "MSTRG.61381"; transcript_id "MSTRG.61381.216"; exon_number "14";
chr15	StringTie	transcript	20428569	20453761	1000	-	.	gene_id "MSTRG.61381"; transcript_id "MSTRG.61381.217";
chr15	StringTie	exon	20428569	20430234	1000	-	.	gene_id "MSTRG.61381"; transcript_id "MSTRG.61381.217"; exon_number "1";
chr15	StringTie	exon	20430668	20431235	1000	-	.	gene_id "MSTRG.61381"; transcript_id "MSTRG.61381.217"; exon_number "2";
chr15	StringTie	exon	20437294	20438822	1000	-	.	gene_id "MSTRG.61381"; transcript_id "MSTRG.61381.217"; exon_number "3";
chr15	StringTie	exon	20438927	20439655	1000	-	.	gene_id "MSTRG.61381"; transcript_id "MSTRG.61381.217"; exon_number "4";
chr15	StringTie	exon	20440474	20440642	1000	-	.	gene_id "MSTRG.61381"; transcript_id "MSTRG.61381.217"; exon_number "5";
chr15	StringTie	exon	20443371	20444419	1000	-	.	gene_id "MSTRG.61381"; transcript_id "MSTRG.61381.217"; exon_number "6";
chr15	StringTie	exon	20445859	20446046	1000	-	.	gene_id "MSTRG.61381"; transcript_id "MSTRG.61381.217"; exon_number "7";
chr15	StringTie	exon	20452368	20452588	1000	-	.	gene_id "MSTRG.61381"; transcript_id "MSTRG.61381.217"; exon_number "8";
chr15	StringTie	exon	20453351	20453477	1000	-	.	gene_id "MSTRG.61381"; transcript_id "MSTRG.61381.217"; exon_number "9";
chr15	StringTie	exon	20453620	20453761	1000	-	.	gene_id "MSTRG.61381"; transcript_id "MSTRG.61381.217"; exon_number "10";
chr15	StringTie	transcript	20429430	20454010	1000	-	.	gene_id "MSTRG.61381"; transcript_id "MSTRG.61381.218";
chr15	StringTie	exon	20429430	20430234	1000	-	.	gene_id "MSTRG.61381"; transcript_id "MSTRG.61381.218"; exon_number "1";
chr15	StringTie	exon	20431093	20431235	1000	-	.	gene_id "MSTRG.61381"; transcript_id "MSTRG.61381.218"; exon_number "2";
chr15	StringTie	exon	20435849	20435992	1000	-	.	gene_id "MSTRG.61381"; transcript_id "MSTRG.61381.218"; exon_number "3";
chr15	StringTie	exon	20437294	20437432	1000	-	.	gene_id "MSTRG.61381"; transcript_id "MSTRG.61381.218"; exon_number "4";
chr15	StringTie	exon	20438592	20438822	1000	-	.	gene_id "MSTRG.61381"; transcript_id "MSTRG.61381.218"; exon_number "5";
chr15	StringTie	exon	20438927	20439655	1000	-	.	gene_id "MSTRG.61381"; transcript_id "MSTRG.61381.218"; exon_number "6";
chr15	StringTie	exon	20440474	20440642	1000	-	.	gene_id "MSTRG.61381"; transcript_id "MSTRG.61381.218"; exon_number "7";
chr15	StringTie	exon	20443371	20443518	1000	-	.	gene_id "MSTRG.61381"; transcript_id "MSTRG.61381.218"; exon_number "8";
chr15	StringTie	exon	20444227	20444419	1000	-	.	gene_id "MSTRG.61381"; transcript_id "MSTRG.61381.218"; exon_number "9";
chr15	StringTie	exon	20445859	20446046	1000	-	.	gene_id "MSTRG.61381"; transcript_id "MSTRG.61381.218"; exon_number "10";
chr15	StringTie	exon	20452368	20452588	1000	-	.	gene_id "MSTRG.61381"; transcript_id "MSTRG.61381.218"; exon_number "11";
chr15	StringTie	exon	20453351	20453502	1000	-	.	gene_id "MSTRG.61381"; transcript_id "MSTRG.61381.218"; exon_number "12";
chr15	StringTie	exon	20453613	20454010	1000	-	.	gene_id "MSTRG.61381"; transcript_id "MSTRG.61381.218"; exon_number "13";
chr15	StringTie	transcript	20429442	20454012	1000	-	.	gene_id "MSTRG.61381"; transcript_id "MSTRG.61381.219";
chr15	StringTie	exon	20429442	20430234	1000	-	.	gene_id "MSTRG.61381"; transcript_id "MSTRG.61381.219"; exon_number "1";
chr15	StringTie	exon	20431093	20431235	1000	-	.	gene_id "MSTRG.61381"; transcript_id "MSTRG.61381.219"; exon_number "2";
chr15	StringTie	exon	20435849	20435992	1000	-	.	gene_id "MSTRG.61381"; transcript_id "MSTRG.61381.219"; exon_number "3";
chr15	StringTie	exon	20437294	20437432	1000	-	.	gene_id "MSTRG.61381"; transcript_id "MSTRG.61381.219"; exon_number "4";
chr15	StringTie	exon	20438592	20438822	1000	-	.	gene_id "MSTRG.61381"; transcript_id "MSTRG.61381.219"; exon_number "5";
chr15	StringTie	exon	20438927	20439259	1000	-	.	gene_id "MSTRG.61381"; transcript_id "MSTRG.61381.219"; exon_number "6";
chr15	StringTie	exon	20439322	20439383	1000	-	.	gene_id "MSTRG.61381"; transcript_id "MSTRG.61381.219"; exon_number "7";
chr15	StringTie	exon	20439446	20439655	1000	-	.	gene_id "MSTRG.61381"; transcript_id "MSTRG.61381.219"; exon_number "8";
chr15	StringTie	exon	20440474	20440642	1000	-	.	gene_id "MSTRG.61381"; transcript_id "MSTRG.61381.219"; exon_number "9";
chr15	StringTie	exon	20443371	20443521	1000	-	.	gene_id "MSTRG.61381"; transcript_id "MSTRG.61381.219"; exon_number "10";
chr15	StringTie	exon	20444227	20444419	1000	-	.	gene_id "MSTRG.61381"; transcript_id "MSTRG.61381.219"; exon_number "11";
chr15	StringTie	exon	20445859	20446046	1000	-	.	gene_id "MSTRG.61381"; transcript_id "MSTRG.61381.219"; exon_number "12";
chr15	StringTie	exon	20452368	20452559	1000	-	.	gene_id "MSTRG.61381"; transcript_id "MSTRG.61381.219"; exon_number "13";
chr15	StringTie	exon	20453351	20453502	1000	-	.	gene_id "MSTRG.61381"; transcript_id "MSTRG.61381.219"; exon_number "14";
chr15	StringTie	exon	20453613	20454012	1000	-	.	gene_id "MSTRG.61381"; transcript_id "MSTRG.61381.219"; exon_number "15";
chr15	StringTie	transcript	20377227	20506368	1000	-	.	gene_id "MSTRG.61381"; transcript_id "MSTRG.61381.22";
chr15	StringTie	exon	20377227	20378195	1000	-	.	gene_id "MSTRG.61381"; transcript_id "MSTRG.61381.22"; exon_number "1";
chr15	StringTie	exon	20380821	20383456	1000	-	.	gene_id "MSTRG.61381"; transcript_id "MSTRG.61381.22"; exon_number "2";
chr15	StringTie	exon	20407572	20407617	1000	-	.	gene_id "MSTRG.61381"; transcript_id "MSTRG.61381.22"; exon_number "3";
chr15	StringTie	exon	20408674	20408729	1000	-	.	gene_id "MSTRG.61381"; transcript_id "MSTRG.61381.22"; exon_number "4";
chr15	StringTie	exon	20431093	20431235	1000	-	.	gene_id "MSTRG.61381"; transcript_id "MSTRG.61381.22"; exon_number "5";
chr15	StringTie	exon	20435849	20435992	1000	-	.	gene_id "MSTRG.61381"; transcript_id "MSTRG.61381.22"; exon_number "6";
chr15	StringTie	exon	20437294	20437432	1000	-	.	gene_id "MSTRG.61381"; transcript_id "MSTRG.61381.22"; exon_number "7";
chr15	StringTie	exon	20438592	20438822	1000	-	.	gene_id "MSTRG.61381"; transcript_id "MSTRG.61381.22"; exon_number "8";
chr15	StringTie	exon	20438927	20439123	1000	-	.	gene_id "MSTRG.61381"; transcript_id "MSTRG.61381.22"; exon_number "9";
chr15	StringTie	exon	20439508	20439655	1000	-	.	gene_id "MSTRG.61381"; transcript_id "MSTRG.61381.22"; exon_number "10";
chr15	StringTie	exon	20440474	20440642	1000	-	.	gene_id "MSTRG.61381"; transcript_id "MSTRG.61381.22"; exon_number "11";
chr15	StringTie	exon	20443371	20443521	1000	-	.	gene_id "MSTRG.61381"; transcript_id "MSTRG.61381.22"; exon_number "12";
chr15	StringTie	exon	20444227	20444419	1000	-	.	gene_id "MSTRG.61381"; transcript_id "MSTRG.61381.22"; exon_number "13";
chr15	StringTie	exon	20445859	20446046	1000	-	.	gene_id "MSTRG.61381"; transcript_id "MSTRG.61381.22"; exon_number "14";
chr15	StringTie	exon	20452368	20452588	1000	-	.	gene_id "MSTRG.61381"; transcript_id "MSTRG.61381.22"; exon_number "15";
chr15	StringTie	exon	20453351	20454010	1000	-	.	gene_id "MSTRG.61381"; transcript_id "MSTRG.61381.22"; exon_number "16";
chr15	StringTie	exon	20454540	20454673	1000	-	.	gene_id "MSTRG.61381"; transcript_id "MSTRG.61381.22"; exon_number "17";
chr15	StringTie	exon	20457305	20457720	1000	-	.	gene_id "MSTRG.61381"; transcript_id "MSTRG.61381.22"; exon_number "18";
chr15	StringTie	exon	20457827	20457959	1000	-	.	gene_id "MSTRG.61381"; transcript_id "MSTRG.61381.22"; exon_number "19";
chr15	StringTie	exon	20458233	20458447	1000	-	.	gene_id "MSTRG.61381"; transcript_id "MSTRG.61381.22"; exon_number "20";
chr15	StringTie	exon	20462343	20462446	1000	-	.	gene_id "MSTRG.61381"; transcript_id "MSTRG.61381.22"; exon_number "21";
chr15	StringTie	exon	20462831	20463001	1000	-	.	gene_id "MSTRG.61381"; transcript_id "MSTRG.61381.22"; exon_number "22";
chr15	StringTie	exon	20466195	20466370	1000	-	.	gene_id "MSTRG.61381"; transcript_id "MSTRG.61381.22"; exon_number "23";
chr15	StringTie	exon	20476925	20477056	1000	-	.	gene_id "MSTRG.61381"; transcript_id "MSTRG.61381.22"; exon_number "24";
chr15	StringTie	exon	20483403	20483517	1000	-	.	gene_id "MSTRG.61381"; transcript_id "MSTRG.61381.22"; exon_number "25";
chr15	StringTie	exon	20505391	20505493	1000	-	.	gene_id "MSTRG.61381"; transcript_id "MSTRG.61381.22"; exon_number "26";
chr15	StringTie	exon	20506108	20506368	1000	-	.	gene_id "MSTRG.61381"; transcript_id "MSTRG.61381.22"; exon_number "27";
chr15	StringTie	transcript	20429449	20506206	1000	-	.	gene_id "MSTRG.61381"; transcript_id "MSTRG.61381.220";
chr15	StringTie	exon	20429449	20430234	1000	-	.	gene_id "MSTRG.61381"; transcript_id "MSTRG.61381.220"; exon_number "1";
chr15	StringTie	exon	20431093	20431235	1000	-	.	gene_id "MSTRG.61381"; transcript_id "MSTRG.61381.220"; exon_number "2";
chr15	StringTie	exon	20435849	20435992	1000	-	.	gene_id "MSTRG.61381"; transcript_id "MSTRG.61381.220"; exon_number "3";
chr15	StringTie	exon	20437294	20437432	1000	-	.	gene_id "MSTRG.61381"; transcript_id "MSTRG.61381.220"; exon_number "4";
chr15	StringTie	exon	20438592	20438822	1000	-	.	gene_id "MSTRG.61381"; transcript_id "MSTRG.61381.220"; exon_number "5";
chr15	StringTie	exon	20438927	20439383	1000	-	.	gene_id "MSTRG.61381"; transcript_id "MSTRG.61381.220"; exon_number "6";
chr15	StringTie	exon	20439446	20439655	1000	-	.	gene_id "MSTRG.61381"; transcript_id "MSTRG.61381.220"; exon_number "7";
chr15	StringTie	exon	20440474	20440642	1000	-	.	gene_id "MSTRG.61381"; transcript_id "MSTRG.61381.220"; exon_number "8";
chr15	StringTie	exon	20443371	20443521	1000	-	.	gene_id "MSTRG.61381"; transcript_id "MSTRG.61381.220"; exon_number "9";
chr15	StringTie	exon	20444227	20444419	1000	-	.	gene_id "MSTRG.61381"; transcript_id "MSTRG.61381.220"; exon_number "10";
chr15	StringTie	exon	20445859	20446046	1000	-	.	gene_id "MSTRG.61381"; transcript_id "MSTRG.61381.220"; exon_number "11";
chr15	StringTie	exon	20452368	20452588	1000	-	.	gene_id "MSTRG.61381"; transcript_id "MSTRG.61381.220"; exon_number "12";
chr15	StringTie	exon	20453351	20453502	1000	-	.	gene_id "MSTRG.61381"; transcript_id "MSTRG.61381.220"; exon_number "13";
chr15	StringTie	exon	20453613	20454010	1000	-	.	gene_id "MSTRG.61381"; transcript_id "MSTRG.61381.220"; exon_number "14";
chr15	StringTie	exon	20454540	20454673	1000	-	.	gene_id "MSTRG.61381"; transcript_id "MSTRG.61381.220"; exon_number "15";
chr15	StringTie	exon	20457305	20458447	1000	-	.	gene_id "MSTRG.61381"; transcript_id "MSTRG.61381.220"; exon_number "16";
chr15	StringTie	exon	20462343	20462446	1000	-	.	gene_id "MSTRG.61381"; transcript_id "MSTRG.61381.220"; exon_number "17";
chr15	StringTie	exon	20462831	20463001	1000	-	.	gene_id "MSTRG.61381"; transcript_id "MSTRG.61381.220"; exon_number "18";
chr15	StringTie	exon	20466195	20466370	1000	-	.	gene_id "MSTRG.61381"; transcript_id "MSTRG.61381.220"; exon_number "19";
chr15	StringTie	exon	20477202	20477361	1000	-	.	gene_id "MSTRG.61381"; transcript_id "MSTRG.61381.220"; exon_number "20";
chr15	StringTie	exon	20483403	20483517	1000	-	.	gene_id "MSTRG.61381"; transcript_id "MSTRG.61381.220"; exon_number "21";
chr15	StringTie	exon	20505391	20505493	1000	-	.	gene_id "MSTRG.61381"; transcript_id "MSTRG.61381.220"; exon_number "22";
chr15	StringTie	exon	20506108	20506206	1000	-	.	gene_id "MSTRG.61381"; transcript_id "MSTRG.61381.220"; exon_number "23";
chr15	StringTie	transcript	20429449	20454013	1000	-	.	gene_id "MSTRG.61381"; transcript_id "MSTRG.61381.221";
chr15	StringTie	exon	20429449	20430234	1000	-	.	gene_id "MSTRG.61381"; transcript_id "MSTRG.61381.221"; exon_number "1";
chr15	StringTie	exon	20431093	20431235	1000	-	.	gene_id "MSTRG.61381"; transcript_id "MSTRG.61381.221"; exon_number "2";
chr15	StringTie	exon	20435849	20435992	1000	-	.	gene_id "MSTRG.61381"; transcript_id "MSTRG.61381.221"; exon_number "3";
chr15	StringTie	exon	20437294	20437432	1000	-	.	gene_id "MSTRG.61381"; transcript_id "MSTRG.61381.221"; exon_number "4";
chr15	StringTie	exon	20438592	20438822	1000	-	.	gene_id "MSTRG.61381"; transcript_id "MSTRG.61381.221"; exon_number "5";
chr15	StringTie	exon	20438927	20439321	1000	-	.	gene_id "MSTRG.61381"; transcript_id "MSTRG.61381.221"; exon_number "6";
chr15	StringTie	exon	20439384	20439655	1000	-	.	gene_id "MSTRG.61381"; transcript_id "MSTRG.61381.221"; exon_number "7";
chr15	StringTie	exon	20440474	20440642	1000	-	.	gene_id "MSTRG.61381"; transcript_id "MSTRG.61381.221"; exon_number "8";
chr15	StringTie	exon	20443371	20443521	1000	-	.	gene_id "MSTRG.61381"; transcript_id "MSTRG.61381.221"; exon_number "9";
chr15	StringTie	exon	20444227	20444419	1000	-	.	gene_id "MSTRG.61381"; transcript_id "MSTRG.61381.221"; exon_number "10";
chr15	StringTie	exon	20445885	20446046	1000	-	.	gene_id "MSTRG.61381"; transcript_id "MSTRG.61381.221"; exon_number "11";
chr15	StringTie	exon	20452368	20452588	1000	-	.	gene_id "MSTRG.61381"; transcript_id "MSTRG.61381.221"; exon_number "12";
chr15	StringTie	exon	20453351	20453502	1000	-	.	gene_id "MSTRG.61381"; transcript_id "MSTRG.61381.221"; exon_number "13";
chr15	StringTie	exon	20453613	20454013	1000	-	.	gene_id "MSTRG.61381"; transcript_id "MSTRG.61381.221"; exon_number "14";
chr15	StringTie	transcript	20429452	20454010	1000	-	.	gene_id "MSTRG.61381"; transcript_id "MSTRG.61381.222";
chr15	StringTie	exon	20429452	20430234	1000	-	.	gene_id "MSTRG.61381"; transcript_id "MSTRG.61381.222"; exon_number "1";
chr15	StringTie	exon	20431093	20431235	1000	-	.	gene_id "MSTRG.61381"; transcript_id "MSTRG.61381.222"; exon_number "2";
chr15	StringTie	exon	20435849	20436678	1000	-	.	gene_id "MSTRG.61381"; transcript_id "MSTRG.61381.222"; exon_number "3";
chr15	StringTie	exon	20437294	20437432	1000	-	.	gene_id "MSTRG.61381"; transcript_id "MSTRG.61381.222"; exon_number "4";
chr15	StringTie	exon	20438592	20438822	1000	-	.	gene_id "MSTRG.61381"; transcript_id "MSTRG.61381.222"; exon_number "5";
chr15	StringTie	exon	20438927	20439123	1000	-	.	gene_id "MSTRG.61381"; transcript_id "MSTRG.61381.222"; exon_number "6";
chr15	StringTie	exon	20439508	20439655	1000	-	.	gene_id "MSTRG.61381"; transcript_id "MSTRG.61381.222"; exon_number "7";
chr15	StringTie	exon	20440474	20440642	1000	-	.	gene_id "MSTRG.61381"; transcript_id "MSTRG.61381.222"; exon_number "8";
chr15	StringTie	exon	20443371	20443521	1000	-	.	gene_id "MSTRG.61381"; transcript_id "MSTRG.61381.222"; exon_number "9";
chr15	StringTie	exon	20444227	20444419	1000	-	.	gene_id "MSTRG.61381"; transcript_id "MSTRG.61381.222"; exon_number "10";
chr15	StringTie	exon	20445859	20446046	1000	-	.	gene_id "MSTRG.61381"; transcript_id "MSTRG.61381.222"; exon_number "11";
chr15	StringTie	exon	20452368	20452559	1000	-	.	gene_id "MSTRG.61381"; transcript_id "MSTRG.61381.222"; exon_number "12";
chr15	StringTie	exon	20453351	20453502	1000	-	.	gene_id "MSTRG.61381"; transcript_id "MSTRG.61381.222"; exon_number "13";
chr15	StringTie	exon	20453613	20454010	1000	-	.	gene_id "MSTRG.61381"; transcript_id "MSTRG.61381.222"; exon_number "14";
chr15	StringTie	transcript	20429457	20454009	1000	-	.	gene_id "MSTRG.61381"; transcript_id "MSTRG.61381.223";
chr15	StringTie	exon	20429457	20430234	1000	-	.	gene_id "MSTRG.61381"; transcript_id "MSTRG.61381.223"; exon_number "1";
chr15	StringTie	exon	20430668	20431235	1000	-	.	gene_id "MSTRG.61381"; transcript_id "MSTRG.61381.223"; exon_number "2";
chr15	StringTie	exon	20435849	20438822	1000	-	.	gene_id "MSTRG.61381"; transcript_id "MSTRG.61381.223"; exon_number "3";
chr15	StringTie	exon	20438927	20439123	1000	-	.	gene_id "MSTRG.61381"; transcript_id "MSTRG.61381.223"; exon_number "4";
chr15	StringTie	exon	20439508	20439655	1000	-	.	gene_id "MSTRG.61381"; transcript_id "MSTRG.61381.223"; exon_number "5";
chr15	StringTie	exon	20440474	20440642	1000	-	.	gene_id "MSTRG.61381"; transcript_id "MSTRG.61381.223"; exon_number "6";
chr15	StringTie	exon	20443371	20443521	1000	-	.	gene_id "MSTRG.61381"; transcript_id "MSTRG.61381.223"; exon_number "7";
chr15	StringTie	exon	20444227	20444419	1000	-	.	gene_id "MSTRG.61381"; transcript_id "MSTRG.61381.223"; exon_number "8";
chr15	StringTie	exon	20445859	20446046	1000	-	.	gene_id "MSTRG.61381"; transcript_id "MSTRG.61381.223"; exon_number "9";
chr15	StringTie	exon	20452368	20452551	1000	-	.	gene_id "MSTRG.61381"; transcript_id "MSTRG.61381.223"; exon_number "10";
chr15	StringTie	exon	20453351	20453502	1000	-	.	gene_id "MSTRG.61381"; transcript_id "MSTRG.61381.223"; exon_number "11";
chr15	StringTie	exon	20453620	20453762	1000	-	.	gene_id "MSTRG.61381"; transcript_id "MSTRG.61381.223"; exon_number "12";
chr15	StringTie	exon	20453840	20454009	1000	-	.	gene_id "MSTRG.61381"; transcript_id "MSTRG.61381.223"; exon_number "13";
chr15	StringTie	transcript	20429458	20454012	1000	-	.	gene_id "MSTRG.61381"; transcript_id "MSTRG.61381.224";
chr15	StringTie	exon	20429458	20430234	1000	-	.	gene_id "MSTRG.61381"; transcript_id "MSTRG.61381.224"; exon_number "1";
chr15	StringTie	exon	20431093	20431235	1000	-	.	gene_id "MSTRG.61381"; transcript_id "MSTRG.61381.224"; exon_number "2";
chr15	StringTie	exon	20435849	20435992	1000	-	.	gene_id "MSTRG.61381"; transcript_id "MSTRG.61381.224"; exon_number "3";
chr15	StringTie	exon	20437294	20437432	1000	-	.	gene_id "MSTRG.61381"; transcript_id "MSTRG.61381.224"; exon_number "4";
chr15	StringTie	exon	20438592	20438822	1000	-	.	gene_id "MSTRG.61381"; transcript_id "MSTRG.61381.224"; exon_number "5";
chr15	StringTie	exon	20438927	20439321	1000	-	.	gene_id "MSTRG.61381"; transcript_id "MSTRG.61381.224"; exon_number "6";
chr15	StringTie	exon	20439384	20439655	1000	-	.	gene_id "MSTRG.61381"; transcript_id "MSTRG.61381.224"; exon_number "7";
chr15	StringTie	exon	20440474	20440642	1000	-	.	gene_id "MSTRG.61381"; transcript_id "MSTRG.61381.224"; exon_number "8";
chr15	StringTie	exon	20443339	20443521	1000	-	.	gene_id "MSTRG.61381"; transcript_id "MSTRG.61381.224"; exon_number "9";
chr15	StringTie	exon	20444227	20444419	1000	-	.	gene_id "MSTRG.61381"; transcript_id "MSTRG.61381.224"; exon_number "10";
chr15	StringTie	exon	20445859	20446046	1000	-	.	gene_id "MSTRG.61381"; transcript_id "MSTRG.61381.224"; exon_number "11";
chr15	StringTie	exon	20452368	20452588	1000	-	.	gene_id "MSTRG.61381"; transcript_id "MSTRG.61381.224"; exon_number "12";
chr15	StringTie	exon	20453351	20453502	1000	-	.	gene_id "MSTRG.61381"; transcript_id "MSTRG.61381.224"; exon_number "13";
chr15	StringTie	exon	20453613	20454012	1000	-	.	gene_id "MSTRG.61381"; transcript_id "MSTRG.61381.224"; exon_number "14";
chr15	StringTie	transcript	20429459	20454674	1000	-	.	gene_id "MSTRG.61381"; transcript_id "MSTRG.61381.225";
chr15	StringTie	exon	20429459	20430234	1000	-	.	gene_id "MSTRG.61381"; transcript_id "MSTRG.61381.225"; exon_number "1";
chr15	StringTie	exon	20430668	20431235	1000	-	.	gene_id "MSTRG.61381"; transcript_id "MSTRG.61381.225"; exon_number "2";
chr15	StringTie	exon	20435849	20435992	1000	-	.	gene_id "MSTRG.61381"; transcript_id "MSTRG.61381.225"; exon_number "3";
chr15	StringTie	exon	20437294	20437432	1000	-	.	gene_id "MSTRG.61381"; transcript_id "MSTRG.61381.225"; exon_number "4";
chr15	StringTie	exon	20438592	20438822	1000	-	.	gene_id "MSTRG.61381"; transcript_id "MSTRG.61381.225"; exon_number "5";
chr15	StringTie	exon	20438927	20439655	1000	-	.	gene_id "MSTRG.61381"; transcript_id "MSTRG.61381.225"; exon_number "6";
chr15	StringTie	exon	20440474	20440642	1000	-	.	gene_id "MSTRG.61381"; transcript_id "MSTRG.61381.225"; exon_number "7";
chr15	StringTie	exon	20443371	20443518	1000	-	.	gene_id "MSTRG.61381"; transcript_id "MSTRG.61381.225"; exon_number "8";
chr15	StringTie	exon	20444227	20444419	1000	-	.	gene_id "MSTRG.61381"; transcript_id "MSTRG.61381.225"; exon_number "9";
chr15	StringTie	exon	20445859	20446046	1000	-	.	gene_id "MSTRG.61381"; transcript_id "MSTRG.61381.225"; exon_number "10";
chr15	StringTie	exon	20452368	20452588	1000	-	.	gene_id "MSTRG.61381"; transcript_id "MSTRG.61381.225"; exon_number "11";
chr15	StringTie	exon	20453351	20453502	1000	-	.	gene_id "MSTRG.61381"; transcript_id "MSTRG.61381.225"; exon_number "12";
chr15	StringTie	exon	20453706	20453762	1000	-	.	gene_id "MSTRG.61381"; transcript_id "MSTRG.61381.225"; exon_number "13";
chr15	StringTie	exon	20453840	20454010	1000	-	.	gene_id "MSTRG.61381"; transcript_id "MSTRG.61381.225"; exon_number "14";
chr15	StringTie	exon	20454540	20454674	1000	-	.	gene_id "MSTRG.61381"; transcript_id "MSTRG.61381.225"; exon_number "15";
chr15	StringTie	transcript	20429459	20454682	1000	-	.	gene_id "MSTRG.61381"; transcript_id "MSTRG.61381.226";
chr15	StringTie	exon	20429459	20430234	1000	-	.	gene_id "MSTRG.61381"; transcript_id "MSTRG.61381.226"; exon_number "1";
chr15	StringTie	exon	20430668	20431235	1000	-	.	gene_id "MSTRG.61381"; transcript_id "MSTRG.61381.226"; exon_number "2";
chr15	StringTie	exon	20435849	20435992	1000	-	.	gene_id "MSTRG.61381"; transcript_id "MSTRG.61381.226"; exon_number "3";
chr15	StringTie	exon	20437294	20438822	1000	-	.	gene_id "MSTRG.61381"; transcript_id "MSTRG.61381.226"; exon_number "4";
chr15	StringTie	exon	20438927	20439123	1000	-	.	gene_id "MSTRG.61381"; transcript_id "MSTRG.61381.226"; exon_number "5";
chr15	StringTie	exon	20439508	20439655	1000	-	.	gene_id "MSTRG.61381"; transcript_id "MSTRG.61381.226"; exon_number "6";
chr15	StringTie	exon	20440474	20440642	1000	-	.	gene_id "MSTRG.61381"; transcript_id "MSTRG.61381.226"; exon_number "7";
chr15	StringTie	exon	20443371	20443521	1000	-	.	gene_id "MSTRG.61381"; transcript_id "MSTRG.61381.226"; exon_number "8";
chr15	StringTie	exon	20444227	20444419	1000	-	.	gene_id "MSTRG.61381"; transcript_id "MSTRG.61381.226"; exon_number "9";
chr15	StringTie	exon	20445859	20446046	1000	-	.	gene_id "MSTRG.61381"; transcript_id "MSTRG.61381.226"; exon_number "10";
chr15	StringTie	exon	20452368	20452559	1000	-	.	gene_id "MSTRG.61381"; transcript_id "MSTRG.61381.226"; exon_number "11";
chr15	StringTie	exon	20453351	20453502	1000	-	.	gene_id "MSTRG.61381"; transcript_id "MSTRG.61381.226"; exon_number "12";
chr15	StringTie	exon	20453613	20454010	1000	-	.	gene_id "MSTRG.61381"; transcript_id "MSTRG.61381.226"; exon_number "13";
chr15	StringTie	exon	20454540	20454682	1000	-	.	gene_id "MSTRG.61381"; transcript_id "MSTRG.61381.226"; exon_number "14";
chr15	StringTie	transcript	20429467	20453762	1000	-	.	gene_id "MSTRG.61381"; transcript_id "MSTRG.61381.227";
chr15	StringTie	exon	20429467	20430234	1000	-	.	gene_id "MSTRG.61381"; transcript_id "MSTRG.61381.227"; exon_number "1";
chr15	StringTie	exon	20430668	20431235	1000	-	.	gene_id "MSTRG.61381"; transcript_id "MSTRG.61381.227"; exon_number "2";
chr15	StringTie	exon	20435849	20435992	1000	-	.	gene_id "MSTRG.61381"; transcript_id "MSTRG.61381.227"; exon_number "3";
chr15	StringTie	exon	20437294	20437432	1000	-	.	gene_id "MSTRG.61381"; transcript_id "MSTRG.61381.227"; exon_number "4";
chr15	StringTie	exon	20438592	20438822	1000	-	.	gene_id "MSTRG.61381"; transcript_id "MSTRG.61381.227"; exon_number "5";
chr15	StringTie	exon	20438927	20439123	1000	-	.	gene_id "MSTRG.61381"; transcript_id "MSTRG.61381.227"; exon_number "6";
chr15	StringTie	exon	20439198	20439655	1000	-	.	gene_id "MSTRG.61381"; transcript_id "MSTRG.61381.227"; exon_number "7";
chr15	StringTie	exon	20440474	20440642	1000	-	.	gene_id "MSTRG.61381"; transcript_id "MSTRG.61381.227"; exon_number "8";
chr15	StringTie	exon	20443371	20443521	1000	-	.	gene_id "MSTRG.61381"; transcript_id "MSTRG.61381.227"; exon_number "9";
chr15	StringTie	exon	20444227	20444419	1000	-	.	gene_id "MSTRG.61381"; transcript_id "MSTRG.61381.227"; exon_number "10";
chr15	StringTie	exon	20445859	20446046	1000	-	.	gene_id "MSTRG.61381"; transcript_id "MSTRG.61381.227"; exon_number "11";
chr15	StringTie	exon	20452368	20452559	1000	-	.	gene_id "MSTRG.61381"; transcript_id "MSTRG.61381.227"; exon_number "12";
chr15	StringTie	exon	20453351	20453502	1000	-	.	gene_id "MSTRG.61381"; transcript_id "MSTRG.61381.227"; exon_number "13";
chr15	StringTie	exon	20453613	20453762	1000	-	.	gene_id "MSTRG.61381"; transcript_id "MSTRG.61381.227"; exon_number "14";
chr15	StringTie	transcript	20429467	20454012	1000	-	.	gene_id "MSTRG.61381"; transcript_id "MSTRG.61381.228";
chr15	StringTie	exon	20429467	20430234	1000	-	.	gene_id "MSTRG.61381"; transcript_id "MSTRG.61381.228"; exon_number "1";
chr15	StringTie	exon	20430668	20431235	1000	-	.	gene_id "MSTRG.61381"; transcript_id "MSTRG.61381.228"; exon_number "2";
chr15	StringTie	exon	20435849	20435992	1000	-	.	gene_id "MSTRG.61381"; transcript_id "MSTRG.61381.228"; exon_number "3";
chr15	StringTie	exon	20437294	20438822	1000	-	.	gene_id "MSTRG.61381"; transcript_id "MSTRG.61381.228"; exon_number "4";
chr15	StringTie	exon	20438927	20439655	1000	-	.	gene_id "MSTRG.61381"; transcript_id "MSTRG.61381.228"; exon_number "5";
chr15	StringTie	exon	20440474	20440642	1000	-	.	gene_id "MSTRG.61381"; transcript_id "MSTRG.61381.228"; exon_number "6";
chr15	StringTie	exon	20443371	20443521	1000	-	.	gene_id "MSTRG.61381"; transcript_id "MSTRG.61381.228"; exon_number "7";
chr15	StringTie	exon	20444227	20444419	1000	-	.	gene_id "MSTRG.61381"; transcript_id "MSTRG.61381.228"; exon_number "8";
chr15	StringTie	exon	20445859	20446046	1000	-	.	gene_id "MSTRG.61381"; transcript_id "MSTRG.61381.228"; exon_number "9";
chr15	StringTie	exon	20453351	20454012	1000	-	.	gene_id "MSTRG.61381"; transcript_id "MSTRG.61381.228"; exon_number "10";
chr15	StringTie	transcript	20429472	20454696	1000	-	.	gene_id "MSTRG.61381"; transcript_id "MSTRG.61381.229";
chr15	StringTie	exon	20429472	20431235	1000	-	.	gene_id "MSTRG.61381"; transcript_id "MSTRG.61381.229"; exon_number "1";
chr15	StringTie	exon	20435849	20435992	1000	-	.	gene_id "MSTRG.61381"; transcript_id "MSTRG.61381.229"; exon_number "2";
chr15	StringTie	exon	20437294	20437432	1000	-	.	gene_id "MSTRG.61381"; transcript_id "MSTRG.61381.229"; exon_number "3";
chr15	StringTie	exon	20437650	20437738	1000	-	.	gene_id "MSTRG.61381"; transcript_id "MSTRG.61381.229"; exon_number "4";
chr15	StringTie	exon	20438592	20438822	1000	-	.	gene_id "MSTRG.61381"; transcript_id "MSTRG.61381.229"; exon_number "5";
chr15	StringTie	exon	20438927	20439123	1000	-	.	gene_id "MSTRG.61381"; transcript_id "MSTRG.61381.229"; exon_number "6";
chr15	StringTie	exon	20439198	20439655	1000	-	.	gene_id "MSTRG.61381"; transcript_id "MSTRG.61381.229"; exon_number "7";
chr15	StringTie	exon	20440474	20440642	1000	-	.	gene_id "MSTRG.61381"; transcript_id "MSTRG.61381.229"; exon_number "8";
chr15	StringTie	exon	20443371	20443521	1000	-	.	gene_id "MSTRG.61381"; transcript_id "MSTRG.61381.229"; exon_number "9";
chr15	StringTie	exon	20444227	20444419	1000	-	.	gene_id "MSTRG.61381"; transcript_id "MSTRG.61381.229"; exon_number "10";
chr15	StringTie	exon	20445859	20446046	1000	-	.	gene_id "MSTRG.61381"; transcript_id "MSTRG.61381.229"; exon_number "11";
chr15	StringTie	exon	20452368	20452588	1000	-	.	gene_id "MSTRG.61381"; transcript_id "MSTRG.61381.229"; exon_number "12";
chr15	StringTie	exon	20453351	20453502	1000	-	.	gene_id "MSTRG.61381"; transcript_id "MSTRG.61381.229"; exon_number "13";
chr15	StringTie	exon	20453620	20453762	1000	-	.	gene_id "MSTRG.61381"; transcript_id "MSTRG.61381.229"; exon_number "14";
chr15	StringTie	exon	20453840	20454010	1000	-	.	gene_id "MSTRG.61381"; transcript_id "MSTRG.61381.229"; exon_number "15";
chr15	StringTie	exon	20454540	20454696	1000	-	.	gene_id "MSTRG.61381"; transcript_id "MSTRG.61381.229"; exon_number "16";
chr15	StringTie	transcript	20377414	20484373	1000	-	.	gene_id "MSTRG.61381"; transcript_id "MSTRG.61381.23";
chr15	StringTie	exon	20377414	20378195	1000	-	.	gene_id "MSTRG.61381"; transcript_id "MSTRG.61381.23"; exon_number "1";
chr15	StringTie	exon	20383291	20383456	1000	-	.	gene_id "MSTRG.61381"; transcript_id "MSTRG.61381.23"; exon_number "2";
chr15	StringTie	exon	20407572	20407617	1000	-	.	gene_id "MSTRG.61381"; transcript_id "MSTRG.61381.23"; exon_number "3";
chr15	StringTie	exon	20431093	20431235	1000	-	.	gene_id "MSTRG.61381"; transcript_id "MSTRG.61381.23"; exon_number "4";
chr15	StringTie	exon	20435849	20435992	1000	-	.	gene_id "MSTRG.61381"; transcript_id "MSTRG.61381.23"; exon_number "5";
chr15	StringTie	exon	20437294	20437432	1000	-	.	gene_id "MSTRG.61381"; transcript_id "MSTRG.61381.23"; exon_number "6";
chr15	StringTie	exon	20438592	20438822	1000	-	.	gene_id "MSTRG.61381"; transcript_id "MSTRG.61381.23"; exon_number "7";
chr15	StringTie	exon	20438927	20439655	1000	-	.	gene_id "MSTRG.61381"; transcript_id "MSTRG.61381.23"; exon_number "8";
chr15	StringTie	exon	20440474	20440642	1000	-	.	gene_id "MSTRG.61381"; transcript_id "MSTRG.61381.23"; exon_number "9";
chr15	StringTie	exon	20443371	20443521	1000	-	.	gene_id "MSTRG.61381"; transcript_id "MSTRG.61381.23"; exon_number "10";
chr15	StringTie	exon	20444227	20444419	1000	-	.	gene_id "MSTRG.61381"; transcript_id "MSTRG.61381.23"; exon_number "11";
chr15	StringTie	exon	20445859	20446046	1000	-	.	gene_id "MSTRG.61381"; transcript_id "MSTRG.61381.23"; exon_number "12";
chr15	StringTie	exon	20452368	20452588	1000	-	.	gene_id "MSTRG.61381"; transcript_id "MSTRG.61381.23"; exon_number "13";
chr15	StringTie	exon	20453351	20453502	1000	-	.	gene_id "MSTRG.61381"; transcript_id "MSTRG.61381.23"; exon_number "14";
chr15	StringTie	exon	20453620	20453762	1000	-	.	gene_id "MSTRG.61381"; transcript_id "MSTRG.61381.23"; exon_number "15";
chr15	StringTie	exon	20453840	20454010	1000	-	.	gene_id "MSTRG.61381"; transcript_id "MSTRG.61381.23"; exon_number "16";
chr15	StringTie	exon	20454540	20454695	1000	-	.	gene_id "MSTRG.61381"; transcript_id "MSTRG.61381.23"; exon_number "17";
chr15	StringTie	exon	20457305	20457500	1000	-	.	gene_id "MSTRG.61381"; transcript_id "MSTRG.61381.23"; exon_number "18";
chr15	StringTie	exon	20457593	20457720	1000	-	.	gene_id "MSTRG.61381"; transcript_id "MSTRG.61381.23"; exon_number "19";
chr15	StringTie	exon	20457827	20457959	1000	-	.	gene_id "MSTRG.61381"; transcript_id "MSTRG.61381.23"; exon_number "20";
chr15	StringTie	exon	20458233	20458447	1000	-	.	gene_id "MSTRG.61381"; transcript_id "MSTRG.61381.23"; exon_number "21";
chr15	StringTie	exon	20462343	20462446	1000	-	.	gene_id "MSTRG.61381"; transcript_id "MSTRG.61381.23"; exon_number "22";
chr15	StringTie	exon	20462831	20463001	1000	-	.	gene_id "MSTRG.61381"; transcript_id "MSTRG.61381.23"; exon_number "23";
chr15	StringTie	exon	20483403	20483517	1000	-	.	gene_id "MSTRG.61381"; transcript_id "MSTRG.61381.23"; exon_number "24";
chr15	StringTie	exon	20483727	20484373	1000	-	.	gene_id "MSTRG.61381"; transcript_id "MSTRG.61381.23"; exon_number "25";
chr15	StringTie	transcript	20429473	20454032	1000	-	.	gene_id "MSTRG.61381"; transcript_id "MSTRG.61381.230";
chr15	StringTie	exon	20429473	20430728	1000	-	.	gene_id "MSTRG.61381"; transcript_id "MSTRG.61381.230"; exon_number "1";
chr15	StringTie	exon	20431093	20431235	1000	-	.	gene_id "MSTRG.61381"; transcript_id "MSTRG.61381.230"; exon_number "2";
chr15	StringTie	exon	20435849	20436678	1000	-	.	gene_id "MSTRG.61381"; transcript_id "MSTRG.61381.230"; exon_number "3";
chr15	StringTie	exon	20437294	20437432	1000	-	.	gene_id "MSTRG.61381"; transcript_id "MSTRG.61381.230"; exon_number "4";
chr15	StringTie	exon	20438592	20438822	1000	-	.	gene_id "MSTRG.61381"; transcript_id "MSTRG.61381.230"; exon_number "5";
chr15	StringTie	exon	20438927	20439321	1000	-	.	gene_id "MSTRG.61381"; transcript_id "MSTRG.61381.230"; exon_number "6";
chr15	StringTie	exon	20439384	20439655	1000	-	.	gene_id "MSTRG.61381"; transcript_id "MSTRG.61381.230"; exon_number "7";
chr15	StringTie	exon	20440474	20440642	1000	-	.	gene_id "MSTRG.61381"; transcript_id "MSTRG.61381.230"; exon_number "8";
chr15	StringTie	exon	20443371	20443521	1000	-	.	gene_id "MSTRG.61381"; transcript_id "MSTRG.61381.230"; exon_number "9";
chr15	StringTie	exon	20444227	20444419	1000	-	.	gene_id "MSTRG.61381"; transcript_id "MSTRG.61381.230"; exon_number "10";
chr15	StringTie	exon	20445859	20446046	1000	-	.	gene_id "MSTRG.61381"; transcript_id "MSTRG.61381.230"; exon_number "11";
chr15	StringTie	exon	20452368	20452559	1000	-	.	gene_id "MSTRG.61381"; transcript_id "MSTRG.61381.230"; exon_number "12";
chr15	StringTie	exon	20453351	20453502	1000	-	.	gene_id "MSTRG.61381"; transcript_id "MSTRG.61381.230"; exon_number "13";
chr15	StringTie	exon	20453613	20454032	1000	-	.	gene_id "MSTRG.61381"; transcript_id "MSTRG.61381.230"; exon_number "14";
chr15	StringTie	transcript	20429473	20454067	1000	-	.	gene_id "MSTRG.61381"; transcript_id "MSTRG.61381.231";
chr15	StringTie	exon	20429473	20430234	1000	-	.	gene_id "MSTRG.61381"; transcript_id "MSTRG.61381.231"; exon_number "1";
chr15	StringTie	exon	20430668	20430728	1000	-	.	gene_id "MSTRG.61381"; transcript_id "MSTRG.61381.231"; exon_number "2";
chr15	StringTie	exon	20431093	20431235	1000	-	.	gene_id "MSTRG.61381"; transcript_id "MSTRG.61381.231"; exon_number "3";
chr15	StringTie	exon	20435849	20435992	1000	-	.	gene_id "MSTRG.61381"; transcript_id "MSTRG.61381.231"; exon_number "4";
chr15	StringTie	exon	20437294	20437432	1000	-	.	gene_id "MSTRG.61381"; transcript_id "MSTRG.61381.231"; exon_number "5";
chr15	StringTie	exon	20438592	20438822	1000	-	.	gene_id "MSTRG.61381"; transcript_id "MSTRG.61381.231"; exon_number "6";
chr15	StringTie	exon	20438927	20439655	1000	-	.	gene_id "MSTRG.61381"; transcript_id "MSTRG.61381.231"; exon_number "7";
chr15	StringTie	exon	20440474	20440642	1000	-	.	gene_id "MSTRG.61381"; transcript_id "MSTRG.61381.231"; exon_number "8";
chr15	StringTie	exon	20443371	20443521	1000	-	.	gene_id "MSTRG.61381"; transcript_id "MSTRG.61381.231"; exon_number "9";
chr15	StringTie	exon	20444227	20444419	1000	-	.	gene_id "MSTRG.61381"; transcript_id "MSTRG.61381.231"; exon_number "10";
chr15	StringTie	exon	20445859	20446046	1000	-	.	gene_id "MSTRG.61381"; transcript_id "MSTRG.61381.231"; exon_number "11";
chr15	StringTie	exon	20452368	20452559	1000	-	.	gene_id "MSTRG.61381"; transcript_id "MSTRG.61381.231"; exon_number "12";
chr15	StringTie	exon	20453351	20453477	1000	-	.	gene_id "MSTRG.61381"; transcript_id "MSTRG.61381.231"; exon_number "13";
chr15	StringTie	exon	20453620	20454067	1000	-	.	gene_id "MSTRG.61381"; transcript_id "MSTRG.61381.231"; exon_number "14";
chr15	StringTie	transcript	20429474	20454689	1000	-	.	gene_id "MSTRG.61381"; transcript_id "MSTRG.61381.232";
chr15	StringTie	exon	20429474	20430234	1000	-	.	gene_id "MSTRG.61381"; transcript_id "MSTRG.61381.232"; exon_number "1";
chr15	StringTie	exon	20430598	20431235	1000	-	.	gene_id "MSTRG.61381"; transcript_id "MSTRG.61381.232"; exon_number "2";
chr15	StringTie	exon	20435849	20435992	1000	-	.	gene_id "MSTRG.61381"; transcript_id "MSTRG.61381.232"; exon_number "3";
chr15	StringTie	exon	20437294	20437432	1000	-	.	gene_id "MSTRG.61381"; transcript_id "MSTRG.61381.232"; exon_number "4";
chr15	StringTie	exon	20438592	20438822	1000	-	.	gene_id "MSTRG.61381"; transcript_id "MSTRG.61381.232"; exon_number "5";
chr15	StringTie	exon	20438927	20439655	1000	-	.	gene_id "MSTRG.61381"; transcript_id "MSTRG.61381.232"; exon_number "6";
chr15	StringTie	exon	20440474	20440642	1000	-	.	gene_id "MSTRG.61381"; transcript_id "MSTRG.61381.232"; exon_number "7";
chr15	StringTie	exon	20443371	20443521	1000	-	.	gene_id "MSTRG.61381"; transcript_id "MSTRG.61381.232"; exon_number "8";
chr15	StringTie	exon	20444227	20444419	1000	-	.	gene_id "MSTRG.61381"; transcript_id "MSTRG.61381.232"; exon_number "9";
chr15	StringTie	exon	20445859	20446046	1000	-	.	gene_id "MSTRG.61381"; transcript_id "MSTRG.61381.232"; exon_number "10";
chr15	StringTie	exon	20452368	20452588	1000	-	.	gene_id "MSTRG.61381"; transcript_id "MSTRG.61381.232"; exon_number "11";
chr15	StringTie	exon	20453351	20453502	1000	-	.	gene_id "MSTRG.61381"; transcript_id "MSTRG.61381.232"; exon_number "12";
chr15	StringTie	exon	20453620	20453762	1000	-	.	gene_id "MSTRG.61381"; transcript_id "MSTRG.61381.232"; exon_number "13";
chr15	StringTie	exon	20453840	20454010	1000	-	.	gene_id "MSTRG.61381"; transcript_id "MSTRG.61381.232"; exon_number "14";
chr15	StringTie	exon	20454540	20454689	1000	-	.	gene_id "MSTRG.61381"; transcript_id "MSTRG.61381.232"; exon_number "15";
chr15	StringTie	transcript	20429474	20454012	1000	-	.	gene_id "MSTRG.61381"; transcript_id "MSTRG.61381.233";
chr15	StringTie	exon	20429474	20430234	1000	-	.	gene_id "MSTRG.61381"; transcript_id "MSTRG.61381.233"; exon_number "1";
chr15	StringTie	exon	20430668	20430794	1000	-	.	gene_id "MSTRG.61381"; transcript_id "MSTRG.61381.233"; exon_number "2";
chr15	StringTie	exon	20431093	20431235	1000	-	.	gene_id "MSTRG.61381"; transcript_id "MSTRG.61381.233"; exon_number "3";
chr15	StringTie	exon	20435849	20435992	1000	-	.	gene_id "MSTRG.61381"; transcript_id "MSTRG.61381.233"; exon_number "4";
chr15	StringTie	exon	20437294	20437432	1000	-	.	gene_id "MSTRG.61381"; transcript_id "MSTRG.61381.233"; exon_number "5";
chr15	StringTie	exon	20438592	20438822	1000	-	.	gene_id "MSTRG.61381"; transcript_id "MSTRG.61381.233"; exon_number "6";
chr15	StringTie	exon	20438927	20439383	1000	-	.	gene_id "MSTRG.61381"; transcript_id "MSTRG.61381.233"; exon_number "7";
chr15	StringTie	exon	20439467	20439655	1000	-	.	gene_id "MSTRG.61381"; transcript_id "MSTRG.61381.233"; exon_number "8";
chr15	StringTie	exon	20440474	20440642	1000	-	.	gene_id "MSTRG.61381"; transcript_id "MSTRG.61381.233"; exon_number "9";
chr15	StringTie	exon	20443371	20443521	1000	-	.	gene_id "MSTRG.61381"; transcript_id "MSTRG.61381.233"; exon_number "10";
chr15	StringTie	exon	20444227	20444419	1000	-	.	gene_id "MSTRG.61381"; transcript_id "MSTRG.61381.233"; exon_number "11";
chr15	StringTie	exon	20445859	20446046	1000	-	.	gene_id "MSTRG.61381"; transcript_id "MSTRG.61381.233"; exon_number "12";
chr15	StringTie	exon	20452368	20452559	1000	-	.	gene_id "MSTRG.61381"; transcript_id "MSTRG.61381.233"; exon_number "13";
chr15	StringTie	exon	20453351	20453502	1000	-	.	gene_id "MSTRG.61381"; transcript_id "MSTRG.61381.233"; exon_number "14";
chr15	StringTie	exon	20453620	20454012	1000	-	.	gene_id "MSTRG.61381"; transcript_id "MSTRG.61381.233"; exon_number "15";
chr15	StringTie	transcript	20429474	20454010	1000	-	.	gene_id "MSTRG.61381"; transcript_id "MSTRG.61381.234";
chr15	StringTie	exon	20429474	20430234	1000	-	.	gene_id "MSTRG.61381"; transcript_id "MSTRG.61381.234"; exon_number "1";
chr15	StringTie	exon	20430668	20430794	1000	-	.	gene_id "MSTRG.61381"; transcript_id "MSTRG.61381.234"; exon_number "2";
chr15	StringTie	exon	20431093	20431235	1000	-	.	gene_id "MSTRG.61381"; transcript_id "MSTRG.61381.234"; exon_number "3";
chr15	StringTie	exon	20435849	20435992	1000	-	.	gene_id "MSTRG.61381"; transcript_id "MSTRG.61381.234"; exon_number "4";
chr15	StringTie	exon	20437294	20437432	1000	-	.	gene_id "MSTRG.61381"; transcript_id "MSTRG.61381.234"; exon_number "5";
chr15	StringTie	exon	20438592	20438822	1000	-	.	gene_id "MSTRG.61381"; transcript_id "MSTRG.61381.234"; exon_number "6";
chr15	StringTie	exon	20438927	20439321	1000	-	.	gene_id "MSTRG.61381"; transcript_id "MSTRG.61381.234"; exon_number "7";
chr15	StringTie	exon	20439384	20439655	1000	-	.	gene_id "MSTRG.61381"; transcript_id "MSTRG.61381.234"; exon_number "8";
chr15	StringTie	exon	20440474	20440642	1000	-	.	gene_id "MSTRG.61381"; transcript_id "MSTRG.61381.234"; exon_number "9";
chr15	StringTie	exon	20443371	20443521	1000	-	.	gene_id "MSTRG.61381"; transcript_id "MSTRG.61381.234"; exon_number "10";
chr15	StringTie	exon	20444227	20444419	1000	-	.	gene_id "MSTRG.61381"; transcript_id "MSTRG.61381.234"; exon_number "11";
chr15	StringTie	exon	20445859	20446046	1000	-	.	gene_id "MSTRG.61381"; transcript_id "MSTRG.61381.234"; exon_number "12";
chr15	StringTie	exon	20452368	20452559	1000	-	.	gene_id "MSTRG.61381"; transcript_id "MSTRG.61381.234"; exon_number "13";
chr15	StringTie	exon	20453351	20453502	1000	-	.	gene_id "MSTRG.61381"; transcript_id "MSTRG.61381.234"; exon_number "14";
chr15	StringTie	exon	20453620	20454010	1000	-	.	gene_id "MSTRG.61381"; transcript_id "MSTRG.61381.234"; exon_number "15";
chr15	StringTie	transcript	20429482	20454060	1000	-	.	gene_id "MSTRG.61381"; transcript_id "MSTRG.61381.235";
chr15	StringTie	exon	20429482	20430234	1000	-	.	gene_id "MSTRG.61381"; transcript_id "MSTRG.61381.235"; exon_number "1";
chr15	StringTie	exon	20430598	20431235	1000	-	.	gene_id "MSTRG.61381"; transcript_id "MSTRG.61381.235"; exon_number "2";
chr15	StringTie	exon	20435849	20435992	1000	-	.	gene_id "MSTRG.61381"; transcript_id "MSTRG.61381.235"; exon_number "3";
chr15	StringTie	exon	20437294	20437432	1000	-	.	gene_id "MSTRG.61381"; transcript_id "MSTRG.61381.235"; exon_number "4";
chr15	StringTie	exon	20438592	20438822	1000	-	.	gene_id "MSTRG.61381"; transcript_id "MSTRG.61381.235"; exon_number "5";
chr15	StringTie	exon	20438927	20439383	1000	-	.	gene_id "MSTRG.61381"; transcript_id "MSTRG.61381.235"; exon_number "6";
chr15	StringTie	exon	20439446	20439655	1000	-	.	gene_id "MSTRG.61381"; transcript_id "MSTRG.61381.235"; exon_number "7";
chr15	StringTie	exon	20440474	20440642	1000	-	.	gene_id "MSTRG.61381"; transcript_id "MSTRG.61381.235"; exon_number "8";
chr15	StringTie	exon	20443371	20443521	1000	-	.	gene_id "MSTRG.61381"; transcript_id "MSTRG.61381.235"; exon_number "9";
chr15	StringTie	exon	20444227	20444419	1000	-	.	gene_id "MSTRG.61381"; transcript_id "MSTRG.61381.235"; exon_number "10";
chr15	StringTie	exon	20445859	20446046	1000	-	.	gene_id "MSTRG.61381"; transcript_id "MSTRG.61381.235"; exon_number "11";
chr15	StringTie	exon	20452368	20452588	1000	-	.	gene_id "MSTRG.61381"; transcript_id "MSTRG.61381.235"; exon_number "12";
chr15	StringTie	exon	20453351	20453502	1000	-	.	gene_id "MSTRG.61381"; transcript_id "MSTRG.61381.235"; exon_number "13";
chr15	StringTie	exon	20453613	20453762	1000	-	.	gene_id "MSTRG.61381"; transcript_id "MSTRG.61381.235"; exon_number "14";
chr15	StringTie	exon	20453840	20454060	1000	-	.	gene_id "MSTRG.61381"; transcript_id "MSTRG.61381.235"; exon_number "15";
chr15	StringTie	transcript	20429485	20454012	1000	-	.	gene_id "MSTRG.61381"; transcript_id "MSTRG.61381.236";
chr15	StringTie	exon	20429485	20430234	1000	-	.	gene_id "MSTRG.61381"; transcript_id "MSTRG.61381.236"; exon_number "1";
chr15	StringTie	exon	20430668	20431235	1000	-	.	gene_id "MSTRG.61381"; transcript_id "MSTRG.61381.236"; exon_number "2";
chr15	StringTie	exon	20435849	20435992	1000	-	.	gene_id "MSTRG.61381"; transcript_id "MSTRG.61381.236"; exon_number "3";
chr15	StringTie	exon	20437294	20438822	1000	-	.	gene_id "MSTRG.61381"; transcript_id "MSTRG.61381.236"; exon_number "4";
chr15	StringTie	exon	20438927	20439655	1000	-	.	gene_id "MSTRG.61381"; transcript_id "MSTRG.61381.236"; exon_number "5";
chr15	StringTie	exon	20440474	20440642	1000	-	.	gene_id "MSTRG.61381"; transcript_id "MSTRG.61381.236"; exon_number "6";
chr15	StringTie	exon	20443339	20443521	1000	-	.	gene_id "MSTRG.61381"; transcript_id "MSTRG.61381.236"; exon_number "7";
chr15	StringTie	exon	20444227	20444419	1000	-	.	gene_id "MSTRG.61381"; transcript_id "MSTRG.61381.236"; exon_number "8";
chr15	StringTie	exon	20445885	20446046	1000	-	.	gene_id "MSTRG.61381"; transcript_id "MSTRG.61381.236"; exon_number "9";
chr15	StringTie	exon	20452368	20452588	1000	-	.	gene_id "MSTRG.61381"; transcript_id "MSTRG.61381.236"; exon_number "10";
chr15	StringTie	exon	20453351	20453502	1000	-	.	gene_id "MSTRG.61381"; transcript_id "MSTRG.61381.236"; exon_number "11";
chr15	StringTie	exon	20453620	20454012	1000	-	.	gene_id "MSTRG.61381"; transcript_id "MSTRG.61381.236"; exon_number "12";
chr15	StringTie	transcript	20429565	20454688	1000	-	.	gene_id "MSTRG.61381"; transcript_id "MSTRG.61381.237";
chr15	StringTie	exon	20429565	20430234	1000	-	.	gene_id "MSTRG.61381"; transcript_id "MSTRG.61381.237"; exon_number "1";
chr15	StringTie	exon	20430668	20431235	1000	-	.	gene_id "MSTRG.61381"; transcript_id "MSTRG.61381.237"; exon_number "2";
chr15	StringTie	exon	20435849	20435992	1000	-	.	gene_id "MSTRG.61381"; transcript_id "MSTRG.61381.237"; exon_number "3";
chr15	StringTie	exon	20437294	20437432	1000	-	.	gene_id "MSTRG.61381"; transcript_id "MSTRG.61381.237"; exon_number "4";
chr15	StringTie	exon	20438592	20438822	1000	-	.	gene_id "MSTRG.61381"; transcript_id "MSTRG.61381.237"; exon_number "5";
chr15	StringTie	exon	20438927	20439383	1000	-	.	gene_id "MSTRG.61381"; transcript_id "MSTRG.61381.237"; exon_number "6";
chr15	StringTie	exon	20439405	20439655	1000	-	.	gene_id "MSTRG.61381"; transcript_id "MSTRG.61381.237"; exon_number "7";
chr15	StringTie	exon	20440474	20440642	1000	-	.	gene_id "MSTRG.61381"; transcript_id "MSTRG.61381.237"; exon_number "8";
chr15	StringTie	exon	20443371	20443521	1000	-	.	gene_id "MSTRG.61381"; transcript_id "MSTRG.61381.237"; exon_number "9";
chr15	StringTie	exon	20444227	20444419	1000	-	.	gene_id "MSTRG.61381"; transcript_id "MSTRG.61381.237"; exon_number "10";
chr15	StringTie	exon	20445859	20446046	1000	-	.	gene_id "MSTRG.61381"; transcript_id "MSTRG.61381.237"; exon_number "11";
chr15	StringTie	exon	20452368	20452588	1000	-	.	gene_id "MSTRG.61381"; transcript_id "MSTRG.61381.237"; exon_number "12";
chr15	StringTie	exon	20453351	20453502	1000	-	.	gene_id "MSTRG.61381"; transcript_id "MSTRG.61381.237"; exon_number "13";
chr15	StringTie	exon	20453620	20453762	1000	-	.	gene_id "MSTRG.61381"; transcript_id "MSTRG.61381.237"; exon_number "14";
chr15	StringTie	exon	20453840	20454010	1000	-	.	gene_id "MSTRG.61381"; transcript_id "MSTRG.61381.237"; exon_number "15";
chr15	StringTie	exon	20454540	20454688	1000	-	.	gene_id "MSTRG.61381"; transcript_id "MSTRG.61381.237"; exon_number "16";
chr15	StringTie	transcript	20429565	20454688	1000	-	.	gene_id "MSTRG.61381"; transcript_id "MSTRG.61381.238";
chr15	StringTie	exon	20429565	20430234	1000	-	.	gene_id "MSTRG.61381"; transcript_id "MSTRG.61381.238"; exon_number "1";
chr15	StringTie	exon	20430668	20431235	1000	-	.	gene_id "MSTRG.61381"; transcript_id "MSTRG.61381.238"; exon_number "2";
chr15	StringTie	exon	20435849	20435992	1000	-	.	gene_id "MSTRG.61381"; transcript_id "MSTRG.61381.238"; exon_number "3";
chr15	StringTie	exon	20437294	20437432	1000	-	.	gene_id "MSTRG.61381"; transcript_id "MSTRG.61381.238"; exon_number "4";
chr15	StringTie	exon	20438588	20438822	1000	-	.	gene_id "MSTRG.61381"; transcript_id "MSTRG.61381.238"; exon_number "5";
chr15	StringTie	exon	20438927	20439383	1000	-	.	gene_id "MSTRG.61381"; transcript_id "MSTRG.61381.238"; exon_number "6";
chr15	StringTie	exon	20439467	20439655	1000	-	.	gene_id "MSTRG.61381"; transcript_id "MSTRG.61381.238"; exon_number "7";
chr15	StringTie	exon	20440474	20440642	1000	-	.	gene_id "MSTRG.61381"; transcript_id "MSTRG.61381.238"; exon_number "8";
chr15	StringTie	exon	20443371	20443521	1000	-	.	gene_id "MSTRG.61381"; transcript_id "MSTRG.61381.238"; exon_number "9";
chr15	StringTie	exon	20444227	20444419	1000	-	.	gene_id "MSTRG.61381"; transcript_id "MSTRG.61381.238"; exon_number "10";
chr15	StringTie	exon	20445859	20446046	1000	-	.	gene_id "MSTRG.61381"; transcript_id "MSTRG.61381.238"; exon_number "11";
chr15	StringTie	exon	20452368	20452559	1000	-	.	gene_id "MSTRG.61381"; transcript_id "MSTRG.61381.238"; exon_number "12";
chr15	StringTie	exon	20453351	20453502	1000	-	.	gene_id "MSTRG.61381"; transcript_id "MSTRG.61381.238"; exon_number "13";
chr15	StringTie	exon	20453613	20453762	1000	-	.	gene_id "MSTRG.61381"; transcript_id "MSTRG.61381.238"; exon_number "14";
chr15	StringTie	exon	20453840	20454010	1000	-	.	gene_id "MSTRG.61381"; transcript_id "MSTRG.61381.238"; exon_number "15";
chr15	StringTie	exon	20454540	20454688	1000	-	.	gene_id "MSTRG.61381"; transcript_id "MSTRG.61381.238"; exon_number "16";
chr15	StringTie	transcript	20429572	20454033	1000	-	.	gene_id "MSTRG.61381"; transcript_id "MSTRG.61381.239";
chr15	StringTie	exon	20429572	20430234	1000	-	.	gene_id "MSTRG.61381"; transcript_id "MSTRG.61381.239"; exon_number "1";
chr15	StringTie	exon	20430598	20431235	1000	-	.	gene_id "MSTRG.61381"; transcript_id "MSTRG.61381.239"; exon_number "2";
chr15	StringTie	exon	20435849	20437432	1000	-	.	gene_id "MSTRG.61381"; transcript_id "MSTRG.61381.239"; exon_number "3";
chr15	StringTie	exon	20438592	20438822	1000	-	.	gene_id "MSTRG.61381"; transcript_id "MSTRG.61381.239"; exon_number "4";
chr15	StringTie	exon	20438927	20439655	1000	-	.	gene_id "MSTRG.61381"; transcript_id "MSTRG.61381.239"; exon_number "5";
chr15	StringTie	exon	20440474	20440642	1000	-	.	gene_id "MSTRG.61381"; transcript_id "MSTRG.61381.239"; exon_number "6";
chr15	StringTie	exon	20443371	20443521	1000	-	.	gene_id "MSTRG.61381"; transcript_id "MSTRG.61381.239"; exon_number "7";
chr15	StringTie	exon	20444227	20444419	1000	-	.	gene_id "MSTRG.61381"; transcript_id "MSTRG.61381.239"; exon_number "8";
chr15	StringTie	exon	20445859	20446046	1000	-	.	gene_id "MSTRG.61381"; transcript_id "MSTRG.61381.239"; exon_number "9";
chr15	StringTie	exon	20452368	20452559	1000	-	.	gene_id "MSTRG.61381"; transcript_id "MSTRG.61381.239"; exon_number "10";
chr15	StringTie	exon	20453351	20453502	1000	-	.	gene_id "MSTRG.61381"; transcript_id "MSTRG.61381.239"; exon_number "11";
chr15	StringTie	exon	20453613	20454033	1000	-	.	gene_id "MSTRG.61381"; transcript_id "MSTRG.61381.239"; exon_number "12";
chr15	StringTie	transcript	20377533	20454012	1000	-	.	gene_id "MSTRG.61381"; transcript_id "MSTRG.61381.24";
chr15	StringTie	exon	20377533	20383456	1000	-	.	gene_id "MSTRG.61381"; transcript_id "MSTRG.61381.24"; exon_number "1";
chr15	StringTie	exon	20407572	20407617	1000	-	.	gene_id "MSTRG.61381"; transcript_id "MSTRG.61381.24"; exon_number "2";
chr15	StringTie	exon	20431093	20431235	1000	-	.	gene_id "MSTRG.61381"; transcript_id "MSTRG.61381.24"; exon_number "3";
chr15	StringTie	exon	20435849	20435992	1000	-	.	gene_id "MSTRG.61381"; transcript_id "MSTRG.61381.24"; exon_number "4";
chr15	StringTie	exon	20437294	20437432	1000	-	.	gene_id "MSTRG.61381"; transcript_id "MSTRG.61381.24"; exon_number "5";
chr15	StringTie	exon	20438592	20438822	1000	-	.	gene_id "MSTRG.61381"; transcript_id "MSTRG.61381.24"; exon_number "6";
chr15	StringTie	exon	20438927	20439123	1000	-	.	gene_id "MSTRG.61381"; transcript_id "MSTRG.61381.24"; exon_number "7";
chr15	StringTie	exon	20439508	20439655	1000	-	.	gene_id "MSTRG.61381"; transcript_id "MSTRG.61381.24"; exon_number "8";
chr15	StringTie	exon	20440474	20440642	1000	-	.	gene_id "MSTRG.61381"; transcript_id "MSTRG.61381.24"; exon_number "9";
chr15	StringTie	exon	20443371	20443521	1000	-	.	gene_id "MSTRG.61381"; transcript_id "MSTRG.61381.24"; exon_number "10";
chr15	StringTie	exon	20444227	20444419	1000	-	.	gene_id "MSTRG.61381"; transcript_id "MSTRG.61381.24"; exon_number "11";
chr15	StringTie	exon	20445885	20446046	1000	-	.	gene_id "MSTRG.61381"; transcript_id "MSTRG.61381.24"; exon_number "12";
chr15	StringTie	exon	20452368	20452588	1000	-	.	gene_id "MSTRG.61381"; transcript_id "MSTRG.61381.24"; exon_number "13";
chr15	StringTie	exon	20453351	20453502	1000	-	.	gene_id "MSTRG.61381"; transcript_id "MSTRG.61381.24"; exon_number "14";
chr15	StringTie	exon	20453620	20454012	1000	-	.	gene_id "MSTRG.61381"; transcript_id "MSTRG.61381.24"; exon_number "15";
chr15	StringTie	transcript	20429585	20453518	1000	-	.	gene_id "MSTRG.61381"; transcript_id "MSTRG.61381.240";
chr15	StringTie	exon	20429585	20430234	1000	-	.	gene_id "MSTRG.61381"; transcript_id "MSTRG.61381.240"; exon_number "1";
chr15	StringTie	exon	20431093	20431235	1000	-	.	gene_id "MSTRG.61381"; transcript_id "MSTRG.61381.240"; exon_number "2";
chr15	StringTie	exon	20435849	20435992	1000	-	.	gene_id "MSTRG.61381"; transcript_id "MSTRG.61381.240"; exon_number "3";
chr15	StringTie	exon	20437294	20438822	1000	-	.	gene_id "MSTRG.61381"; transcript_id "MSTRG.61381.240"; exon_number "4";
chr15	StringTie	exon	20438927	20439655	1000	-	.	gene_id "MSTRG.61381"; transcript_id "MSTRG.61381.240"; exon_number "5";
chr15	StringTie	exon	20440474	20440642	1000	-	.	gene_id "MSTRG.61381"; transcript_id "MSTRG.61381.240"; exon_number "6";
chr15	StringTie	exon	20443371	20443518	1000	-	.	gene_id "MSTRG.61381"; transcript_id "MSTRG.61381.240"; exon_number "7";
chr15	StringTie	exon	20444227	20444419	1000	-	.	gene_id "MSTRG.61381"; transcript_id "MSTRG.61381.240"; exon_number "8";
chr15	StringTie	exon	20445859	20446046	1000	-	.	gene_id "MSTRG.61381"; transcript_id "MSTRG.61381.240"; exon_number "9";
chr15	StringTie	exon	20452368	20452588	1000	-	.	gene_id "MSTRG.61381"; transcript_id "MSTRG.61381.240"; exon_number "10";
chr15	StringTie	exon	20453351	20453518	1000	-	.	gene_id "MSTRG.61381"; transcript_id "MSTRG.61381.240"; exon_number "11";
chr15	StringTie	transcript	20429585	20454008	1000	-	.	gene_id "MSTRG.61381"; transcript_id "MSTRG.61381.241";
chr15	StringTie	exon	20429585	20430234	1000	-	.	gene_id "MSTRG.61381"; transcript_id "MSTRG.61381.241"; exon_number "1";
chr15	StringTie	exon	20431093	20431235	1000	-	.	gene_id "MSTRG.61381"; transcript_id "MSTRG.61381.241"; exon_number "2";
chr15	StringTie	exon	20435849	20435992	1000	-	.	gene_id "MSTRG.61381"; transcript_id "MSTRG.61381.241"; exon_number "3";
chr15	StringTie	exon	20437294	20438822	1000	-	.	gene_id "MSTRG.61381"; transcript_id "MSTRG.61381.241"; exon_number "4";
chr15	StringTie	exon	20438927	20439123	1000	-	.	gene_id "MSTRG.61381"; transcript_id "MSTRG.61381.241"; exon_number "5";
chr15	StringTie	exon	20439508	20439655	1000	-	.	gene_id "MSTRG.61381"; transcript_id "MSTRG.61381.241"; exon_number "6";
chr15	StringTie	exon	20440474	20440642	1000	-	.	gene_id "MSTRG.61381"; transcript_id "MSTRG.61381.241"; exon_number "7";
chr15	StringTie	exon	20442894	20443521	1000	-	.	gene_id "MSTRG.61381"; transcript_id "MSTRG.61381.241"; exon_number "8";
chr15	StringTie	exon	20444227	20444419	1000	-	.	gene_id "MSTRG.61381"; transcript_id "MSTRG.61381.241"; exon_number "9";
chr15	StringTie	exon	20445859	20446046	1000	-	.	gene_id "MSTRG.61381"; transcript_id "MSTRG.61381.241"; exon_number "10";
chr15	StringTie	exon	20452368	20452588	1000	-	.	gene_id "MSTRG.61381"; transcript_id "MSTRG.61381.241"; exon_number "11";
chr15	StringTie	exon	20453351	20453502	1000	-	.	gene_id "MSTRG.61381"; transcript_id "MSTRG.61381.241"; exon_number "12";
chr15	StringTie	exon	20453613	20454008	1000	-	.	gene_id "MSTRG.61381"; transcript_id "MSTRG.61381.241"; exon_number "13";
chr15	StringTie	transcript	20429585	20454008	1000	-	.	gene_id "MSTRG.61381"; transcript_id "MSTRG.61381.242";
chr15	StringTie	exon	20429585	20430234	1000	-	.	gene_id "MSTRG.61381"; transcript_id "MSTRG.61381.242"; exon_number "1";
chr15	StringTie	exon	20431093	20431235	1000	-	.	gene_id "MSTRG.61381"; transcript_id "MSTRG.61381.242"; exon_number "2";
chr15	StringTie	exon	20435849	20435992	1000	-	.	gene_id "MSTRG.61381"; transcript_id "MSTRG.61381.242"; exon_number "3";
chr15	StringTie	exon	20437294	20437432	1000	-	.	gene_id "MSTRG.61381"; transcript_id "MSTRG.61381.242"; exon_number "4";
chr15	StringTie	exon	20438592	20438822	1000	-	.	gene_id "MSTRG.61381"; transcript_id "MSTRG.61381.242"; exon_number "5";
chr15	StringTie	exon	20438927	20439321	1000	-	.	gene_id "MSTRG.61381"; transcript_id "MSTRG.61381.242"; exon_number "6";
chr15	StringTie	exon	20439384	20439655	1000	-	.	gene_id "MSTRG.61381"; transcript_id "MSTRG.61381.242"; exon_number "7";
chr15	StringTie	exon	20440474	20440642	1000	-	.	gene_id "MSTRG.61381"; transcript_id "MSTRG.61381.242"; exon_number "8";
chr15	StringTie	exon	20443371	20443521	1000	-	.	gene_id "MSTRG.61381"; transcript_id "MSTRG.61381.242"; exon_number "9";
chr15	StringTie	exon	20444227	20444419	1000	-	.	gene_id "MSTRG.61381"; transcript_id "MSTRG.61381.242"; exon_number "10";
chr15	StringTie	exon	20445859	20446046	1000	-	.	gene_id "MSTRG.61381"; transcript_id "MSTRG.61381.242"; exon_number "11";
chr15	StringTie	exon	20452368	20452588	1000	-	.	gene_id "MSTRG.61381"; transcript_id "MSTRG.61381.242"; exon_number "12";
chr15	StringTie	exon	20453351	20453502	1000	-	.	gene_id "MSTRG.61381"; transcript_id "MSTRG.61381.242"; exon_number "13";
chr15	StringTie	exon	20453620	20454008	1000	-	.	gene_id "MSTRG.61381"; transcript_id "MSTRG.61381.242"; exon_number "14";
chr15	StringTie	transcript	20429654	20454691	1000	-	.	gene_id "MSTRG.61381"; transcript_id "MSTRG.61381.243";
chr15	StringTie	exon	20429654	20430234	1000	-	.	gene_id "MSTRG.61381"; transcript_id "MSTRG.61381.243"; exon_number "1";
chr15	StringTie	exon	20431093	20431235	1000	-	.	gene_id "MSTRG.61381"; transcript_id "MSTRG.61381.243"; exon_number "2";
chr15	StringTie	exon	20435849	20435992	1000	-	.	gene_id "MSTRG.61381"; transcript_id "MSTRG.61381.243"; exon_number "3";
chr15	StringTie	exon	20437294	20437432	1000	-	.	gene_id "MSTRG.61381"; transcript_id "MSTRG.61381.243"; exon_number "4";
chr15	StringTie	exon	20438592	20438822	1000	-	.	gene_id "MSTRG.61381"; transcript_id "MSTRG.61381.243"; exon_number "5";
chr15	StringTie	exon	20438927	20439655	1000	-	.	gene_id "MSTRG.61381"; transcript_id "MSTRG.61381.243"; exon_number "6";
chr15	StringTie	exon	20440474	20440642	1000	-	.	gene_id "MSTRG.61381"; transcript_id "MSTRG.61381.243"; exon_number "7";
chr15	StringTie	exon	20443371	20443521	1000	-	.	gene_id "MSTRG.61381"; transcript_id "MSTRG.61381.243"; exon_number "8";
chr15	StringTie	exon	20444227	20444419	1000	-	.	gene_id "MSTRG.61381"; transcript_id "MSTRG.61381.243"; exon_number "9";
chr15	StringTie	exon	20445859	20446046	1000	-	.	gene_id "MSTRG.61381"; transcript_id "MSTRG.61381.243"; exon_number "10";
chr15	StringTie	exon	20452368	20452588	1000	-	.	gene_id "MSTRG.61381"; transcript_id "MSTRG.61381.243"; exon_number "11";
chr15	StringTie	exon	20453351	20453502	1000	-	.	gene_id "MSTRG.61381"; transcript_id "MSTRG.61381.243"; exon_number "12";
chr15	StringTie	exon	20453613	20453762	1000	-	.	gene_id "MSTRG.61381"; transcript_id "MSTRG.61381.243"; exon_number "13";
chr15	StringTie	exon	20453840	20454010	1000	-	.	gene_id "MSTRG.61381"; transcript_id "MSTRG.61381.243"; exon_number "14";
chr15	StringTie	exon	20454540	20454691	1000	-	.	gene_id "MSTRG.61381"; transcript_id "MSTRG.61381.243"; exon_number "15";
chr15	StringTie	transcript	20429830	20453765	1000	-	.	gene_id "MSTRG.61381"; transcript_id "MSTRG.61381.244";
chr15	StringTie	exon	20429830	20430179	1000	-	.	gene_id "MSTRG.61381"; transcript_id "MSTRG.61381.244"; exon_number "1";
chr15	StringTie	exon	20431093	20431235	1000	-	.	gene_id "MSTRG.61381"; transcript_id "MSTRG.61381.244"; exon_number "2";
chr15	StringTie	exon	20435849	20435992	1000	-	.	gene_id "MSTRG.61381"; transcript_id "MSTRG.61381.244"; exon_number "3";
chr15	StringTie	exon	20437294	20437432	1000	-	.	gene_id "MSTRG.61381"; transcript_id "MSTRG.61381.244"; exon_number "4";
chr15	StringTie	exon	20438355	20438822	1000	-	.	gene_id "MSTRG.61381"; transcript_id "MSTRG.61381.244"; exon_number "5";
chr15	StringTie	exon	20438927	20439123	1000	-	.	gene_id "MSTRG.61381"; transcript_id "MSTRG.61381.244"; exon_number "6";
chr15	StringTie	exon	20439508	20439655	1000	-	.	gene_id "MSTRG.61381"; transcript_id "MSTRG.61381.244"; exon_number "7";
chr15	StringTie	exon	20440474	20440642	1000	-	.	gene_id "MSTRG.61381"; transcript_id "MSTRG.61381.244"; exon_number "8";
chr15	StringTie	exon	20443339	20443521	1000	-	.	gene_id "MSTRG.61381"; transcript_id "MSTRG.61381.244"; exon_number "9";
chr15	StringTie	exon	20444227	20444419	1000	-	.	gene_id "MSTRG.61381"; transcript_id "MSTRG.61381.244"; exon_number "10";
chr15	StringTie	exon	20445859	20446046	1000	-	.	gene_id "MSTRG.61381"; transcript_id "MSTRG.61381.244"; exon_number "11";
chr15	StringTie	exon	20452368	20452559	1000	-	.	gene_id "MSTRG.61381"; transcript_id "MSTRG.61381.244"; exon_number "12";
chr15	StringTie	exon	20453351	20453502	1000	-	.	gene_id "MSTRG.61381"; transcript_id "MSTRG.61381.244"; exon_number "13";
chr15	StringTie	exon	20453620	20453765	1000	-	.	gene_id "MSTRG.61381"; transcript_id "MSTRG.61381.244"; exon_number "14";
chr15	StringTie	transcript	20429830	20453765	1000	-	.	gene_id "MSTRG.61381"; transcript_id "MSTRG.61381.245";
chr15	StringTie	exon	20429830	20430179	1000	-	.	gene_id "MSTRG.61381"; transcript_id "MSTRG.61381.245"; exon_number "1";
chr15	StringTie	exon	20431093	20431235	1000	-	.	gene_id "MSTRG.61381"; transcript_id "MSTRG.61381.245"; exon_number "2";
chr15	StringTie	exon	20435849	20435992	1000	-	.	gene_id "MSTRG.61381"; transcript_id "MSTRG.61381.245"; exon_number "3";
chr15	StringTie	exon	20437294	20437432	1000	-	.	gene_id "MSTRG.61381"; transcript_id "MSTRG.61381.245"; exon_number "4";
chr15	StringTie	exon	20438592	20438822	1000	-	.	gene_id "MSTRG.61381"; transcript_id "MSTRG.61381.245"; exon_number "5";
chr15	StringTie	exon	20438927	20439383	1000	-	.	gene_id "MSTRG.61381"; transcript_id "MSTRG.61381.245"; exon_number "6";
chr15	StringTie	exon	20439446	20439655	1000	-	.	gene_id "MSTRG.61381"; transcript_id "MSTRG.61381.245"; exon_number "7";
chr15	StringTie	exon	20440474	20440642	1000	-	.	gene_id "MSTRG.61381"; transcript_id "MSTRG.61381.245"; exon_number "8";
chr15	StringTie	exon	20443371	20443521	1000	-	.	gene_id "MSTRG.61381"; transcript_id "MSTRG.61381.245"; exon_number "9";
chr15	StringTie	exon	20444227	20444419	1000	-	.	gene_id "MSTRG.61381"; transcript_id "MSTRG.61381.245"; exon_number "10";
chr15	StringTie	exon	20445859	20446046	1000	-	.	gene_id "MSTRG.61381"; transcript_id "MSTRG.61381.245"; exon_number "11";
chr15	StringTie	exon	20452368	20452559	1000	-	.	gene_id "MSTRG.61381"; transcript_id "MSTRG.61381.245"; exon_number "12";
chr15	StringTie	exon	20453351	20453502	1000	-	.	gene_id "MSTRG.61381"; transcript_id "MSTRG.61381.245"; exon_number "13";
chr15	StringTie	exon	20453620	20453765	1000	-	.	gene_id "MSTRG.61381"; transcript_id "MSTRG.61381.245"; exon_number "14";
chr15	StringTie	transcript	20429888	20454032	1000	-	.	gene_id "MSTRG.61381"; transcript_id "MSTRG.61381.246";
chr15	StringTie	exon	20429888	20431235	1000	-	.	gene_id "MSTRG.61381"; transcript_id "MSTRG.61381.246"; exon_number "1";
chr15	StringTie	exon	20435849	20438822	1000	-	.	gene_id "MSTRG.61381"; transcript_id "MSTRG.61381.246"; exon_number "2";
chr15	StringTie	exon	20438927	20439123	1000	-	.	gene_id "MSTRG.61381"; transcript_id "MSTRG.61381.246"; exon_number "3";
chr15	StringTie	exon	20439508	20439655	1000	-	.	gene_id "MSTRG.61381"; transcript_id "MSTRG.61381.246"; exon_number "4";
chr15	StringTie	exon	20440474	20440642	1000	-	.	gene_id "MSTRG.61381"; transcript_id "MSTRG.61381.246"; exon_number "5";
chr15	StringTie	exon	20443339	20443521	1000	-	.	gene_id "MSTRG.61381"; transcript_id "MSTRG.61381.246"; exon_number "6";
chr15	StringTie	exon	20444227	20444419	1000	-	.	gene_id "MSTRG.61381"; transcript_id "MSTRG.61381.246"; exon_number "7";
chr15	StringTie	exon	20445859	20446046	1000	-	.	gene_id "MSTRG.61381"; transcript_id "MSTRG.61381.246"; exon_number "8";
chr15	StringTie	exon	20452368	20452559	1000	-	.	gene_id "MSTRG.61381"; transcript_id "MSTRG.61381.246"; exon_number "9";
chr15	StringTie	exon	20453351	20453502	1000	-	.	gene_id "MSTRG.61381"; transcript_id "MSTRG.61381.246"; exon_number "10";
chr15	StringTie	exon	20453620	20453762	1000	-	.	gene_id "MSTRG.61381"; transcript_id "MSTRG.61381.246"; exon_number "11";
chr15	StringTie	exon	20453840	20454032	1000	-	.	gene_id "MSTRG.61381"; transcript_id "MSTRG.61381.246"; exon_number "12";
chr15	StringTie	transcript	20430006	20453762	1000	-	.	gene_id "MSTRG.61381"; transcript_id "MSTRG.61381.247";
chr15	StringTie	exon	20430006	20430234	1000	-	.	gene_id "MSTRG.61381"; transcript_id "MSTRG.61381.247"; exon_number "1";
chr15	StringTie	exon	20430668	20431235	1000	-	.	gene_id "MSTRG.61381"; transcript_id "MSTRG.61381.247"; exon_number "2";
chr15	StringTie	exon	20435849	20435992	1000	-	.	gene_id "MSTRG.61381"; transcript_id "MSTRG.61381.247"; exon_number "3";
chr15	StringTie	exon	20437294	20437432	1000	-	.	gene_id "MSTRG.61381"; transcript_id "MSTRG.61381.247"; exon_number "4";
chr15	StringTie	exon	20438592	20438822	1000	-	.	gene_id "MSTRG.61381"; transcript_id "MSTRG.61381.247"; exon_number "5";
chr15	StringTie	exon	20438927	20439321	1000	-	.	gene_id "MSTRG.61381"; transcript_id "MSTRG.61381.247"; exon_number "6";
chr15	StringTie	exon	20439384	20439655	1000	-	.	gene_id "MSTRG.61381"; transcript_id "MSTRG.61381.247"; exon_number "7";
chr15	StringTie	exon	20440474	20440642	1000	-	.	gene_id "MSTRG.61381"; transcript_id "MSTRG.61381.247"; exon_number "8";
chr15	StringTie	exon	20443371	20443521	1000	-	.	gene_id "MSTRG.61381"; transcript_id "MSTRG.61381.247"; exon_number "9";
chr15	StringTie	exon	20444227	20444419	1000	-	.	gene_id "MSTRG.61381"; transcript_id "MSTRG.61381.247"; exon_number "10";
chr15	StringTie	exon	20445859	20446046	1000	-	.	gene_id "MSTRG.61381"; transcript_id "MSTRG.61381.247"; exon_number "11";
chr15	StringTie	exon	20452368	20452588	1000	-	.	gene_id "MSTRG.61381"; transcript_id "MSTRG.61381.247"; exon_number "12";
chr15	StringTie	exon	20453351	20453762	1000	-	.	gene_id "MSTRG.61381"; transcript_id "MSTRG.61381.247"; exon_number "13";
chr15	StringTie	transcript	20430015	20454021	1000	-	.	gene_id "MSTRG.61381"; transcript_id "MSTRG.61381.248";
chr15	StringTie	exon	20430015	20431235	1000	-	.	gene_id "MSTRG.61381"; transcript_id "MSTRG.61381.248"; exon_number "1";
chr15	StringTie	exon	20435849	20435992	1000	-	.	gene_id "MSTRG.61381"; transcript_id "MSTRG.61381.248"; exon_number "2";
chr15	StringTie	exon	20437294	20437432	1000	-	.	gene_id "MSTRG.61381"; transcript_id "MSTRG.61381.248"; exon_number "3";
chr15	StringTie	exon	20438592	20438822	1000	-	.	gene_id "MSTRG.61381"; transcript_id "MSTRG.61381.248"; exon_number "4";
chr15	StringTie	exon	20438927	20439123	1000	-	.	gene_id "MSTRG.61381"; transcript_id "MSTRG.61381.248"; exon_number "5";
chr15	StringTie	exon	20439508	20439655	1000	-	.	gene_id "MSTRG.61381"; transcript_id "MSTRG.61381.248"; exon_number "6";
chr15	StringTie	exon	20440474	20440642	1000	-	.	gene_id "MSTRG.61381"; transcript_id "MSTRG.61381.248"; exon_number "7";
chr15	StringTie	exon	20443339	20443521	1000	-	.	gene_id "MSTRG.61381"; transcript_id "MSTRG.61381.248"; exon_number "8";
chr15	StringTie	exon	20444227	20444419	1000	-	.	gene_id "MSTRG.61381"; transcript_id "MSTRG.61381.248"; exon_number "9";
chr15	StringTie	exon	20445859	20446046	1000	-	.	gene_id "MSTRG.61381"; transcript_id "MSTRG.61381.248"; exon_number "10";
chr15	StringTie	exon	20452368	20452559	1000	-	.	gene_id "MSTRG.61381"; transcript_id "MSTRG.61381.248"; exon_number "11";
chr15	StringTie	exon	20453351	20453502	1000	-	.	gene_id "MSTRG.61381"; transcript_id "MSTRG.61381.248"; exon_number "12";
chr15	StringTie	exon	20453613	20454021	1000	-	.	gene_id "MSTRG.61381"; transcript_id "MSTRG.61381.248"; exon_number "13";
chr15	StringTie	transcript	20430024	20453762	1000	-	.	gene_id "MSTRG.61381"; transcript_id "MSTRG.61381.249";
chr15	StringTie	exon	20430024	20430234	1000	-	.	gene_id "MSTRG.61381"; transcript_id "MSTRG.61381.249"; exon_number "1";
chr15	StringTie	exon	20431093	20431235	1000	-	.	gene_id "MSTRG.61381"; transcript_id "MSTRG.61381.249"; exon_number "2";
chr15	StringTie	exon	20435849	20435992	1000	-	.	gene_id "MSTRG.61381"; transcript_id "MSTRG.61381.249"; exon_number "3";
chr15	StringTie	exon	20437294	20437389	1000	-	.	gene_id "MSTRG.61381"; transcript_id "MSTRG.61381.249"; exon_number "4";
chr15	StringTie	exon	20438592	20438822	1000	-	.	gene_id "MSTRG.61381"; transcript_id "MSTRG.61381.249"; exon_number "5";
chr15	StringTie	exon	20438927	20439655	1000	-	.	gene_id "MSTRG.61381"; transcript_id "MSTRG.61381.249"; exon_number "6";
chr15	StringTie	exon	20440474	20440642	1000	-	.	gene_id "MSTRG.61381"; transcript_id "MSTRG.61381.249"; exon_number "7";
chr15	StringTie	exon	20443371	20443521	1000	-	.	gene_id "MSTRG.61381"; transcript_id "MSTRG.61381.249"; exon_number "8";
chr15	StringTie	exon	20444227	20444419	1000	-	.	gene_id "MSTRG.61381"; transcript_id "MSTRG.61381.249"; exon_number "9";
chr15	StringTie	exon	20445859	20446046	1000	-	.	gene_id "MSTRG.61381"; transcript_id "MSTRG.61381.249"; exon_number "10";
chr15	StringTie	exon	20452368	20452588	1000	-	.	gene_id "MSTRG.61381"; transcript_id "MSTRG.61381.249"; exon_number "11";
chr15	StringTie	exon	20453351	20453502	1000	-	.	gene_id "MSTRG.61381"; transcript_id "MSTRG.61381.249"; exon_number "12";
chr15	StringTie	exon	20453613	20453762	1000	-	.	gene_id "MSTRG.61381"; transcript_id "MSTRG.61381.249"; exon_number "13";
chr15	StringTie	transcript	20377642	20506242	1000	-	.	gene_id "MSTRG.61381"; transcript_id "MSTRG.61381.25";
chr15	StringTie	exon	20377642	20383456	1000	-	.	gene_id "MSTRG.61381"; transcript_id "MSTRG.61381.25"; exon_number "1";
chr15	StringTie	exon	20407572	20407617	1000	-	.	gene_id "MSTRG.61381"; transcript_id "MSTRG.61381.25"; exon_number "2";
chr15	StringTie	exon	20431093	20431235	1000	-	.	gene_id "MSTRG.61381"; transcript_id "MSTRG.61381.25"; exon_number "3";
chr15	StringTie	exon	20435849	20439655	1000	-	.	gene_id "MSTRG.61381"; transcript_id "MSTRG.61381.25"; exon_number "4";
chr15	StringTie	exon	20440474	20440642	1000	-	.	gene_id "MSTRG.61381"; transcript_id "MSTRG.61381.25"; exon_number "5";
chr15	StringTie	exon	20443371	20443521	1000	-	.	gene_id "MSTRG.61381"; transcript_id "MSTRG.61381.25"; exon_number "6";
chr15	StringTie	exon	20444227	20444419	1000	-	.	gene_id "MSTRG.61381"; transcript_id "MSTRG.61381.25"; exon_number "7";
chr15	StringTie	exon	20445859	20446046	1000	-	.	gene_id "MSTRG.61381"; transcript_id "MSTRG.61381.25"; exon_number "8";
chr15	StringTie	exon	20452368	20452588	1000	-	.	gene_id "MSTRG.61381"; transcript_id "MSTRG.61381.25"; exon_number "9";
chr15	StringTie	exon	20453351	20454010	1000	-	.	gene_id "MSTRG.61381"; transcript_id "MSTRG.61381.25"; exon_number "10";
chr15	StringTie	exon	20454540	20454695	1000	-	.	gene_id "MSTRG.61381"; transcript_id "MSTRG.61381.25"; exon_number "11";
chr15	StringTie	exon	20457305	20457720	1000	-	.	gene_id "MSTRG.61381"; transcript_id "MSTRG.61381.25"; exon_number "12";
chr15	StringTie	exon	20457827	20457959	1000	-	.	gene_id "MSTRG.61381"; transcript_id "MSTRG.61381.25"; exon_number "13";
chr15	StringTie	exon	20458233	20458447	1000	-	.	gene_id "MSTRG.61381"; transcript_id "MSTRG.61381.25"; exon_number "14";
chr15	StringTie	exon	20462343	20462446	1000	-	.	gene_id "MSTRG.61381"; transcript_id "MSTRG.61381.25"; exon_number "15";
chr15	StringTie	exon	20462831	20463001	1000	-	.	gene_id "MSTRG.61381"; transcript_id "MSTRG.61381.25"; exon_number "16";
chr15	StringTie	exon	20483403	20483517	1000	-	.	gene_id "MSTRG.61381"; transcript_id "MSTRG.61381.25"; exon_number "17";
chr15	StringTie	exon	20505391	20505493	1000	-	.	gene_id "MSTRG.61381"; transcript_id "MSTRG.61381.25"; exon_number "18";
chr15	StringTie	exon	20506108	20506242	1000	-	.	gene_id "MSTRG.61381"; transcript_id "MSTRG.61381.25"; exon_number "19";
chr15	StringTie	transcript	20430024	20453762	1000	-	.	gene_id "MSTRG.61381"; transcript_id "MSTRG.61381.250";
chr15	StringTie	exon	20430024	20430234	1000	-	.	gene_id "MSTRG.61381"; transcript_id "MSTRG.61381.250"; exon_number "1";
chr15	StringTie	exon	20431093	20431235	1000	-	.	gene_id "MSTRG.61381"; transcript_id "MSTRG.61381.250"; exon_number "2";
chr15	StringTie	exon	20435849	20435992	1000	-	.	gene_id "MSTRG.61381"; transcript_id "MSTRG.61381.250"; exon_number "3";
chr15	StringTie	exon	20437294	20437432	1000	-	.	gene_id "MSTRG.61381"; transcript_id "MSTRG.61381.250"; exon_number "4";
chr15	StringTie	exon	20438592	20438822	1000	-	.	gene_id "MSTRG.61381"; transcript_id "MSTRG.61381.250"; exon_number "5";
chr15	StringTie	exon	20438927	20439655	1000	-	.	gene_id "MSTRG.61381"; transcript_id "MSTRG.61381.250"; exon_number "6";
chr15	StringTie	exon	20440474	20440642	1000	-	.	gene_id "MSTRG.61381"; transcript_id "MSTRG.61381.250"; exon_number "7";
chr15	StringTie	exon	20443339	20443521	1000	-	.	gene_id "MSTRG.61381"; transcript_id "MSTRG.61381.250"; exon_number "8";
chr15	StringTie	exon	20444227	20444419	1000	-	.	gene_id "MSTRG.61381"; transcript_id "MSTRG.61381.250"; exon_number "9";
chr15	StringTie	exon	20445859	20446046	1000	-	.	gene_id "MSTRG.61381"; transcript_id "MSTRG.61381.250"; exon_number "10";
chr15	StringTie	exon	20452368	20452588	1000	-	.	gene_id "MSTRG.61381"; transcript_id "MSTRG.61381.250"; exon_number "11";
chr15	StringTie	exon	20453351	20453502	1000	-	.	gene_id "MSTRG.61381"; transcript_id "MSTRG.61381.250"; exon_number "12";
chr15	StringTie	exon	20453706	20453762	1000	-	.	gene_id "MSTRG.61381"; transcript_id "MSTRG.61381.250"; exon_number "13";
chr15	StringTie	transcript	20430069	20454012	1000	-	.	gene_id "MSTRG.61381"; transcript_id "MSTRG.61381.251";
chr15	StringTie	exon	20430069	20430234	1000	-	.	gene_id "MSTRG.61381"; transcript_id "MSTRG.61381.251"; exon_number "1";
chr15	StringTie	exon	20431093	20431235	1000	-	.	gene_id "MSTRG.61381"; transcript_id "MSTRG.61381.251"; exon_number "2";
chr15	StringTie	exon	20435849	20435992	1000	-	.	gene_id "MSTRG.61381"; transcript_id "MSTRG.61381.251"; exon_number "3";
chr15	StringTie	exon	20437294	20437432	1000	-	.	gene_id "MSTRG.61381"; transcript_id "MSTRG.61381.251"; exon_number "4";
chr15	StringTie	exon	20438592	20438822	1000	-	.	gene_id "MSTRG.61381"; transcript_id "MSTRG.61381.251"; exon_number "5";
chr15	StringTie	exon	20438927	20439321	1000	-	.	gene_id "MSTRG.61381"; transcript_id "MSTRG.61381.251"; exon_number "6";
chr15	StringTie	exon	20439384	20439655	1000	-	.	gene_id "MSTRG.61381"; transcript_id "MSTRG.61381.251"; exon_number "7";
chr15	StringTie	exon	20440474	20440642	1000	-	.	gene_id "MSTRG.61381"; transcript_id "MSTRG.61381.251"; exon_number "8";
chr15	StringTie	exon	20443371	20443521	1000	-	.	gene_id "MSTRG.61381"; transcript_id "MSTRG.61381.251"; exon_number "9";
chr15	StringTie	exon	20444227	20444419	1000	-	.	gene_id "MSTRG.61381"; transcript_id "MSTRG.61381.251"; exon_number "10";
chr15	StringTie	exon	20445859	20446046	1000	-	.	gene_id "MSTRG.61381"; transcript_id "MSTRG.61381.251"; exon_number "11";
chr15	StringTie	exon	20452368	20452588	1000	-	.	gene_id "MSTRG.61381"; transcript_id "MSTRG.61381.251"; exon_number "12";
chr15	StringTie	exon	20453351	20453502	1000	-	.	gene_id "MSTRG.61381"; transcript_id "MSTRG.61381.251"; exon_number "13";
chr15	StringTie	exon	20453840	20454012	1000	-	.	gene_id "MSTRG.61381"; transcript_id "MSTRG.61381.251"; exon_number "14";
chr15	StringTie	transcript	20430444	20454040	1000	-	.	gene_id "MSTRG.61381"; transcript_id "MSTRG.61381.252";
chr15	StringTie	exon	20430444	20430794	1000	-	.	gene_id "MSTRG.61381"; transcript_id "MSTRG.61381.252"; exon_number "1";
chr15	StringTie	exon	20431093	20431235	1000	-	.	gene_id "MSTRG.61381"; transcript_id "MSTRG.61381.252"; exon_number "2";
chr15	StringTie	exon	20435849	20435992	1000	-	.	gene_id "MSTRG.61381"; transcript_id "MSTRG.61381.252"; exon_number "3";
chr15	StringTie	exon	20437294	20438822	1000	-	.	gene_id "MSTRG.61381"; transcript_id "MSTRG.61381.252"; exon_number "4";
chr15	StringTie	exon	20438927	20439655	1000	-	.	gene_id "MSTRG.61381"; transcript_id "MSTRG.61381.252"; exon_number "5";
chr15	StringTie	exon	20440474	20440642	1000	-	.	gene_id "MSTRG.61381"; transcript_id "MSTRG.61381.252"; exon_number "6";
chr15	StringTie	exon	20443371	20443521	1000	-	.	gene_id "MSTRG.61381"; transcript_id "MSTRG.61381.252"; exon_number "7";
chr15	StringTie	exon	20444227	20444419	1000	-	.	gene_id "MSTRG.61381"; transcript_id "MSTRG.61381.252"; exon_number "8";
chr15	StringTie	exon	20445859	20446046	1000	-	.	gene_id "MSTRG.61381"; transcript_id "MSTRG.61381.252"; exon_number "9";
chr15	StringTie	exon	20452368	20452559	1000	-	.	gene_id "MSTRG.61381"; transcript_id "MSTRG.61381.252"; exon_number "10";
chr15	StringTie	exon	20453351	20453502	1000	-	.	gene_id "MSTRG.61381"; transcript_id "MSTRG.61381.252"; exon_number "11";
chr15	StringTie	exon	20453706	20453762	1000	-	.	gene_id "MSTRG.61381"; transcript_id "MSTRG.61381.252"; exon_number "12";
chr15	StringTie	exon	20453840	20454040	1000	-	.	gene_id "MSTRG.61381"; transcript_id "MSTRG.61381.252"; exon_number "13";
chr15	StringTie	transcript	20430444	20454694	1000	-	.	gene_id "MSTRG.61381"; transcript_id "MSTRG.61381.253";
chr15	StringTie	exon	20430444	20431235	1000	-	.	gene_id "MSTRG.61381"; transcript_id "MSTRG.61381.253"; exon_number "1";
chr15	StringTie	exon	20435849	20438822	1000	-	.	gene_id "MSTRG.61381"; transcript_id "MSTRG.61381.253"; exon_number "2";
chr15	StringTie	exon	20438927	20439321	1000	-	.	gene_id "MSTRG.61381"; transcript_id "MSTRG.61381.253"; exon_number "3";
chr15	StringTie	exon	20439384	20439655	1000	-	.	gene_id "MSTRG.61381"; transcript_id "MSTRG.61381.253"; exon_number "4";
chr15	StringTie	exon	20440474	20440642	1000	-	.	gene_id "MSTRG.61381"; transcript_id "MSTRG.61381.253"; exon_number "5";
chr15	StringTie	exon	20443339	20443518	1000	-	.	gene_id "MSTRG.61381"; transcript_id "MSTRG.61381.253"; exon_number "6";
chr15	StringTie	exon	20444227	20444419	1000	-	.	gene_id "MSTRG.61381"; transcript_id "MSTRG.61381.253"; exon_number "7";
chr15	StringTie	exon	20445885	20446046	1000	-	.	gene_id "MSTRG.61381"; transcript_id "MSTRG.61381.253"; exon_number "8";
chr15	StringTie	exon	20452368	20452588	1000	-	.	gene_id "MSTRG.61381"; transcript_id "MSTRG.61381.253"; exon_number "9";
chr15	StringTie	exon	20453351	20453502	1000	-	.	gene_id "MSTRG.61381"; transcript_id "MSTRG.61381.253"; exon_number "10";
chr15	StringTie	exon	20453613	20453762	1000	-	.	gene_id "MSTRG.61381"; transcript_id "MSTRG.61381.253"; exon_number "11";
chr15	StringTie	exon	20453840	20454010	1000	-	.	gene_id "MSTRG.61381"; transcript_id "MSTRG.61381.253"; exon_number "12";
chr15	StringTie	exon	20454540	20454694	1000	-	.	gene_id "MSTRG.61381"; transcript_id "MSTRG.61381.253"; exon_number "13";
chr15	StringTie	transcript	20430444	20454009	1000	-	.	gene_id "MSTRG.61381"; transcript_id "MSTRG.61381.254";
chr15	StringTie	exon	20430444	20430794	1000	-	.	gene_id "MSTRG.61381"; transcript_id "MSTRG.61381.254"; exon_number "1";
chr15	StringTie	exon	20431093	20431235	1000	-	.	gene_id "MSTRG.61381"; transcript_id "MSTRG.61381.254"; exon_number "2";
chr15	StringTie	exon	20435849	20435992	1000	-	.	gene_id "MSTRG.61381"; transcript_id "MSTRG.61381.254"; exon_number "3";
chr15	StringTie	exon	20437294	20437432	1000	-	.	gene_id "MSTRG.61381"; transcript_id "MSTRG.61381.254"; exon_number "4";
chr15	StringTie	exon	20438592	20438822	1000	-	.	gene_id "MSTRG.61381"; transcript_id "MSTRG.61381.254"; exon_number "5";
chr15	StringTie	exon	20438927	20439321	1000	-	.	gene_id "MSTRG.61381"; transcript_id "MSTRG.61381.254"; exon_number "6";
chr15	StringTie	exon	20439384	20439655	1000	-	.	gene_id "MSTRG.61381"; transcript_id "MSTRG.61381.254"; exon_number "7";
chr15	StringTie	exon	20440474	20440642	1000	-	.	gene_id "MSTRG.61381"; transcript_id "MSTRG.61381.254"; exon_number "8";
chr15	StringTie	exon	20443371	20443521	1000	-	.	gene_id "MSTRG.61381"; transcript_id "MSTRG.61381.254"; exon_number "9";
chr15	StringTie	exon	20444227	20444419	1000	-	.	gene_id "MSTRG.61381"; transcript_id "MSTRG.61381.254"; exon_number "10";
chr15	StringTie	exon	20445885	20446046	1000	-	.	gene_id "MSTRG.61381"; transcript_id "MSTRG.61381.254"; exon_number "11";
chr15	StringTie	exon	20452368	20452559	1000	-	.	gene_id "MSTRG.61381"; transcript_id "MSTRG.61381.254"; exon_number "12";
chr15	StringTie	exon	20453351	20453502	1000	-	.	gene_id "MSTRG.61381"; transcript_id "MSTRG.61381.254"; exon_number "13";
chr15	StringTie	exon	20453706	20453762	1000	-	.	gene_id "MSTRG.61381"; transcript_id "MSTRG.61381.254"; exon_number "14";
chr15	StringTie	exon	20453840	20454009	1000	-	.	gene_id "MSTRG.61381"; transcript_id "MSTRG.61381.254"; exon_number "15";
chr15	StringTie	transcript	20430447	20454117	1000	-	.	gene_id "MSTRG.61381"; transcript_id "MSTRG.61381.255";
chr15	StringTie	exon	20430447	20431235	1000	-	.	gene_id "MSTRG.61381"; transcript_id "MSTRG.61381.255"; exon_number "1";
chr15	StringTie	exon	20435849	20435992	1000	-	.	gene_id "MSTRG.61381"; transcript_id "MSTRG.61381.255"; exon_number "2";
chr15	StringTie	exon	20437294	20437432	1000	-	.	gene_id "MSTRG.61381"; transcript_id "MSTRG.61381.255"; exon_number "3";
chr15	StringTie	exon	20438592	20438822	1000	-	.	gene_id "MSTRG.61381"; transcript_id "MSTRG.61381.255"; exon_number "4";
chr15	StringTie	exon	20438927	20439383	1000	-	.	gene_id "MSTRG.61381"; transcript_id "MSTRG.61381.255"; exon_number "5";
chr15	StringTie	exon	20439467	20439655	1000	-	.	gene_id "MSTRG.61381"; transcript_id "MSTRG.61381.255"; exon_number "6";
chr15	StringTie	exon	20440474	20440642	1000	-	.	gene_id "MSTRG.61381"; transcript_id "MSTRG.61381.255"; exon_number "7";
chr15	StringTie	exon	20443371	20443521	1000	-	.	gene_id "MSTRG.61381"; transcript_id "MSTRG.61381.255"; exon_number "8";
chr15	StringTie	exon	20444227	20444419	1000	-	.	gene_id "MSTRG.61381"; transcript_id "MSTRG.61381.255"; exon_number "9";
chr15	StringTie	exon	20445859	20446046	1000	-	.	gene_id "MSTRG.61381"; transcript_id "MSTRG.61381.255"; exon_number "10";
chr15	StringTie	exon	20452368	20452588	1000	-	.	gene_id "MSTRG.61381"; transcript_id "MSTRG.61381.255"; exon_number "11";
chr15	StringTie	exon	20453351	20453502	1000	-	.	gene_id "MSTRG.61381"; transcript_id "MSTRG.61381.255"; exon_number "12";
chr15	StringTie	exon	20453620	20454117	1000	-	.	gene_id "MSTRG.61381"; transcript_id "MSTRG.61381.255"; exon_number "13";
chr15	StringTie	transcript	20430451	20454012	1000	-	.	gene_id "MSTRG.61381"; transcript_id "MSTRG.61381.256";
chr15	StringTie	exon	20430451	20431235	1000	-	.	gene_id "MSTRG.61381"; transcript_id "MSTRG.61381.256"; exon_number "1";
chr15	StringTie	exon	20435849	20435992	1000	-	.	gene_id "MSTRG.61381"; transcript_id "MSTRG.61381.256"; exon_number "2";
chr15	StringTie	exon	20437294	20437432	1000	-	.	gene_id "MSTRG.61381"; transcript_id "MSTRG.61381.256"; exon_number "3";
chr15	StringTie	exon	20438592	20438822	1000	-	.	gene_id "MSTRG.61381"; transcript_id "MSTRG.61381.256"; exon_number "4";
chr15	StringTie	exon	20438927	20439321	1000	-	.	gene_id "MSTRG.61381"; transcript_id "MSTRG.61381.256"; exon_number "5";
chr15	StringTie	exon	20439384	20439655	1000	-	.	gene_id "MSTRG.61381"; transcript_id "MSTRG.61381.256"; exon_number "6";
chr15	StringTie	exon	20440474	20440642	1000	-	.	gene_id "MSTRG.61381"; transcript_id "MSTRG.61381.256"; exon_number "7";
chr15	StringTie	exon	20443371	20443521	1000	-	.	gene_id "MSTRG.61381"; transcript_id "MSTRG.61381.256"; exon_number "8";
chr15	StringTie	exon	20444227	20444419	1000	-	.	gene_id "MSTRG.61381"; transcript_id "MSTRG.61381.256"; exon_number "9";
chr15	StringTie	exon	20445859	20446046	1000	-	.	gene_id "MSTRG.61381"; transcript_id "MSTRG.61381.256"; exon_number "10";
chr15	StringTie	exon	20452368	20452551	1000	-	.	gene_id "MSTRG.61381"; transcript_id "MSTRG.61381.256"; exon_number "11";
chr15	StringTie	exon	20453351	20453502	1000	-	.	gene_id "MSTRG.61381"; transcript_id "MSTRG.61381.256"; exon_number "12";
chr15	StringTie	exon	20453620	20453762	1000	-	.	gene_id "MSTRG.61381"; transcript_id "MSTRG.61381.256"; exon_number "13";
chr15	StringTie	exon	20453840	20454012	1000	-	.	gene_id "MSTRG.61381"; transcript_id "MSTRG.61381.256"; exon_number "14";
chr15	StringTie	transcript	20430457	20454010	1000	-	.	gene_id "MSTRG.61381"; transcript_id "MSTRG.61381.257";
chr15	StringTie	exon	20430457	20431235	1000	-	.	gene_id "MSTRG.61381"; transcript_id "MSTRG.61381.257"; exon_number "1";
chr15	StringTie	exon	20435849	20435992	1000	-	.	gene_id "MSTRG.61381"; transcript_id "MSTRG.61381.257"; exon_number "2";
chr15	StringTie	exon	20437294	20437432	1000	-	.	gene_id "MSTRG.61381"; transcript_id "MSTRG.61381.257"; exon_number "3";
chr15	StringTie	exon	20438592	20438822	1000	-	.	gene_id "MSTRG.61381"; transcript_id "MSTRG.61381.257"; exon_number "4";
chr15	StringTie	exon	20438927	20439321	1000	-	.	gene_id "MSTRG.61381"; transcript_id "MSTRG.61381.257"; exon_number "5";
chr15	StringTie	exon	20439384	20439655	1000	-	.	gene_id "MSTRG.61381"; transcript_id "MSTRG.61381.257"; exon_number "6";
chr15	StringTie	exon	20440474	20440642	1000	-	.	gene_id "MSTRG.61381"; transcript_id "MSTRG.61381.257"; exon_number "7";
chr15	StringTie	exon	20443371	20443521	1000	-	.	gene_id "MSTRG.61381"; transcript_id "MSTRG.61381.257"; exon_number "8";
chr15	StringTie	exon	20444227	20444419	1000	-	.	gene_id "MSTRG.61381"; transcript_id "MSTRG.61381.257"; exon_number "9";
chr15	StringTie	exon	20445859	20446046	1000	-	.	gene_id "MSTRG.61381"; transcript_id "MSTRG.61381.257"; exon_number "10";
chr15	StringTie	exon	20452368	20452559	1000	-	.	gene_id "MSTRG.61381"; transcript_id "MSTRG.61381.257"; exon_number "11";
chr15	StringTie	exon	20453351	20453502	1000	-	.	gene_id "MSTRG.61381"; transcript_id "MSTRG.61381.257"; exon_number "12";
chr15	StringTie	exon	20453706	20454010	1000	-	.	gene_id "MSTRG.61381"; transcript_id "MSTRG.61381.257"; exon_number "13";
chr15	StringTie	transcript	20430459	20454012	1000	-	.	gene_id "MSTRG.61381"; transcript_id "MSTRG.61381.258";
chr15	StringTie	exon	20430459	20431235	1000	-	.	gene_id "MSTRG.61381"; transcript_id "MSTRG.61381.258"; exon_number "1";
chr15	StringTie	exon	20435849	20435992	1000	-	.	gene_id "MSTRG.61381"; transcript_id "MSTRG.61381.258"; exon_number "2";
chr15	StringTie	exon	20437294	20438822	1000	-	.	gene_id "MSTRG.61381"; transcript_id "MSTRG.61381.258"; exon_number "3";
chr15	StringTie	exon	20438927	20439259	1000	-	.	gene_id "MSTRG.61381"; transcript_id "MSTRG.61381.258"; exon_number "4";
chr15	StringTie	exon	20439322	20439383	1000	-	.	gene_id "MSTRG.61381"; transcript_id "MSTRG.61381.258"; exon_number "5";
chr15	StringTie	exon	20439446	20439655	1000	-	.	gene_id "MSTRG.61381"; transcript_id "MSTRG.61381.258"; exon_number "6";
chr15	StringTie	exon	20440474	20440642	1000	-	.	gene_id "MSTRG.61381"; transcript_id "MSTRG.61381.258"; exon_number "7";
chr15	StringTie	exon	20443339	20443521	1000	-	.	gene_id "MSTRG.61381"; transcript_id "MSTRG.61381.258"; exon_number "8";
chr15	StringTie	exon	20444227	20444419	1000	-	.	gene_id "MSTRG.61381"; transcript_id "MSTRG.61381.258"; exon_number "9";
chr15	StringTie	exon	20445859	20446046	1000	-	.	gene_id "MSTRG.61381"; transcript_id "MSTRG.61381.258"; exon_number "10";
chr15	StringTie	exon	20452368	20452588	1000	-	.	gene_id "MSTRG.61381"; transcript_id "MSTRG.61381.258"; exon_number "11";
chr15	StringTie	exon	20453351	20453502	1000	-	.	gene_id "MSTRG.61381"; transcript_id "MSTRG.61381.258"; exon_number "12";
chr15	StringTie	exon	20453620	20454012	1000	-	.	gene_id "MSTRG.61381"; transcript_id "MSTRG.61381.258"; exon_number "13";
chr15	StringTie	transcript	20430459	20454723	1000	-	.	gene_id "MSTRG.61381"; transcript_id "MSTRG.61381.259";
chr15	StringTie	exon	20430459	20431235	1000	-	.	gene_id "MSTRG.61381"; transcript_id "MSTRG.61381.259"; exon_number "1";
chr15	StringTie	exon	20435849	20435992	1000	-	.	gene_id "MSTRG.61381"; transcript_id "MSTRG.61381.259"; exon_number "2";
chr15	StringTie	exon	20437294	20437432	1000	-	.	gene_id "MSTRG.61381"; transcript_id "MSTRG.61381.259"; exon_number "3";
chr15	StringTie	exon	20438592	20438822	1000	-	.	gene_id "MSTRG.61381"; transcript_id "MSTRG.61381.259"; exon_number "4";
chr15	StringTie	exon	20438927	20439655	1000	-	.	gene_id "MSTRG.61381"; transcript_id "MSTRG.61381.259"; exon_number "5";
chr15	StringTie	exon	20440474	20440642	1000	-	.	gene_id "MSTRG.61381"; transcript_id "MSTRG.61381.259"; exon_number "6";
chr15	StringTie	exon	20443339	20443521	1000	-	.	gene_id "MSTRG.61381"; transcript_id "MSTRG.61381.259"; exon_number "7";
chr15	StringTie	exon	20444227	20444419	1000	-	.	gene_id "MSTRG.61381"; transcript_id "MSTRG.61381.259"; exon_number "8";
chr15	StringTie	exon	20445885	20446046	1000	-	.	gene_id "MSTRG.61381"; transcript_id "MSTRG.61381.259"; exon_number "9";
chr15	StringTie	exon	20452368	20452559	1000	-	.	gene_id "MSTRG.61381"; transcript_id "MSTRG.61381.259"; exon_number "10";
chr15	StringTie	exon	20453351	20453502	1000	-	.	gene_id "MSTRG.61381"; transcript_id "MSTRG.61381.259"; exon_number "11";
chr15	StringTie	exon	20453620	20454010	1000	-	.	gene_id "MSTRG.61381"; transcript_id "MSTRG.61381.259"; exon_number "12";
chr15	StringTie	exon	20454540	20454723	1000	-	.	gene_id "MSTRG.61381"; transcript_id "MSTRG.61381.259"; exon_number "13";
chr15	StringTie	transcript	20377763	20454090	1000	-	.	gene_id "MSTRG.61381"; transcript_id "MSTRG.61381.26";
chr15	StringTie	exon	20377763	20383456	1000	-	.	gene_id "MSTRG.61381"; transcript_id "MSTRG.61381.26"; exon_number "1";
chr15	StringTie	exon	20407572	20407617	1000	-	.	gene_id "MSTRG.61381"; transcript_id "MSTRG.61381.26"; exon_number "2";
chr15	StringTie	exon	20431093	20431235	1000	-	.	gene_id "MSTRG.61381"; transcript_id "MSTRG.61381.26"; exon_number "3";
chr15	StringTie	exon	20435849	20435992	1000	-	.	gene_id "MSTRG.61381"; transcript_id "MSTRG.61381.26"; exon_number "4";
chr15	StringTie	exon	20437294	20437432	1000	-	.	gene_id "MSTRG.61381"; transcript_id "MSTRG.61381.26"; exon_number "5";
chr15	StringTie	exon	20438592	20438822	1000	-	.	gene_id "MSTRG.61381"; transcript_id "MSTRG.61381.26"; exon_number "6";
chr15	StringTie	exon	20438927	20439383	1000	-	.	gene_id "MSTRG.61381"; transcript_id "MSTRG.61381.26"; exon_number "7";
chr15	StringTie	exon	20439446	20439655	1000	-	.	gene_id "MSTRG.61381"; transcript_id "MSTRG.61381.26"; exon_number "8";
chr15	StringTie	exon	20440474	20440642	1000	-	.	gene_id "MSTRG.61381"; transcript_id "MSTRG.61381.26"; exon_number "9";
chr15	StringTie	exon	20443371	20443521	1000	-	.	gene_id "MSTRG.61381"; transcript_id "MSTRG.61381.26"; exon_number "10";
chr15	StringTie	exon	20444227	20444419	1000	-	.	gene_id "MSTRG.61381"; transcript_id "MSTRG.61381.26"; exon_number "11";
chr15	StringTie	exon	20445859	20446046	1000	-	.	gene_id "MSTRG.61381"; transcript_id "MSTRG.61381.26"; exon_number "12";
chr15	StringTie	exon	20452368	20452588	1000	-	.	gene_id "MSTRG.61381"; transcript_id "MSTRG.61381.26"; exon_number "13";
chr15	StringTie	exon	20453351	20453502	1000	-	.	gene_id "MSTRG.61381"; transcript_id "MSTRG.61381.26"; exon_number "14";
chr15	StringTie	exon	20453613	20454090	1000	-	.	gene_id "MSTRG.61381"; transcript_id "MSTRG.61381.26"; exon_number "15";
chr15	StringTie	transcript	20430473	20454675	1000	-	.	gene_id "MSTRG.61381"; transcript_id "MSTRG.61381.260";
chr15	StringTie	exon	20430473	20431235	1000	-	.	gene_id "MSTRG.61381"; transcript_id "MSTRG.61381.260"; exon_number "1";
chr15	StringTie	exon	20435849	20435992	1000	-	.	gene_id "MSTRG.61381"; transcript_id "MSTRG.61381.260"; exon_number "2";
chr15	StringTie	exon	20437294	20437432	1000	-	.	gene_id "MSTRG.61381"; transcript_id "MSTRG.61381.260"; exon_number "3";
chr15	StringTie	exon	20438592	20438822	1000	-	.	gene_id "MSTRG.61381"; transcript_id "MSTRG.61381.260"; exon_number "4";
chr15	StringTie	exon	20438927	20439655	1000	-	.	gene_id "MSTRG.61381"; transcript_id "MSTRG.61381.260"; exon_number "5";
chr15	StringTie	exon	20440474	20440642	1000	-	.	gene_id "MSTRG.61381"; transcript_id "MSTRG.61381.260"; exon_number "6";
chr15	StringTie	exon	20443339	20443521	1000	-	.	gene_id "MSTRG.61381"; transcript_id "MSTRG.61381.260"; exon_number "7";
chr15	StringTie	exon	20444227	20444419	1000	-	.	gene_id "MSTRG.61381"; transcript_id "MSTRG.61381.260"; exon_number "8";
chr15	StringTie	exon	20445859	20446046	1000	-	.	gene_id "MSTRG.61381"; transcript_id "MSTRG.61381.260"; exon_number "9";
chr15	StringTie	exon	20452368	20452559	1000	-	.	gene_id "MSTRG.61381"; transcript_id "MSTRG.61381.260"; exon_number "10";
chr15	StringTie	exon	20453351	20453502	1000	-	.	gene_id "MSTRG.61381"; transcript_id "MSTRG.61381.260"; exon_number "11";
chr15	StringTie	exon	20453613	20453762	1000	-	.	gene_id "MSTRG.61381"; transcript_id "MSTRG.61381.260"; exon_number "12";
chr15	StringTie	exon	20453840	20454010	1000	-	.	gene_id "MSTRG.61381"; transcript_id "MSTRG.61381.260"; exon_number "13";
chr15	StringTie	exon	20454540	20454675	1000	-	.	gene_id "MSTRG.61381"; transcript_id "MSTRG.61381.260"; exon_number "14";
chr15	StringTie	transcript	20430480	20454012	1000	-	.	gene_id "MSTRG.61381"; transcript_id "MSTRG.61381.261";
chr15	StringTie	exon	20430480	20431235	1000	-	.	gene_id "MSTRG.61381"; transcript_id "MSTRG.61381.261"; exon_number "1";
chr15	StringTie	exon	20435849	20435992	1000	-	.	gene_id "MSTRG.61381"; transcript_id "MSTRG.61381.261"; exon_number "2";
chr15	StringTie	exon	20437294	20437432	1000	-	.	gene_id "MSTRG.61381"; transcript_id "MSTRG.61381.261"; exon_number "3";
chr15	StringTie	exon	20438592	20438822	1000	-	.	gene_id "MSTRG.61381"; transcript_id "MSTRG.61381.261"; exon_number "4";
chr15	StringTie	exon	20438927	20439123	1000	-	.	gene_id "MSTRG.61381"; transcript_id "MSTRG.61381.261"; exon_number "5";
chr15	StringTie	exon	20439198	20439383	1000	-	.	gene_id "MSTRG.61381"; transcript_id "MSTRG.61381.261"; exon_number "6";
chr15	StringTie	exon	20439467	20439655	1000	-	.	gene_id "MSTRG.61381"; transcript_id "MSTRG.61381.261"; exon_number "7";
chr15	StringTie	exon	20440474	20440642	1000	-	.	gene_id "MSTRG.61381"; transcript_id "MSTRG.61381.261"; exon_number "8";
chr15	StringTie	exon	20443371	20443521	1000	-	.	gene_id "MSTRG.61381"; transcript_id "MSTRG.61381.261"; exon_number "9";
chr15	StringTie	exon	20444227	20444419	1000	-	.	gene_id "MSTRG.61381"; transcript_id "MSTRG.61381.261"; exon_number "10";
chr15	StringTie	exon	20445859	20446046	1000	-	.	gene_id "MSTRG.61381"; transcript_id "MSTRG.61381.261"; exon_number "11";
chr15	StringTie	exon	20452368	20452588	1000	-	.	gene_id "MSTRG.61381"; transcript_id "MSTRG.61381.261"; exon_number "12";
chr15	StringTie	exon	20453351	20453502	1000	-	.	gene_id "MSTRG.61381"; transcript_id "MSTRG.61381.261"; exon_number "13";
chr15	StringTie	exon	20453613	20454012	1000	-	.	gene_id "MSTRG.61381"; transcript_id "MSTRG.61381.261"; exon_number "14";
chr15	StringTie	transcript	20430481	20454008	1000	-	.	gene_id "MSTRG.61381"; transcript_id "MSTRG.61381.262";
chr15	StringTie	exon	20430481	20430794	1000	-	.	gene_id "MSTRG.61381"; transcript_id "MSTRG.61381.262"; exon_number "1";
chr15	StringTie	exon	20431093	20431235	1000	-	.	gene_id "MSTRG.61381"; transcript_id "MSTRG.61381.262"; exon_number "2";
chr15	StringTie	exon	20435849	20435992	1000	-	.	gene_id "MSTRG.61381"; transcript_id "MSTRG.61381.262"; exon_number "3";
chr15	StringTie	exon	20437294	20437432	1000	-	.	gene_id "MSTRG.61381"; transcript_id "MSTRG.61381.262"; exon_number "4";
chr15	StringTie	exon	20438592	20438822	1000	-	.	gene_id "MSTRG.61381"; transcript_id "MSTRG.61381.262"; exon_number "5";
chr15	StringTie	exon	20438927	20439259	1000	-	.	gene_id "MSTRG.61381"; transcript_id "MSTRG.61381.262"; exon_number "6";
chr15	StringTie	exon	20439281	20439655	1000	-	.	gene_id "MSTRG.61381"; transcript_id "MSTRG.61381.262"; exon_number "7";
chr15	StringTie	exon	20440474	20440642	1000	-	.	gene_id "MSTRG.61381"; transcript_id "MSTRG.61381.262"; exon_number "8";
chr15	StringTie	exon	20443371	20443521	1000	-	.	gene_id "MSTRG.61381"; transcript_id "MSTRG.61381.262"; exon_number "9";
chr15	StringTie	exon	20444227	20444419	1000	-	.	gene_id "MSTRG.61381"; transcript_id "MSTRG.61381.262"; exon_number "10";
chr15	StringTie	exon	20445859	20446046	1000	-	.	gene_id "MSTRG.61381"; transcript_id "MSTRG.61381.262"; exon_number "11";
chr15	StringTie	exon	20452368	20452559	1000	-	.	gene_id "MSTRG.61381"; transcript_id "MSTRG.61381.262"; exon_number "12";
chr15	StringTie	exon	20453351	20453502	1000	-	.	gene_id "MSTRG.61381"; transcript_id "MSTRG.61381.262"; exon_number "13";
chr15	StringTie	exon	20453613	20454008	1000	-	.	gene_id "MSTRG.61381"; transcript_id "MSTRG.61381.262"; exon_number "14";
chr15	StringTie	transcript	20430773	20454012	1000	-	.	gene_id "MSTRG.61381"; transcript_id "MSTRG.61381.263";
chr15	StringTie	exon	20430773	20430794	1000	-	.	gene_id "MSTRG.61381"; transcript_id "MSTRG.61381.263"; exon_number "1";
chr15	StringTie	exon	20431093	20431235	1000	-	.	gene_id "MSTRG.61381"; transcript_id "MSTRG.61381.263"; exon_number "2";
chr15	StringTie	exon	20435849	20435992	1000	-	.	gene_id "MSTRG.61381"; transcript_id "MSTRG.61381.263"; exon_number "3";
chr15	StringTie	exon	20437294	20438822	1000	-	.	gene_id "MSTRG.61381"; transcript_id "MSTRG.61381.263"; exon_number "4";
chr15	StringTie	exon	20438927	20439655	1000	-	.	gene_id "MSTRG.61381"; transcript_id "MSTRG.61381.263"; exon_number "5";
chr15	StringTie	exon	20440474	20440642	1000	-	.	gene_id "MSTRG.61381"; transcript_id "MSTRG.61381.263"; exon_number "6";
chr15	StringTie	exon	20443371	20443521	1000	-	.	gene_id "MSTRG.61381"; transcript_id "MSTRG.61381.263"; exon_number "7";
chr15	StringTie	exon	20444227	20444419	1000	-	.	gene_id "MSTRG.61381"; transcript_id "MSTRG.61381.263"; exon_number "8";
chr15	StringTie	exon	20445859	20446046	1000	-	.	gene_id "MSTRG.61381"; transcript_id "MSTRG.61381.263"; exon_number "9";
chr15	StringTie	exon	20453351	20453477	1000	-	.	gene_id "MSTRG.61381"; transcript_id "MSTRG.61381.263"; exon_number "10";
chr15	StringTie	exon	20453840	20454012	1000	-	.	gene_id "MSTRG.61381"; transcript_id "MSTRG.61381.263"; exon_number "11";
chr15	StringTie	transcript	20430903	20454682	1000	-	.	gene_id "MSTRG.61381"; transcript_id "MSTRG.61381.264";
chr15	StringTie	exon	20430903	20431235	1000	-	.	gene_id "MSTRG.61381"; transcript_id "MSTRG.61381.264"; exon_number "1";
chr15	StringTie	exon	20435849	20435992	1000	-	.	gene_id "MSTRG.61381"; transcript_id "MSTRG.61381.264"; exon_number "2";
chr15	StringTie	exon	20437294	20437432	1000	-	.	gene_id "MSTRG.61381"; transcript_id "MSTRG.61381.264"; exon_number "3";
chr15	StringTie	exon	20438592	20438822	1000	-	.	gene_id "MSTRG.61381"; transcript_id "MSTRG.61381.264"; exon_number "4";
chr15	StringTie	exon	20438927	20439197	1000	-	.	gene_id "MSTRG.61381"; transcript_id "MSTRG.61381.264"; exon_number "5";
chr15	StringTie	exon	20439322	20439655	1000	-	.	gene_id "MSTRG.61381"; transcript_id "MSTRG.61381.264"; exon_number "6";
chr15	StringTie	exon	20440474	20440642	1000	-	.	gene_id "MSTRG.61381"; transcript_id "MSTRG.61381.264"; exon_number "7";
chr15	StringTie	exon	20443371	20443521	1000	-	.	gene_id "MSTRG.61381"; transcript_id "MSTRG.61381.264"; exon_number "8";
chr15	StringTie	exon	20444227	20444419	1000	-	.	gene_id "MSTRG.61381"; transcript_id "MSTRG.61381.264"; exon_number "9";
chr15	StringTie	exon	20445859	20446046	1000	-	.	gene_id "MSTRG.61381"; transcript_id "MSTRG.61381.264"; exon_number "10";
chr15	StringTie	exon	20452368	20452588	1000	-	.	gene_id "MSTRG.61381"; transcript_id "MSTRG.61381.264"; exon_number "11";
chr15	StringTie	exon	20453351	20453502	1000	-	.	gene_id "MSTRG.61381"; transcript_id "MSTRG.61381.264"; exon_number "12";
chr15	StringTie	exon	20453620	20454010	1000	-	.	gene_id "MSTRG.61381"; transcript_id "MSTRG.61381.264"; exon_number "13";
chr15	StringTie	exon	20454540	20454682	1000	-	.	gene_id "MSTRG.61381"; transcript_id "MSTRG.61381.264"; exon_number "14";
chr15	StringTie	transcript	20430954	20454010	1000	-	.	gene_id "MSTRG.61381"; transcript_id "MSTRG.61381.265";
chr15	StringTie	exon	20430954	20431235	1000	-	.	gene_id "MSTRG.61381"; transcript_id "MSTRG.61381.265"; exon_number "1";
chr15	StringTie	exon	20435849	20435992	1000	-	.	gene_id "MSTRG.61381"; transcript_id "MSTRG.61381.265"; exon_number "2";
chr15	StringTie	exon	20437294	20437432	1000	-	.	gene_id "MSTRG.61381"; transcript_id "MSTRG.61381.265"; exon_number "3";
chr15	StringTie	exon	20438592	20438822	1000	-	.	gene_id "MSTRG.61381"; transcript_id "MSTRG.61381.265"; exon_number "4";
chr15	StringTie	exon	20438927	20439259	1000	-	.	gene_id "MSTRG.61381"; transcript_id "MSTRG.61381.265"; exon_number "5";
chr15	StringTie	exon	20439322	20439383	1000	-	.	gene_id "MSTRG.61381"; transcript_id "MSTRG.61381.265"; exon_number "6";
chr15	StringTie	exon	20439446	20439655	1000	-	.	gene_id "MSTRG.61381"; transcript_id "MSTRG.61381.265"; exon_number "7";
chr15	StringTie	exon	20440474	20440642	1000	-	.	gene_id "MSTRG.61381"; transcript_id "MSTRG.61381.265"; exon_number "8";
chr15	StringTie	exon	20443339	20443521	1000	-	.	gene_id "MSTRG.61381"; transcript_id "MSTRG.61381.265"; exon_number "9";
chr15	StringTie	exon	20444227	20444419	1000	-	.	gene_id "MSTRG.61381"; transcript_id "MSTRG.61381.265"; exon_number "10";
chr15	StringTie	exon	20445859	20446046	1000	-	.	gene_id "MSTRG.61381"; transcript_id "MSTRG.61381.265"; exon_number "11";
chr15	StringTie	exon	20452368	20452588	1000	-	.	gene_id "MSTRG.61381"; transcript_id "MSTRG.61381.265"; exon_number "12";
chr15	StringTie	exon	20453351	20453502	1000	-	.	gene_id "MSTRG.61381"; transcript_id "MSTRG.61381.265"; exon_number "13";
chr15	StringTie	exon	20453613	20453762	1000	-	.	gene_id "MSTRG.61381"; transcript_id "MSTRG.61381.265"; exon_number "14";
chr15	StringTie	exon	20453840	20454010	1000	-	.	gene_id "MSTRG.61381"; transcript_id "MSTRG.61381.265"; exon_number "15";
chr15	StringTie	transcript	20430987	20454025	1000	-	.	gene_id "MSTRG.61381"; transcript_id "MSTRG.61381.266";
chr15	StringTie	exon	20430987	20431235	1000	-	.	gene_id "MSTRG.61381"; transcript_id "MSTRG.61381.266"; exon_number "1";
chr15	StringTie	exon	20435849	20435992	1000	-	.	gene_id "MSTRG.61381"; transcript_id "MSTRG.61381.266"; exon_number "2";
chr15	StringTie	exon	20437294	20437432	1000	-	.	gene_id "MSTRG.61381"; transcript_id "MSTRG.61381.266"; exon_number "3";
chr15	StringTie	exon	20438592	20438822	1000	-	.	gene_id "MSTRG.61381"; transcript_id "MSTRG.61381.266"; exon_number "4";
chr15	StringTie	exon	20438927	20439123	1000	-	.	gene_id "MSTRG.61381"; transcript_id "MSTRG.61381.266"; exon_number "5";
chr15	StringTie	exon	20439508	20439655	1000	-	.	gene_id "MSTRG.61381"; transcript_id "MSTRG.61381.266"; exon_number "6";
chr15	StringTie	exon	20440474	20440642	1000	-	.	gene_id "MSTRG.61381"; transcript_id "MSTRG.61381.266"; exon_number "7";
chr15	StringTie	exon	20443371	20443518	1000	-	.	gene_id "MSTRG.61381"; transcript_id "MSTRG.61381.266"; exon_number "8";
chr15	StringTie	exon	20444227	20444419	1000	-	.	gene_id "MSTRG.61381"; transcript_id "MSTRG.61381.266"; exon_number "9";
chr15	StringTie	exon	20445859	20446046	1000	-	.	gene_id "MSTRG.61381"; transcript_id "MSTRG.61381.266"; exon_number "10";
chr15	StringTie	exon	20452368	20452588	1000	-	.	gene_id "MSTRG.61381"; transcript_id "MSTRG.61381.266"; exon_number "11";
chr15	StringTie	exon	20453351	20453502	1000	-	.	gene_id "MSTRG.61381"; transcript_id "MSTRG.61381.266"; exon_number "12";
chr15	StringTie	exon	20453620	20454025	1000	-	.	gene_id "MSTRG.61381"; transcript_id "MSTRG.61381.266"; exon_number "13";
chr15	StringTie	transcript	20430992	20453760	1000	-	.	gene_id "MSTRG.61381"; transcript_id "MSTRG.61381.267";
chr15	StringTie	exon	20430992	20431235	1000	-	.	gene_id "MSTRG.61381"; transcript_id "MSTRG.61381.267"; exon_number "1";
chr15	StringTie	exon	20435849	20435992	1000	-	.	gene_id "MSTRG.61381"; transcript_id "MSTRG.61381.267"; exon_number "2";
chr15	StringTie	exon	20437294	20437432	1000	-	.	gene_id "MSTRG.61381"; transcript_id "MSTRG.61381.267"; exon_number "3";
chr15	StringTie	exon	20438592	20438822	1000	-	.	gene_id "MSTRG.61381"; transcript_id "MSTRG.61381.267"; exon_number "4";
chr15	StringTie	exon	20438927	20439321	1000	-	.	gene_id "MSTRG.61381"; transcript_id "MSTRG.61381.267"; exon_number "5";
chr15	StringTie	exon	20439384	20439655	1000	-	.	gene_id "MSTRG.61381"; transcript_id "MSTRG.61381.267"; exon_number "6";
chr15	StringTie	exon	20440474	20440642	1000	-	.	gene_id "MSTRG.61381"; transcript_id "MSTRG.61381.267"; exon_number "7";
chr15	StringTie	exon	20443371	20443521	1000	-	.	gene_id "MSTRG.61381"; transcript_id "MSTRG.61381.267"; exon_number "8";
chr15	StringTie	exon	20444227	20444419	1000	-	.	gene_id "MSTRG.61381"; transcript_id "MSTRG.61381.267"; exon_number "9";
chr15	StringTie	exon	20445859	20446046	1000	-	.	gene_id "MSTRG.61381"; transcript_id "MSTRG.61381.267"; exon_number "10";
chr15	StringTie	exon	20453351	20453502	1000	-	.	gene_id "MSTRG.61381"; transcript_id "MSTRG.61381.267"; exon_number "11";
chr15	StringTie	exon	20453613	20453760	1000	-	.	gene_id "MSTRG.61381"; transcript_id "MSTRG.61381.267"; exon_number "12";
chr15	StringTie	transcript	20431031	20454010	1000	-	.	gene_id "MSTRG.61381"; transcript_id "MSTRG.61381.268";
chr15	StringTie	exon	20431031	20431235	1000	-	.	gene_id "MSTRG.61381"; transcript_id "MSTRG.61381.268"; exon_number "1";
chr15	StringTie	exon	20435849	20435992	1000	-	.	gene_id "MSTRG.61381"; transcript_id "MSTRG.61381.268"; exon_number "2";
chr15	StringTie	exon	20437294	20437432	1000	-	.	gene_id "MSTRG.61381"; transcript_id "MSTRG.61381.268"; exon_number "3";
chr15	StringTie	exon	20438592	20438822	1000	-	.	gene_id "MSTRG.61381"; transcript_id "MSTRG.61381.268"; exon_number "4";
chr15	StringTie	exon	20438927	20439321	1000	-	.	gene_id "MSTRG.61381"; transcript_id "MSTRG.61381.268"; exon_number "5";
chr15	StringTie	exon	20439384	20439655	1000	-	.	gene_id "MSTRG.61381"; transcript_id "MSTRG.61381.268"; exon_number "6";
chr15	StringTie	exon	20440474	20440642	1000	-	.	gene_id "MSTRG.61381"; transcript_id "MSTRG.61381.268"; exon_number "7";
chr15	StringTie	exon	20443339	20443518	1000	-	.	gene_id "MSTRG.61381"; transcript_id "MSTRG.61381.268"; exon_number "8";
chr15	StringTie	exon	20444227	20444419	1000	-	.	gene_id "MSTRG.61381"; transcript_id "MSTRG.61381.268"; exon_number "9";
chr15	StringTie	exon	20445859	20446046	1000	-	.	gene_id "MSTRG.61381"; transcript_id "MSTRG.61381.268"; exon_number "10";
chr15	StringTie	exon	20452368	20452588	1000	-	.	gene_id "MSTRG.61381"; transcript_id "MSTRG.61381.268"; exon_number "11";
chr15	StringTie	exon	20453351	20453502	1000	-	.	gene_id "MSTRG.61381"; transcript_id "MSTRG.61381.268"; exon_number "12";
chr15	StringTie	exon	20453620	20453762	1000	-	.	gene_id "MSTRG.61381"; transcript_id "MSTRG.61381.268"; exon_number "13";
chr15	StringTie	exon	20453840	20454010	1000	-	.	gene_id "MSTRG.61381"; transcript_id "MSTRG.61381.268"; exon_number "14";
chr15	StringTie	transcript	20431038	20454012	1000	-	.	gene_id "MSTRG.61381"; transcript_id "MSTRG.61381.269";
chr15	StringTie	exon	20431038	20431235	1000	-	.	gene_id "MSTRG.61381"; transcript_id "MSTRG.61381.269"; exon_number "1";
chr15	StringTie	exon	20435849	20435992	1000	-	.	gene_id "MSTRG.61381"; transcript_id "MSTRG.61381.269"; exon_number "2";
chr15	StringTie	exon	20437294	20437432	1000	-	.	gene_id "MSTRG.61381"; transcript_id "MSTRG.61381.269"; exon_number "3";
chr15	StringTie	exon	20438592	20438822	1000	-	.	gene_id "MSTRG.61381"; transcript_id "MSTRG.61381.269"; exon_number "4";
chr15	StringTie	exon	20438927	20439123	1000	-	.	gene_id "MSTRG.61381"; transcript_id "MSTRG.61381.269"; exon_number "5";
chr15	StringTie	exon	20439508	20439655	1000	-	.	gene_id "MSTRG.61381"; transcript_id "MSTRG.61381.269"; exon_number "6";
chr15	StringTie	exon	20440474	20440642	1000	-	.	gene_id "MSTRG.61381"; transcript_id "MSTRG.61381.269"; exon_number "7";
chr15	StringTie	exon	20443371	20443521	1000	-	.	gene_id "MSTRG.61381"; transcript_id "MSTRG.61381.269"; exon_number "8";
chr15	StringTie	exon	20444227	20444419	1000	-	.	gene_id "MSTRG.61381"; transcript_id "MSTRG.61381.269"; exon_number "9";
chr15	StringTie	exon	20445859	20446046	1000	-	.	gene_id "MSTRG.61381"; transcript_id "MSTRG.61381.269"; exon_number "10";
chr15	StringTie	exon	20452368	20452551	1000	-	.	gene_id "MSTRG.61381"; transcript_id "MSTRG.61381.269"; exon_number "11";
chr15	StringTie	exon	20453351	20453502	1000	-	.	gene_id "MSTRG.61381"; transcript_id "MSTRG.61381.269"; exon_number "12";
chr15	StringTie	exon	20453706	20454012	1000	-	.	gene_id "MSTRG.61381"; transcript_id "MSTRG.61381.269"; exon_number "13";
chr15	StringTie	transcript	20377832	20453762	1000	-	.	gene_id "MSTRG.61381"; transcript_id "MSTRG.61381.27";
chr15	StringTie	exon	20377832	20383456	1000	-	.	gene_id "MSTRG.61381"; transcript_id "MSTRG.61381.27"; exon_number "1";
chr15	StringTie	exon	20431093	20431235	1000	-	.	gene_id "MSTRG.61381"; transcript_id "MSTRG.61381.27"; exon_number "2";
chr15	StringTie	exon	20435849	20435992	1000	-	.	gene_id "MSTRG.61381"; transcript_id "MSTRG.61381.27"; exon_number "3";
chr15	StringTie	exon	20437294	20437432	1000	-	.	gene_id "MSTRG.61381"; transcript_id "MSTRG.61381.27"; exon_number "4";
chr15	StringTie	exon	20438592	20438822	1000	-	.	gene_id "MSTRG.61381"; transcript_id "MSTRG.61381.27"; exon_number "5";
chr15	StringTie	exon	20438927	20439383	1000	-	.	gene_id "MSTRG.61381"; transcript_id "MSTRG.61381.27"; exon_number "6";
chr15	StringTie	exon	20439446	20439655	1000	-	.	gene_id "MSTRG.61381"; transcript_id "MSTRG.61381.27"; exon_number "7";
chr15	StringTie	exon	20440474	20440642	1000	-	.	gene_id "MSTRG.61381"; transcript_id "MSTRG.61381.27"; exon_number "8";
chr15	StringTie	exon	20443371	20443521	1000	-	.	gene_id "MSTRG.61381"; transcript_id "MSTRG.61381.27"; exon_number "9";
chr15	StringTie	exon	20444227	20444419	1000	-	.	gene_id "MSTRG.61381"; transcript_id "MSTRG.61381.27"; exon_number "10";
chr15	StringTie	exon	20445859	20446046	1000	-	.	gene_id "MSTRG.61381"; transcript_id "MSTRG.61381.27"; exon_number "11";
chr15	StringTie	exon	20452368	20452559	1000	-	.	gene_id "MSTRG.61381"; transcript_id "MSTRG.61381.27"; exon_number "12";
chr15	StringTie	exon	20453351	20453502	1000	-	.	gene_id "MSTRG.61381"; transcript_id "MSTRG.61381.27"; exon_number "13";
chr15	StringTie	exon	20453620	20453762	1000	-	.	gene_id "MSTRG.61381"; transcript_id "MSTRG.61381.27"; exon_number "14";
chr15	StringTie	transcript	20431047	20453761	1000	-	.	gene_id "MSTRG.61381"; transcript_id "MSTRG.61381.270";
chr15	StringTie	exon	20431047	20431235	1000	-	.	gene_id "MSTRG.61381"; transcript_id "MSTRG.61381.270"; exon_number "1";
chr15	StringTie	exon	20435849	20435992	1000	-	.	gene_id "MSTRG.61381"; transcript_id "MSTRG.61381.270"; exon_number "2";
chr15	StringTie	exon	20437294	20437432	1000	-	.	gene_id "MSTRG.61381"; transcript_id "MSTRG.61381.270"; exon_number "3";
chr15	StringTie	exon	20438592	20438822	1000	-	.	gene_id "MSTRG.61381"; transcript_id "MSTRG.61381.270"; exon_number "4";
chr15	StringTie	exon	20438927	20439259	1000	-	.	gene_id "MSTRG.61381"; transcript_id "MSTRG.61381.270"; exon_number "5";
chr15	StringTie	exon	20439508	20439655	1000	-	.	gene_id "MSTRG.61381"; transcript_id "MSTRG.61381.270"; exon_number "6";
chr15	StringTie	exon	20440474	20440642	1000	-	.	gene_id "MSTRG.61381"; transcript_id "MSTRG.61381.270"; exon_number "7";
chr15	StringTie	exon	20443371	20443521	1000	-	.	gene_id "MSTRG.61381"; transcript_id "MSTRG.61381.270"; exon_number "8";
chr15	StringTie	exon	20444227	20444419	1000	-	.	gene_id "MSTRG.61381"; transcript_id "MSTRG.61381.270"; exon_number "9";
chr15	StringTie	exon	20445859	20446046	1000	-	.	gene_id "MSTRG.61381"; transcript_id "MSTRG.61381.270"; exon_number "10";
chr15	StringTie	exon	20452368	20452443	1000	-	.	gene_id "MSTRG.61381"; transcript_id "MSTRG.61381.270"; exon_number "11";
chr15	StringTie	exon	20453351	20453502	1000	-	.	gene_id "MSTRG.61381"; transcript_id "MSTRG.61381.270"; exon_number "12";
chr15	StringTie	exon	20453613	20453761	1000	-	.	gene_id "MSTRG.61381"; transcript_id "MSTRG.61381.270"; exon_number "13";
chr15	StringTie	transcript	20431047	20454012	1000	-	.	gene_id "MSTRG.61381"; transcript_id "MSTRG.61381.271";
chr15	StringTie	exon	20431047	20431235	1000	-	.	gene_id "MSTRG.61381"; transcript_id "MSTRG.61381.271"; exon_number "1";
chr15	StringTie	exon	20435849	20435992	1000	-	.	gene_id "MSTRG.61381"; transcript_id "MSTRG.61381.271"; exon_number "2";
chr15	StringTie	exon	20437294	20438822	1000	-	.	gene_id "MSTRG.61381"; transcript_id "MSTRG.61381.271"; exon_number "3";
chr15	StringTie	exon	20438927	20439383	1000	-	.	gene_id "MSTRG.61381"; transcript_id "MSTRG.61381.271"; exon_number "4";
chr15	StringTie	exon	20439467	20439655	1000	-	.	gene_id "MSTRG.61381"; transcript_id "MSTRG.61381.271"; exon_number "5";
chr15	StringTie	exon	20440474	20440642	1000	-	.	gene_id "MSTRG.61381"; transcript_id "MSTRG.61381.271"; exon_number "6";
chr15	StringTie	exon	20443371	20443521	1000	-	.	gene_id "MSTRG.61381"; transcript_id "MSTRG.61381.271"; exon_number "7";
chr15	StringTie	exon	20444227	20444419	1000	-	.	gene_id "MSTRG.61381"; transcript_id "MSTRG.61381.271"; exon_number "8";
chr15	StringTie	exon	20445859	20446046	1000	-	.	gene_id "MSTRG.61381"; transcript_id "MSTRG.61381.271"; exon_number "9";
chr15	StringTie	exon	20452368	20452588	1000	-	.	gene_id "MSTRG.61381"; transcript_id "MSTRG.61381.271"; exon_number "10";
chr15	StringTie	exon	20453351	20453502	1000	-	.	gene_id "MSTRG.61381"; transcript_id "MSTRG.61381.271"; exon_number "11";
chr15	StringTie	exon	20453613	20454012	1000	-	.	gene_id "MSTRG.61381"; transcript_id "MSTRG.61381.271"; exon_number "12";
chr15	StringTie	transcript	20431052	20453502	1000	-	.	gene_id "MSTRG.61381"; transcript_id "MSTRG.61381.272";
chr15	StringTie	exon	20431052	20431235	1000	-	.	gene_id "MSTRG.61381"; transcript_id "MSTRG.61381.272"; exon_number "1";
chr15	StringTie	exon	20435849	20435992	1000	-	.	gene_id "MSTRG.61381"; transcript_id "MSTRG.61381.272"; exon_number "2";
chr15	StringTie	exon	20437294	20437432	1000	-	.	gene_id "MSTRG.61381"; transcript_id "MSTRG.61381.272"; exon_number "3";
chr15	StringTie	exon	20438592	20438822	1000	-	.	gene_id "MSTRG.61381"; transcript_id "MSTRG.61381.272"; exon_number "4";
chr15	StringTie	exon	20438927	20439383	1000	-	.	gene_id "MSTRG.61381"; transcript_id "MSTRG.61381.272"; exon_number "5";
chr15	StringTie	exon	20439446	20439655	1000	-	.	gene_id "MSTRG.61381"; transcript_id "MSTRG.61381.272"; exon_number "6";
chr15	StringTie	exon	20440474	20440642	1000	-	.	gene_id "MSTRG.61381"; transcript_id "MSTRG.61381.272"; exon_number "7";
chr15	StringTie	exon	20443371	20443518	1000	-	.	gene_id "MSTRG.61381"; transcript_id "MSTRG.61381.272"; exon_number "8";
chr15	StringTie	exon	20444227	20444419	1000	-	.	gene_id "MSTRG.61381"; transcript_id "MSTRG.61381.272"; exon_number "9";
chr15	StringTie	exon	20445859	20446046	1000	-	.	gene_id "MSTRG.61381"; transcript_id "MSTRG.61381.272"; exon_number "10";
chr15	StringTie	exon	20452368	20452588	1000	-	.	gene_id "MSTRG.61381"; transcript_id "MSTRG.61381.272"; exon_number "11";
chr15	StringTie	exon	20453351	20453502	1000	-	.	gene_id "MSTRG.61381"; transcript_id "MSTRG.61381.272"; exon_number "12";
chr15	StringTie	transcript	20431055	20454698	1000	-	.	gene_id "MSTRG.61381"; transcript_id "MSTRG.61381.273";
chr15	StringTie	exon	20431055	20431235	1000	-	.	gene_id "MSTRG.61381"; transcript_id "MSTRG.61381.273"; exon_number "1";
chr15	StringTie	exon	20435849	20435992	1000	-	.	gene_id "MSTRG.61381"; transcript_id "MSTRG.61381.273"; exon_number "2";
chr15	StringTie	exon	20437294	20437432	1000	-	.	gene_id "MSTRG.61381"; transcript_id "MSTRG.61381.273"; exon_number "3";
chr15	StringTie	exon	20438592	20438822	1000	-	.	gene_id "MSTRG.61381"; transcript_id "MSTRG.61381.273"; exon_number "4";
chr15	StringTie	exon	20438927	20439655	1000	-	.	gene_id "MSTRG.61381"; transcript_id "MSTRG.61381.273"; exon_number "5";
chr15	StringTie	exon	20440474	20440642	1000	-	.	gene_id "MSTRG.61381"; transcript_id "MSTRG.61381.273"; exon_number "6";
chr15	StringTie	exon	20443371	20443518	1000	-	.	gene_id "MSTRG.61381"; transcript_id "MSTRG.61381.273"; exon_number "7";
chr15	StringTie	exon	20444227	20444419	1000	-	.	gene_id "MSTRG.61381"; transcript_id "MSTRG.61381.273"; exon_number "8";
chr15	StringTie	exon	20445859	20446046	1000	-	.	gene_id "MSTRG.61381"; transcript_id "MSTRG.61381.273"; exon_number "9";
chr15	StringTie	exon	20452368	20452588	1000	-	.	gene_id "MSTRG.61381"; transcript_id "MSTRG.61381.273"; exon_number "10";
chr15	StringTie	exon	20453351	20453502	1000	-	.	gene_id "MSTRG.61381"; transcript_id "MSTRG.61381.273"; exon_number "11";
chr15	StringTie	exon	20453613	20453762	1000	-	.	gene_id "MSTRG.61381"; transcript_id "MSTRG.61381.273"; exon_number "12";
chr15	StringTie	exon	20453840	20454010	1000	-	.	gene_id "MSTRG.61381"; transcript_id "MSTRG.61381.273"; exon_number "13";
chr15	StringTie	exon	20454540	20454698	1000	-	.	gene_id "MSTRG.61381"; transcript_id "MSTRG.61381.273"; exon_number "14";
chr15	StringTie	transcript	20431056	20453762	1000	-	.	gene_id "MSTRG.61381"; transcript_id "MSTRG.61381.274";
chr15	StringTie	exon	20431056	20431235	1000	-	.	gene_id "MSTRG.61381"; transcript_id "MSTRG.61381.274"; exon_number "1";
chr15	StringTie	exon	20435849	20435992	1000	-	.	gene_id "MSTRG.61381"; transcript_id "MSTRG.61381.274"; exon_number "2";
chr15	StringTie	exon	20437294	20437432	1000	-	.	gene_id "MSTRG.61381"; transcript_id "MSTRG.61381.274"; exon_number "3";
chr15	StringTie	exon	20438592	20438822	1000	-	.	gene_id "MSTRG.61381"; transcript_id "MSTRG.61381.274"; exon_number "4";
chr15	StringTie	exon	20438927	20439123	1000	-	.	gene_id "MSTRG.61381"; transcript_id "MSTRG.61381.274"; exon_number "5";
chr15	StringTie	exon	20439508	20439655	1000	-	.	gene_id "MSTRG.61381"; transcript_id "MSTRG.61381.274"; exon_number "6";
chr15	StringTie	exon	20440474	20440642	1000	-	.	gene_id "MSTRG.61381"; transcript_id "MSTRG.61381.274"; exon_number "7";
chr15	StringTie	exon	20443371	20443425	1000	-	.	gene_id "MSTRG.61381"; transcript_id "MSTRG.61381.274"; exon_number "8";
chr15	StringTie	exon	20443447	20443521	1000	-	.	gene_id "MSTRG.61381"; transcript_id "MSTRG.61381.274"; exon_number "9";
chr15	StringTie	exon	20444227	20444419	1000	-	.	gene_id "MSTRG.61381"; transcript_id "MSTRG.61381.274"; exon_number "10";
chr15	StringTie	exon	20445859	20446046	1000	-	.	gene_id "MSTRG.61381"; transcript_id "MSTRG.61381.274"; exon_number "11";
chr15	StringTie	exon	20452368	20452559	1000	-	.	gene_id "MSTRG.61381"; transcript_id "MSTRG.61381.274"; exon_number "12";
chr15	StringTie	exon	20453351	20453502	1000	-	.	gene_id "MSTRG.61381"; transcript_id "MSTRG.61381.274"; exon_number "13";
chr15	StringTie	exon	20453613	20453762	1000	-	.	gene_id "MSTRG.61381"; transcript_id "MSTRG.61381.274"; exon_number "14";
chr15	StringTie	transcript	20431065	20454021	1000	-	.	gene_id "MSTRG.61381"; transcript_id "MSTRG.61381.275";
chr15	StringTie	exon	20431065	20431231	1000	-	.	gene_id "MSTRG.61381"; transcript_id "MSTRG.61381.275"; exon_number "1";
chr15	StringTie	exon	20434012	20434073	1000	-	.	gene_id "MSTRG.61381"; transcript_id "MSTRG.61381.275"; exon_number "2";
chr15	StringTie	exon	20435849	20435992	1000	-	.	gene_id "MSTRG.61381"; transcript_id "MSTRG.61381.275"; exon_number "3";
chr15	StringTie	exon	20437294	20439655	1000	-	.	gene_id "MSTRG.61381"; transcript_id "MSTRG.61381.275"; exon_number "4";
chr15	StringTie	exon	20440474	20440642	1000	-	.	gene_id "MSTRG.61381"; transcript_id "MSTRG.61381.275"; exon_number "5";
chr15	StringTie	exon	20443371	20443521	1000	-	.	gene_id "MSTRG.61381"; transcript_id "MSTRG.61381.275"; exon_number "6";
chr15	StringTie	exon	20444227	20444419	1000	-	.	gene_id "MSTRG.61381"; transcript_id "MSTRG.61381.275"; exon_number "7";
chr15	StringTie	exon	20445859	20446046	1000	-	.	gene_id "MSTRG.61381"; transcript_id "MSTRG.61381.275"; exon_number "8";
chr15	StringTie	exon	20452368	20452588	1000	-	.	gene_id "MSTRG.61381"; transcript_id "MSTRG.61381.275"; exon_number "9";
chr15	StringTie	exon	20453351	20453502	1000	-	.	gene_id "MSTRG.61381"; transcript_id "MSTRG.61381.275"; exon_number "10";
chr15	StringTie	exon	20453613	20454021	1000	-	.	gene_id "MSTRG.61381"; transcript_id "MSTRG.61381.275"; exon_number "11";
chr15	StringTie	transcript	20431066	20454010	1000	-	.	gene_id "MSTRG.61381"; transcript_id "MSTRG.61381.276";
chr15	StringTie	exon	20431066	20431235	1000	-	.	gene_id "MSTRG.61381"; transcript_id "MSTRG.61381.276"; exon_number "1";
chr15	StringTie	exon	20435849	20435992	1000	-	.	gene_id "MSTRG.61381"; transcript_id "MSTRG.61381.276"; exon_number "2";
chr15	StringTie	exon	20437294	20437432	1000	-	.	gene_id "MSTRG.61381"; transcript_id "MSTRG.61381.276"; exon_number "3";
chr15	StringTie	exon	20438592	20438822	1000	-	.	gene_id "MSTRG.61381"; transcript_id "MSTRG.61381.276"; exon_number "4";
chr15	StringTie	exon	20438927	20439123	1000	-	.	gene_id "MSTRG.61381"; transcript_id "MSTRG.61381.276"; exon_number "5";
chr15	StringTie	exon	20439508	20439655	1000	-	.	gene_id "MSTRG.61381"; transcript_id "MSTRG.61381.276"; exon_number "6";
chr15	StringTie	exon	20440474	20440642	1000	-	.	gene_id "MSTRG.61381"; transcript_id "MSTRG.61381.276"; exon_number "7";
chr15	StringTie	exon	20443371	20443521	1000	-	.	gene_id "MSTRG.61381"; transcript_id "MSTRG.61381.276"; exon_number "8";
chr15	StringTie	exon	20444227	20444414	1000	-	.	gene_id "MSTRG.61381"; transcript_id "MSTRG.61381.276"; exon_number "9";
chr15	StringTie	exon	20445859	20446046	1000	-	.	gene_id "MSTRG.61381"; transcript_id "MSTRG.61381.276"; exon_number "10";
chr15	StringTie	exon	20452368	20452588	1000	-	.	gene_id "MSTRG.61381"; transcript_id "MSTRG.61381.276"; exon_number "11";
chr15	StringTie	exon	20453351	20453502	1000	-	.	gene_id "MSTRG.61381"; transcript_id "MSTRG.61381.276"; exon_number "12";
chr15	StringTie	exon	20453620	20454010	1000	-	.	gene_id "MSTRG.61381"; transcript_id "MSTRG.61381.276"; exon_number "13";
chr15	StringTie	transcript	20431071	20505538	1000	-	.	gene_id "MSTRG.61381"; transcript_id "MSTRG.61381.277";
chr15	StringTie	exon	20431071	20431235	1000	-	.	gene_id "MSTRG.61381"; transcript_id "MSTRG.61381.277"; exon_number "1";
chr15	StringTie	exon	20435849	20437432	1000	-	.	gene_id "MSTRG.61381"; transcript_id "MSTRG.61381.277"; exon_number "2";
chr15	StringTie	exon	20438588	20438822	1000	-	.	gene_id "MSTRG.61381"; transcript_id "MSTRG.61381.277"; exon_number "3";
chr15	StringTie	exon	20438927	20438959	1000	-	.	gene_id "MSTRG.61381"; transcript_id "MSTRG.61381.277"; exon_number "4";
chr15	StringTie	exon	20458428	20458447	1000	-	.	gene_id "MSTRG.61381"; transcript_id "MSTRG.61381.277"; exon_number "5";
chr15	StringTie	exon	20461192	20461332	1000	-	.	gene_id "MSTRG.61381"; transcript_id "MSTRG.61381.277"; exon_number "6";
chr15	StringTie	exon	20462343	20462441	1000	-	.	gene_id "MSTRG.61381"; transcript_id "MSTRG.61381.277"; exon_number "7";
chr15	StringTie	exon	20462831	20463001	1000	-	.	gene_id "MSTRG.61381"; transcript_id "MSTRG.61381.277"; exon_number "8";
chr15	StringTie	exon	20483403	20483517	1000	-	.	gene_id "MSTRG.61381"; transcript_id "MSTRG.61381.277"; exon_number "9";
chr15	StringTie	exon	20483727	20483876	1000	-	.	gene_id "MSTRG.61381"; transcript_id "MSTRG.61381.277"; exon_number "10";
chr15	StringTie	exon	20505391	20505538	1000	-	.	gene_id "MSTRG.61381"; transcript_id "MSTRG.61381.277"; exon_number "11";
chr15	StringTie	transcript	20431072	20453764	1000	-	.	gene_id "MSTRG.61381"; transcript_id "MSTRG.61381.278";
chr15	StringTie	exon	20431072	20431235	1000	-	.	gene_id "MSTRG.61381"; transcript_id "MSTRG.61381.278"; exon_number "1";
chr15	StringTie	exon	20435849	20435992	1000	-	.	gene_id "MSTRG.61381"; transcript_id "MSTRG.61381.278"; exon_number "2";
chr15	StringTie	exon	20437294	20437432	1000	-	.	gene_id "MSTRG.61381"; transcript_id "MSTRG.61381.278"; exon_number "3";
chr15	StringTie	exon	20438592	20438822	1000	-	.	gene_id "MSTRG.61381"; transcript_id "MSTRG.61381.278"; exon_number "4";
chr15	StringTie	exon	20438927	20439123	1000	-	.	gene_id "MSTRG.61381"; transcript_id "MSTRG.61381.278"; exon_number "5";
chr15	StringTie	exon	20439508	20439655	1000	-	.	gene_id "MSTRG.61381"; transcript_id "MSTRG.61381.278"; exon_number "6";
chr15	StringTie	exon	20440474	20440642	1000	-	.	gene_id "MSTRG.61381"; transcript_id "MSTRG.61381.278"; exon_number "7";
chr15	StringTie	exon	20443371	20443521	1000	-	.	gene_id "MSTRG.61381"; transcript_id "MSTRG.61381.278"; exon_number "8";
chr15	StringTie	exon	20444227	20444419	1000	-	.	gene_id "MSTRG.61381"; transcript_id "MSTRG.61381.278"; exon_number "9";
chr15	StringTie	exon	20445859	20446046	1000	-	.	gene_id "MSTRG.61381"; transcript_id "MSTRG.61381.278"; exon_number "10";
chr15	StringTie	exon	20452368	20452443	1000	-	.	gene_id "MSTRG.61381"; transcript_id "MSTRG.61381.278"; exon_number "11";
chr15	StringTie	exon	20453351	20453502	1000	-	.	gene_id "MSTRG.61381"; transcript_id "MSTRG.61381.278"; exon_number "12";
chr15	StringTie	exon	20453613	20453764	1000	-	.	gene_id "MSTRG.61381"; transcript_id "MSTRG.61381.278"; exon_number "13";
chr15	StringTie	transcript	20431072	20454694	1000	-	.	gene_id "MSTRG.61381"; transcript_id "MSTRG.61381.279";
chr15	StringTie	exon	20431072	20431235	1000	-	.	gene_id "MSTRG.61381"; transcript_id "MSTRG.61381.279"; exon_number "1";
chr15	StringTie	exon	20435849	20435992	1000	-	.	gene_id "MSTRG.61381"; transcript_id "MSTRG.61381.279"; exon_number "2";
chr15	StringTie	exon	20437294	20437432	1000	-	.	gene_id "MSTRG.61381"; transcript_id "MSTRG.61381.279"; exon_number "3";
chr15	StringTie	exon	20438592	20438822	1000	-	.	gene_id "MSTRG.61381"; transcript_id "MSTRG.61381.279"; exon_number "4";
chr15	StringTie	exon	20438927	20439123	1000	-	.	gene_id "MSTRG.61381"; transcript_id "MSTRG.61381.279"; exon_number "5";
chr15	StringTie	exon	20439198	20439655	1000	-	.	gene_id "MSTRG.61381"; transcript_id "MSTRG.61381.279"; exon_number "6";
chr15	StringTie	exon	20440474	20440642	1000	-	.	gene_id "MSTRG.61381"; transcript_id "MSTRG.61381.279"; exon_number "7";
chr15	StringTie	exon	20443339	20443518	1000	-	.	gene_id "MSTRG.61381"; transcript_id "MSTRG.61381.279"; exon_number "8";
chr15	StringTie	exon	20444227	20444419	1000	-	.	gene_id "MSTRG.61381"; transcript_id "MSTRG.61381.279"; exon_number "9";
chr15	StringTie	exon	20445859	20446046	1000	-	.	gene_id "MSTRG.61381"; transcript_id "MSTRG.61381.279"; exon_number "10";
chr15	StringTie	exon	20452368	20452588	1000	-	.	gene_id "MSTRG.61381"; transcript_id "MSTRG.61381.279"; exon_number "11";
chr15	StringTie	exon	20453351	20453502	1000	-	.	gene_id "MSTRG.61381"; transcript_id "MSTRG.61381.279"; exon_number "12";
chr15	StringTie	exon	20453706	20453762	1000	-	.	gene_id "MSTRG.61381"; transcript_id "MSTRG.61381.279"; exon_number "13";
chr15	StringTie	exon	20453840	20454010	1000	-	.	gene_id "MSTRG.61381"; transcript_id "MSTRG.61381.279"; exon_number "14";
chr15	StringTie	exon	20454540	20454694	1000	-	.	gene_id "MSTRG.61381"; transcript_id "MSTRG.61381.279"; exon_number "15";
chr15	StringTie	transcript	20377891	20454010	1000	-	.	gene_id "MSTRG.61381"; transcript_id "MSTRG.61381.28";
chr15	StringTie	exon	20377891	20383456	1000	-	.	gene_id "MSTRG.61381"; transcript_id "MSTRG.61381.28"; exon_number "1";
chr15	StringTie	exon	20431093	20431235	1000	-	.	gene_id "MSTRG.61381"; transcript_id "MSTRG.61381.28"; exon_number "2";
chr15	StringTie	exon	20435849	20435992	1000	-	.	gene_id "MSTRG.61381"; transcript_id "MSTRG.61381.28"; exon_number "3";
chr15	StringTie	exon	20437294	20437432	1000	-	.	gene_id "MSTRG.61381"; transcript_id "MSTRG.61381.28"; exon_number "4";
chr15	StringTie	exon	20438592	20438822	1000	-	.	gene_id "MSTRG.61381"; transcript_id "MSTRG.61381.28"; exon_number "5";
chr15	StringTie	exon	20438927	20439123	1000	-	.	gene_id "MSTRG.61381"; transcript_id "MSTRG.61381.28"; exon_number "6";
chr15	StringTie	exon	20439508	20439655	1000	-	.	gene_id "MSTRG.61381"; transcript_id "MSTRG.61381.28"; exon_number "7";
chr15	StringTie	exon	20440474	20440642	1000	-	.	gene_id "MSTRG.61381"; transcript_id "MSTRG.61381.28"; exon_number "8";
chr15	StringTie	exon	20443371	20443521	1000	-	.	gene_id "MSTRG.61381"; transcript_id "MSTRG.61381.28"; exon_number "9";
chr15	StringTie	exon	20444227	20444419	1000	-	.	gene_id "MSTRG.61381"; transcript_id "MSTRG.61381.28"; exon_number "10";
chr15	StringTie	exon	20445859	20446046	1000	-	.	gene_id "MSTRG.61381"; transcript_id "MSTRG.61381.28"; exon_number "11";
chr15	StringTie	exon	20452368	20452559	1000	-	.	gene_id "MSTRG.61381"; transcript_id "MSTRG.61381.28"; exon_number "12";
chr15	StringTie	exon	20453351	20453502	1000	-	.	gene_id "MSTRG.61381"; transcript_id "MSTRG.61381.28"; exon_number "13";
chr15	StringTie	exon	20453706	20454010	1000	-	.	gene_id "MSTRG.61381"; transcript_id "MSTRG.61381.28"; exon_number "14";
chr15	StringTie	transcript	20431072	20454694	1000	-	.	gene_id "MSTRG.61381"; transcript_id "MSTRG.61381.280";
chr15	StringTie	exon	20431072	20431235	1000	-	.	gene_id "MSTRG.61381"; transcript_id "MSTRG.61381.280"; exon_number "1";
chr15	StringTie	exon	20435849	20435992	1000	-	.	gene_id "MSTRG.61381"; transcript_id "MSTRG.61381.280"; exon_number "2";
chr15	StringTie	exon	20437294	20437432	1000	-	.	gene_id "MSTRG.61381"; transcript_id "MSTRG.61381.280"; exon_number "3";
chr15	StringTie	exon	20438592	20438822	1000	-	.	gene_id "MSTRG.61381"; transcript_id "MSTRG.61381.280"; exon_number "4";
chr15	StringTie	exon	20438927	20439123	1000	-	.	gene_id "MSTRG.61381"; transcript_id "MSTRG.61381.280"; exon_number "5";
chr15	StringTie	exon	20439198	20439383	1000	-	.	gene_id "MSTRG.61381"; transcript_id "MSTRG.61381.280"; exon_number "6";
chr15	StringTie	exon	20439467	20439655	1000	-	.	gene_id "MSTRG.61381"; transcript_id "MSTRG.61381.280"; exon_number "7";
chr15	StringTie	exon	20440474	20440642	1000	-	.	gene_id "MSTRG.61381"; transcript_id "MSTRG.61381.280"; exon_number "8";
chr15	StringTie	exon	20443339	20443518	1000	-	.	gene_id "MSTRG.61381"; transcript_id "MSTRG.61381.280"; exon_number "9";
chr15	StringTie	exon	20444227	20444419	1000	-	.	gene_id "MSTRG.61381"; transcript_id "MSTRG.61381.280"; exon_number "10";
chr15	StringTie	exon	20445859	20446046	1000	-	.	gene_id "MSTRG.61381"; transcript_id "MSTRG.61381.280"; exon_number "11";
chr15	StringTie	exon	20452368	20452588	1000	-	.	gene_id "MSTRG.61381"; transcript_id "MSTRG.61381.280"; exon_number "12";
chr15	StringTie	exon	20453351	20453762	1000	-	.	gene_id "MSTRG.61381"; transcript_id "MSTRG.61381.280"; exon_number "13";
chr15	StringTie	exon	20453840	20454010	1000	-	.	gene_id "MSTRG.61381"; transcript_id "MSTRG.61381.280"; exon_number "14";
chr15	StringTie	exon	20454540	20454694	1000	-	.	gene_id "MSTRG.61381"; transcript_id "MSTRG.61381.280"; exon_number "15";
chr15	StringTie	transcript	20431073	20454012	1000	-	.	gene_id "MSTRG.61381"; transcript_id "MSTRG.61381.281";
chr15	StringTie	exon	20431073	20431235	1000	-	.	gene_id "MSTRG.61381"; transcript_id "MSTRG.61381.281"; exon_number "1";
chr15	StringTie	exon	20435849	20435992	1000	-	.	gene_id "MSTRG.61381"; transcript_id "MSTRG.61381.281"; exon_number "2";
chr15	StringTie	exon	20437294	20437432	1000	-	.	gene_id "MSTRG.61381"; transcript_id "MSTRG.61381.281"; exon_number "3";
chr15	StringTie	exon	20438592	20438822	1000	-	.	gene_id "MSTRG.61381"; transcript_id "MSTRG.61381.281"; exon_number "4";
chr15	StringTie	exon	20438927	20439121	1000	-	.	gene_id "MSTRG.61381"; transcript_id "MSTRG.61381.281"; exon_number "5";
chr15	StringTie	exon	20439198	20439655	1000	-	.	gene_id "MSTRG.61381"; transcript_id "MSTRG.61381.281"; exon_number "6";
chr15	StringTie	exon	20440474	20440642	1000	-	.	gene_id "MSTRG.61381"; transcript_id "MSTRG.61381.281"; exon_number "7";
chr15	StringTie	exon	20443371	20443521	1000	-	.	gene_id "MSTRG.61381"; transcript_id "MSTRG.61381.281"; exon_number "8";
chr15	StringTie	exon	20444227	20444419	1000	-	.	gene_id "MSTRG.61381"; transcript_id "MSTRG.61381.281"; exon_number "9";
chr15	StringTie	exon	20445859	20446046	1000	-	.	gene_id "MSTRG.61381"; transcript_id "MSTRG.61381.281"; exon_number "10";
chr15	StringTie	exon	20452368	20452588	1000	-	.	gene_id "MSTRG.61381"; transcript_id "MSTRG.61381.281"; exon_number "11";
chr15	StringTie	exon	20453351	20453502	1000	-	.	gene_id "MSTRG.61381"; transcript_id "MSTRG.61381.281"; exon_number "12";
chr15	StringTie	exon	20453620	20454012	1000	-	.	gene_id "MSTRG.61381"; transcript_id "MSTRG.61381.281"; exon_number "13";
chr15	StringTie	transcript	20431074	20454012	1000	-	.	gene_id "MSTRG.61381"; transcript_id "MSTRG.61381.282";
chr15	StringTie	exon	20431074	20431235	1000	-	.	gene_id "MSTRG.61381"; transcript_id "MSTRG.61381.282"; exon_number "1";
chr15	StringTie	exon	20435849	20435992	1000	-	.	gene_id "MSTRG.61381"; transcript_id "MSTRG.61381.282"; exon_number "2";
chr15	StringTie	exon	20437294	20437432	1000	-	.	gene_id "MSTRG.61381"; transcript_id "MSTRG.61381.282"; exon_number "3";
chr15	StringTie	exon	20438592	20438822	1000	-	.	gene_id "MSTRG.61381"; transcript_id "MSTRG.61381.282"; exon_number "4";
chr15	StringTie	exon	20438927	20439383	1000	-	.	gene_id "MSTRG.61381"; transcript_id "MSTRG.61381.282"; exon_number "5";
chr15	StringTie	exon	20439446	20439655	1000	-	.	gene_id "MSTRG.61381"; transcript_id "MSTRG.61381.282"; exon_number "6";
chr15	StringTie	exon	20440474	20440642	1000	-	.	gene_id "MSTRG.61381"; transcript_id "MSTRG.61381.282"; exon_number "7";
chr15	StringTie	exon	20443371	20443521	1000	-	.	gene_id "MSTRG.61381"; transcript_id "MSTRG.61381.282"; exon_number "8";
chr15	StringTie	exon	20444227	20444419	1000	-	.	gene_id "MSTRG.61381"; transcript_id "MSTRG.61381.282"; exon_number "9";
chr15	StringTie	exon	20445859	20446046	1000	-	.	gene_id "MSTRG.61381"; transcript_id "MSTRG.61381.282"; exon_number "10";
chr15	StringTie	exon	20452368	20452588	1000	-	.	gene_id "MSTRG.61381"; transcript_id "MSTRG.61381.282"; exon_number "11";
chr15	StringTie	exon	20453351	20453502	1000	-	.	gene_id "MSTRG.61381"; transcript_id "MSTRG.61381.282"; exon_number "12";
chr15	StringTie	exon	20453706	20454012	1000	-	.	gene_id "MSTRG.61381"; transcript_id "MSTRG.61381.282"; exon_number "13";
chr15	StringTie	transcript	20431075	20454012	1000	-	.	gene_id "MSTRG.61381"; transcript_id "MSTRG.61381.283";
chr15	StringTie	exon	20431075	20431235	1000	-	.	gene_id "MSTRG.61381"; transcript_id "MSTRG.61381.283"; exon_number "1";
chr15	StringTie	exon	20435849	20435992	1000	-	.	gene_id "MSTRG.61381"; transcript_id "MSTRG.61381.283"; exon_number "2";
chr15	StringTie	exon	20437294	20437432	1000	-	.	gene_id "MSTRG.61381"; transcript_id "MSTRG.61381.283"; exon_number "3";
chr15	StringTie	exon	20438592	20438822	1000	-	.	gene_id "MSTRG.61381"; transcript_id "MSTRG.61381.283"; exon_number "4";
chr15	StringTie	exon	20438927	20439321	1000	-	.	gene_id "MSTRG.61381"; transcript_id "MSTRG.61381.283"; exon_number "5";
chr15	StringTie	exon	20439384	20439655	1000	-	.	gene_id "MSTRG.61381"; transcript_id "MSTRG.61381.283"; exon_number "6";
chr15	StringTie	exon	20440474	20440642	1000	-	.	gene_id "MSTRG.61381"; transcript_id "MSTRG.61381.283"; exon_number "7";
chr15	StringTie	exon	20443339	20443521	1000	-	.	gene_id "MSTRG.61381"; transcript_id "MSTRG.61381.283"; exon_number "8";
chr15	StringTie	exon	20444227	20444419	1000	-	.	gene_id "MSTRG.61381"; transcript_id "MSTRG.61381.283"; exon_number "9";
chr15	StringTie	exon	20445859	20446046	1000	-	.	gene_id "MSTRG.61381"; transcript_id "MSTRG.61381.283"; exon_number "10";
chr15	StringTie	exon	20452368	20452588	1000	-	.	gene_id "MSTRG.61381"; transcript_id "MSTRG.61381.283"; exon_number "11";
chr15	StringTie	exon	20453351	20453502	1000	-	.	gene_id "MSTRG.61381"; transcript_id "MSTRG.61381.283"; exon_number "12";
chr15	StringTie	exon	20453620	20454012	1000	-	.	gene_id "MSTRG.61381"; transcript_id "MSTRG.61381.283"; exon_number "13";
chr15	StringTie	transcript	20431080	20454061	1000	-	.	gene_id "MSTRG.61381"; transcript_id "MSTRG.61381.284";
chr15	StringTie	exon	20431080	20431235	1000	-	.	gene_id "MSTRG.61381"; transcript_id "MSTRG.61381.284"; exon_number "1";
chr15	StringTie	exon	20435849	20435992	1000	-	.	gene_id "MSTRG.61381"; transcript_id "MSTRG.61381.284"; exon_number "2";
chr15	StringTie	exon	20437294	20438822	1000	-	.	gene_id "MSTRG.61381"; transcript_id "MSTRG.61381.284"; exon_number "3";
chr15	StringTie	exon	20438927	20439321	1000	-	.	gene_id "MSTRG.61381"; transcript_id "MSTRG.61381.284"; exon_number "4";
chr15	StringTie	exon	20439405	20439655	1000	-	.	gene_id "MSTRG.61381"; transcript_id "MSTRG.61381.284"; exon_number "5";
chr15	StringTie	exon	20440474	20440642	1000	-	.	gene_id "MSTRG.61381"; transcript_id "MSTRG.61381.284"; exon_number "6";
chr15	StringTie	exon	20443371	20443521	1000	-	.	gene_id "MSTRG.61381"; transcript_id "MSTRG.61381.284"; exon_number "7";
chr15	StringTie	exon	20444227	20444419	1000	-	.	gene_id "MSTRG.61381"; transcript_id "MSTRG.61381.284"; exon_number "8";
chr15	StringTie	exon	20445859	20446046	1000	-	.	gene_id "MSTRG.61381"; transcript_id "MSTRG.61381.284"; exon_number "9";
chr15	StringTie	exon	20453351	20453502	1000	-	.	gene_id "MSTRG.61381"; transcript_id "MSTRG.61381.284"; exon_number "10";
chr15	StringTie	exon	20453613	20454061	1000	-	.	gene_id "MSTRG.61381"; transcript_id "MSTRG.61381.284"; exon_number "11";
chr15	StringTie	transcript	20431081	20454012	1000	-	.	gene_id "MSTRG.61381"; transcript_id "MSTRG.61381.285";
chr15	StringTie	exon	20431081	20431235	1000	-	.	gene_id "MSTRG.61381"; transcript_id "MSTRG.61381.285"; exon_number "1";
chr15	StringTie	exon	20435849	20435992	1000	-	.	gene_id "MSTRG.61381"; transcript_id "MSTRG.61381.285"; exon_number "2";
chr15	StringTie	exon	20437294	20438822	1000	-	.	gene_id "MSTRG.61381"; transcript_id "MSTRG.61381.285"; exon_number "3";
chr15	StringTie	exon	20438927	20439383	1000	-	.	gene_id "MSTRG.61381"; transcript_id "MSTRG.61381.285"; exon_number "4";
chr15	StringTie	exon	20439467	20439655	1000	-	.	gene_id "MSTRG.61381"; transcript_id "MSTRG.61381.285"; exon_number "5";
chr15	StringTie	exon	20440474	20440642	1000	-	.	gene_id "MSTRG.61381"; transcript_id "MSTRG.61381.285"; exon_number "6";
chr15	StringTie	exon	20443339	20443521	1000	-	.	gene_id "MSTRG.61381"; transcript_id "MSTRG.61381.285"; exon_number "7";
chr15	StringTie	exon	20444227	20444414	1000	-	.	gene_id "MSTRG.61381"; transcript_id "MSTRG.61381.285"; exon_number "8";
chr15	StringTie	exon	20445859	20446046	1000	-	.	gene_id "MSTRG.61381"; transcript_id "MSTRG.61381.285"; exon_number "9";
chr15	StringTie	exon	20452368	20452559	1000	-	.	gene_id "MSTRG.61381"; transcript_id "MSTRG.61381.285"; exon_number "10";
chr15	StringTie	exon	20453351	20453502	1000	-	.	gene_id "MSTRG.61381"; transcript_id "MSTRG.61381.285"; exon_number "11";
chr15	StringTie	exon	20453620	20454012	1000	-	.	gene_id "MSTRG.61381"; transcript_id "MSTRG.61381.285"; exon_number "12";
chr15	StringTie	transcript	20431082	20454010	1000	-	.	gene_id "MSTRG.61381"; transcript_id "MSTRG.61381.286";
chr15	StringTie	exon	20431082	20431235	1000	-	.	gene_id "MSTRG.61381"; transcript_id "MSTRG.61381.286"; exon_number "1";
chr15	StringTie	exon	20435849	20435992	1000	-	.	gene_id "MSTRG.61381"; transcript_id "MSTRG.61381.286"; exon_number "2";
chr15	StringTie	exon	20437294	20437432	1000	-	.	gene_id "MSTRG.61381"; transcript_id "MSTRG.61381.286"; exon_number "3";
chr15	StringTie	exon	20438592	20438822	1000	-	.	gene_id "MSTRG.61381"; transcript_id "MSTRG.61381.286"; exon_number "4";
chr15	StringTie	exon	20438927	20439655	1000	-	.	gene_id "MSTRG.61381"; transcript_id "MSTRG.61381.286"; exon_number "5";
chr15	StringTie	exon	20440474	20440642	1000	-	.	gene_id "MSTRG.61381"; transcript_id "MSTRG.61381.286"; exon_number "6";
chr15	StringTie	exon	20443371	20443521	1000	-	.	gene_id "MSTRG.61381"; transcript_id "MSTRG.61381.286"; exon_number "7";
chr15	StringTie	exon	20444227	20444419	1000	-	.	gene_id "MSTRG.61381"; transcript_id "MSTRG.61381.286"; exon_number "8";
chr15	StringTie	exon	20445859	20446046	1000	-	.	gene_id "MSTRG.61381"; transcript_id "MSTRG.61381.286"; exon_number "9";
chr15	StringTie	exon	20453351	20453502	1000	-	.	gene_id "MSTRG.61381"; transcript_id "MSTRG.61381.286"; exon_number "10";
chr15	StringTie	exon	20453613	20454010	1000	-	.	gene_id "MSTRG.61381"; transcript_id "MSTRG.61381.286"; exon_number "11";
chr15	StringTie	transcript	20431082	20454012	1000	-	.	gene_id "MSTRG.61381"; transcript_id "MSTRG.61381.287";
chr15	StringTie	exon	20431082	20431235	1000	-	.	gene_id "MSTRG.61381"; transcript_id "MSTRG.61381.287"; exon_number "1";
chr15	StringTie	exon	20435849	20435992	1000	-	.	gene_id "MSTRG.61381"; transcript_id "MSTRG.61381.287"; exon_number "2";
chr15	StringTie	exon	20437294	20438822	1000	-	.	gene_id "MSTRG.61381"; transcript_id "MSTRG.61381.287"; exon_number "3";
chr15	StringTie	exon	20438927	20439655	1000	-	.	gene_id "MSTRG.61381"; transcript_id "MSTRG.61381.287"; exon_number "4";
chr15	StringTie	exon	20440474	20440642	1000	-	.	gene_id "MSTRG.61381"; transcript_id "MSTRG.61381.287"; exon_number "5";
chr15	StringTie	exon	20443262	20444414	1000	-	.	gene_id "MSTRG.61381"; transcript_id "MSTRG.61381.287"; exon_number "6";
chr15	StringTie	exon	20445859	20446046	1000	-	.	gene_id "MSTRG.61381"; transcript_id "MSTRG.61381.287"; exon_number "7";
chr15	StringTie	exon	20452368	20452588	1000	-	.	gene_id "MSTRG.61381"; transcript_id "MSTRG.61381.287"; exon_number "8";
chr15	StringTie	exon	20453351	20453502	1000	-	.	gene_id "MSTRG.61381"; transcript_id "MSTRG.61381.287"; exon_number "9";
chr15	StringTie	exon	20453613	20454012	1000	-	.	gene_id "MSTRG.61381"; transcript_id "MSTRG.61381.287"; exon_number "10";
chr15	StringTie	transcript	20431082	20454108	1000	-	.	gene_id "MSTRG.61381"; transcript_id "MSTRG.61381.288";
chr15	StringTie	exon	20431082	20431235	1000	-	.	gene_id "MSTRG.61381"; transcript_id "MSTRG.61381.288"; exon_number "1";
chr15	StringTie	exon	20435849	20435992	1000	-	.	gene_id "MSTRG.61381"; transcript_id "MSTRG.61381.288"; exon_number "2";
chr15	StringTie	exon	20437294	20437432	1000	-	.	gene_id "MSTRG.61381"; transcript_id "MSTRG.61381.288"; exon_number "3";
chr15	StringTie	exon	20438592	20439383	1000	-	.	gene_id "MSTRG.61381"; transcript_id "MSTRG.61381.288"; exon_number "4";
chr15	StringTie	exon	20439446	20439655	1000	-	.	gene_id "MSTRG.61381"; transcript_id "MSTRG.61381.288"; exon_number "5";
chr15	StringTie	exon	20440474	20440642	1000	-	.	gene_id "MSTRG.61381"; transcript_id "MSTRG.61381.288"; exon_number "6";
chr15	StringTie	exon	20443371	20443521	1000	-	.	gene_id "MSTRG.61381"; transcript_id "MSTRG.61381.288"; exon_number "7";
chr15	StringTie	exon	20444227	20444419	1000	-	.	gene_id "MSTRG.61381"; transcript_id "MSTRG.61381.288"; exon_number "8";
chr15	StringTie	exon	20445859	20446046	1000	-	.	gene_id "MSTRG.61381"; transcript_id "MSTRG.61381.288"; exon_number "9";
chr15	StringTie	exon	20453351	20453502	1000	-	.	gene_id "MSTRG.61381"; transcript_id "MSTRG.61381.288"; exon_number "10";
chr15	StringTie	exon	20453613	20454108	1000	-	.	gene_id "MSTRG.61381"; transcript_id "MSTRG.61381.288"; exon_number "11";
chr15	StringTie	transcript	20431082	20454031	1000	-	.	gene_id "MSTRG.61381"; transcript_id "MSTRG.61381.289";
chr15	StringTie	exon	20431082	20431235	1000	-	.	gene_id "MSTRG.61381"; transcript_id "MSTRG.61381.289"; exon_number "1";
chr15	StringTie	exon	20435849	20435992	1000	-	.	gene_id "MSTRG.61381"; transcript_id "MSTRG.61381.289"; exon_number "2";
chr15	StringTie	exon	20437294	20437432	1000	-	.	gene_id "MSTRG.61381"; transcript_id "MSTRG.61381.289"; exon_number "3";
chr15	StringTie	exon	20438592	20438822	1000	-	.	gene_id "MSTRG.61381"; transcript_id "MSTRG.61381.289"; exon_number "4";
chr15	StringTie	exon	20438927	20439259	1000	-	.	gene_id "MSTRG.61381"; transcript_id "MSTRG.61381.289"; exon_number "5";
chr15	StringTie	exon	20439322	20439383	1000	-	.	gene_id "MSTRG.61381"; transcript_id "MSTRG.61381.289"; exon_number "6";
chr15	StringTie	exon	20439446	20439655	1000	-	.	gene_id "MSTRG.61381"; transcript_id "MSTRG.61381.289"; exon_number "7";
chr15	StringTie	exon	20440474	20440642	1000	-	.	gene_id "MSTRG.61381"; transcript_id "MSTRG.61381.289"; exon_number "8";
chr15	StringTie	exon	20443371	20443521	1000	-	.	gene_id "MSTRG.61381"; transcript_id "MSTRG.61381.289"; exon_number "9";
chr15	StringTie	exon	20444227	20444419	1000	-	.	gene_id "MSTRG.61381"; transcript_id "MSTRG.61381.289"; exon_number "10";
chr15	StringTie	exon	20445859	20446046	1000	-	.	gene_id "MSTRG.61381"; transcript_id "MSTRG.61381.289"; exon_number "11";
chr15	StringTie	exon	20452368	20452559	1000	-	.	gene_id "MSTRG.61381"; transcript_id "MSTRG.61381.289"; exon_number "12";
chr15	StringTie	exon	20453351	20453502	1000	-	.	gene_id "MSTRG.61381"; transcript_id "MSTRG.61381.289"; exon_number "13";
chr15	StringTie	exon	20453613	20453762	1000	-	.	gene_id "MSTRG.61381"; transcript_id "MSTRG.61381.289"; exon_number "14";
chr15	StringTie	exon	20453840	20454031	1000	-	.	gene_id "MSTRG.61381"; transcript_id "MSTRG.61381.289"; exon_number "15";
chr15	StringTie	transcript	20377891	20454010	1000	-	.	gene_id "MSTRG.61381"; transcript_id "MSTRG.61381.29";
chr15	StringTie	exon	20377891	20383092	1000	-	.	gene_id "MSTRG.61381"; transcript_id "MSTRG.61381.29"; exon_number "1";
chr15	StringTie	exon	20383291	20383456	1000	-	.	gene_id "MSTRG.61381"; transcript_id "MSTRG.61381.29"; exon_number "2";
chr15	StringTie	exon	20431093	20431235	1000	-	.	gene_id "MSTRG.61381"; transcript_id "MSTRG.61381.29"; exon_number "3";
chr15	StringTie	exon	20435849	20435992	1000	-	.	gene_id "MSTRG.61381"; transcript_id "MSTRG.61381.29"; exon_number "4";
chr15	StringTie	exon	20437294	20437432	1000	-	.	gene_id "MSTRG.61381"; transcript_id "MSTRG.61381.29"; exon_number "5";
chr15	StringTie	exon	20438592	20438822	1000	-	.	gene_id "MSTRG.61381"; transcript_id "MSTRG.61381.29"; exon_number "6";
chr15	StringTie	exon	20438927	20439655	1000	-	.	gene_id "MSTRG.61381"; transcript_id "MSTRG.61381.29"; exon_number "7";
chr15	StringTie	exon	20440474	20440642	1000	-	.	gene_id "MSTRG.61381"; transcript_id "MSTRG.61381.29"; exon_number "8";
chr15	StringTie	exon	20443371	20443521	1000	-	.	gene_id "MSTRG.61381"; transcript_id "MSTRG.61381.29"; exon_number "9";
chr15	StringTie	exon	20444227	20444419	1000	-	.	gene_id "MSTRG.61381"; transcript_id "MSTRG.61381.29"; exon_number "10";
chr15	StringTie	exon	20445859	20446046	1000	-	.	gene_id "MSTRG.61381"; transcript_id "MSTRG.61381.29"; exon_number "11";
chr15	StringTie	exon	20452368	20452559	1000	-	.	gene_id "MSTRG.61381"; transcript_id "MSTRG.61381.29"; exon_number "12";
chr15	StringTie	exon	20453351	20453502	1000	-	.	gene_id "MSTRG.61381"; transcript_id "MSTRG.61381.29"; exon_number "13";
chr15	StringTie	exon	20453706	20454010	1000	-	.	gene_id "MSTRG.61381"; transcript_id "MSTRG.61381.29"; exon_number "14";
chr15	StringTie	transcript	20431084	20454123	1000	-	.	gene_id "MSTRG.61381"; transcript_id "MSTRG.61381.290";
chr15	StringTie	exon	20431084	20431235	1000	-	.	gene_id "MSTRG.61381"; transcript_id "MSTRG.61381.290"; exon_number "1";
chr15	StringTie	exon	20435849	20435992	1000	-	.	gene_id "MSTRG.61381"; transcript_id "MSTRG.61381.290"; exon_number "2";
chr15	StringTie	exon	20437294	20437432	1000	-	.	gene_id "MSTRG.61381"; transcript_id "MSTRG.61381.290"; exon_number "3";
chr15	StringTie	exon	20438592	20438822	1000	-	.	gene_id "MSTRG.61381"; transcript_id "MSTRG.61381.290"; exon_number "4";
chr15	StringTie	exon	20438927	20439259	1000	-	.	gene_id "MSTRG.61381"; transcript_id "MSTRG.61381.290"; exon_number "5";
chr15	StringTie	exon	20439322	20439383	1000	-	.	gene_id "MSTRG.61381"; transcript_id "MSTRG.61381.290"; exon_number "6";
chr15	StringTie	exon	20439446	20439655	1000	-	.	gene_id "MSTRG.61381"; transcript_id "MSTRG.61381.290"; exon_number "7";
chr15	StringTie	exon	20440474	20440642	1000	-	.	gene_id "MSTRG.61381"; transcript_id "MSTRG.61381.290"; exon_number "8";
chr15	StringTie	exon	20443371	20443521	1000	-	.	gene_id "MSTRG.61381"; transcript_id "MSTRG.61381.290"; exon_number "9";
chr15	StringTie	exon	20444227	20444419	1000	-	.	gene_id "MSTRG.61381"; transcript_id "MSTRG.61381.290"; exon_number "10";
chr15	StringTie	exon	20445859	20446046	1000	-	.	gene_id "MSTRG.61381"; transcript_id "MSTRG.61381.290"; exon_number "11";
chr15	StringTie	exon	20452368	20452559	1000	-	.	gene_id "MSTRG.61381"; transcript_id "MSTRG.61381.290"; exon_number "12";
chr15	StringTie	exon	20453351	20453502	1000	-	.	gene_id "MSTRG.61381"; transcript_id "MSTRG.61381.290"; exon_number "13";
chr15	StringTie	exon	20453620	20453762	1000	-	.	gene_id "MSTRG.61381"; transcript_id "MSTRG.61381.290"; exon_number "14";
chr15	StringTie	exon	20453840	20454123	1000	-	.	gene_id "MSTRG.61381"; transcript_id "MSTRG.61381.290"; exon_number "15";
chr15	StringTie	transcript	20431084	20454010	1000	-	.	gene_id "MSTRG.61381"; transcript_id "MSTRG.61381.291";
chr15	StringTie	exon	20431084	20431235	1000	-	.	gene_id "MSTRG.61381"; transcript_id "MSTRG.61381.291"; exon_number "1";
chr15	StringTie	exon	20435849	20435992	1000	-	.	gene_id "MSTRG.61381"; transcript_id "MSTRG.61381.291"; exon_number "2";
chr15	StringTie	exon	20437294	20438822	1000	-	.	gene_id "MSTRG.61381"; transcript_id "MSTRG.61381.291"; exon_number "3";
chr15	StringTie	exon	20438927	20439259	1000	-	.	gene_id "MSTRG.61381"; transcript_id "MSTRG.61381.291"; exon_number "4";
chr15	StringTie	exon	20439322	20439655	1000	-	.	gene_id "MSTRG.61381"; transcript_id "MSTRG.61381.291"; exon_number "5";
chr15	StringTie	exon	20440474	20440642	1000	-	.	gene_id "MSTRG.61381"; transcript_id "MSTRG.61381.291"; exon_number "6";
chr15	StringTie	exon	20443371	20443521	1000	-	.	gene_id "MSTRG.61381"; transcript_id "MSTRG.61381.291"; exon_number "7";
chr15	StringTie	exon	20444227	20444419	1000	-	.	gene_id "MSTRG.61381"; transcript_id "MSTRG.61381.291"; exon_number "8";
chr15	StringTie	exon	20445859	20446046	1000	-	.	gene_id "MSTRG.61381"; transcript_id "MSTRG.61381.291"; exon_number "9";
chr15	StringTie	exon	20452368	20452588	1000	-	.	gene_id "MSTRG.61381"; transcript_id "MSTRG.61381.291"; exon_number "10";
chr15	StringTie	exon	20453351	20453502	1000	-	.	gene_id "MSTRG.61381"; transcript_id "MSTRG.61381.291"; exon_number "11";
chr15	StringTie	exon	20453613	20453762	1000	-	.	gene_id "MSTRG.61381"; transcript_id "MSTRG.61381.291"; exon_number "12";
chr15	StringTie	exon	20453840	20454010	1000	-	.	gene_id "MSTRG.61381"; transcript_id "MSTRG.61381.291"; exon_number "13";
chr15	StringTie	transcript	20431086	20453502	1000	-	.	gene_id "MSTRG.61381"; transcript_id "MSTRG.61381.292";
chr15	StringTie	exon	20431086	20431235	1000	-	.	gene_id "MSTRG.61381"; transcript_id "MSTRG.61381.292"; exon_number "1";
chr15	StringTie	exon	20437294	20437432	1000	-	.	gene_id "MSTRG.61381"; transcript_id "MSTRG.61381.292"; exon_number "2";
chr15	StringTie	exon	20438592	20438822	1000	-	.	gene_id "MSTRG.61381"; transcript_id "MSTRG.61381.292"; exon_number "3";
chr15	StringTie	exon	20438927	20439655	1000	-	.	gene_id "MSTRG.61381"; transcript_id "MSTRG.61381.292"; exon_number "4";
chr15	StringTie	exon	20440474	20440642	1000	-	.	gene_id "MSTRG.61381"; transcript_id "MSTRG.61381.292"; exon_number "5";
chr15	StringTie	exon	20443371	20443521	1000	-	.	gene_id "MSTRG.61381"; transcript_id "MSTRG.61381.292"; exon_number "6";
chr15	StringTie	exon	20444227	20444419	1000	-	.	gene_id "MSTRG.61381"; transcript_id "MSTRG.61381.292"; exon_number "7";
chr15	StringTie	exon	20445859	20446046	1000	-	.	gene_id "MSTRG.61381"; transcript_id "MSTRG.61381.292"; exon_number "8";
chr15	StringTie	exon	20452368	20452588	1000	-	.	gene_id "MSTRG.61381"; transcript_id "MSTRG.61381.292"; exon_number "9";
chr15	StringTie	exon	20453351	20453502	1000	-	.	gene_id "MSTRG.61381"; transcript_id "MSTRG.61381.292"; exon_number "10";
chr15	StringTie	transcript	20431086	20454750	1000	-	.	gene_id "MSTRG.61381"; transcript_id "MSTRG.61381.293";
chr15	StringTie	exon	20431086	20431235	1000	-	.	gene_id "MSTRG.61381"; transcript_id "MSTRG.61381.293"; exon_number "1";
chr15	StringTie	exon	20435849	20435992	1000	-	.	gene_id "MSTRG.61381"; transcript_id "MSTRG.61381.293"; exon_number "2";
chr15	StringTie	exon	20437294	20437738	1000	-	.	gene_id "MSTRG.61381"; transcript_id "MSTRG.61381.293"; exon_number "3";
chr15	StringTie	exon	20438592	20438822	1000	-	.	gene_id "MSTRG.61381"; transcript_id "MSTRG.61381.293"; exon_number "4";
chr15	StringTie	exon	20438927	20439123	1000	-	.	gene_id "MSTRG.61381"; transcript_id "MSTRG.61381.293"; exon_number "5";
chr15	StringTie	exon	20439508	20439655	1000	-	.	gene_id "MSTRG.61381"; transcript_id "MSTRG.61381.293"; exon_number "6";
chr15	StringTie	exon	20440474	20440642	1000	-	.	gene_id "MSTRG.61381"; transcript_id "MSTRG.61381.293"; exon_number "7";
chr15	StringTie	exon	20443339	20443521	1000	-	.	gene_id "MSTRG.61381"; transcript_id "MSTRG.61381.293"; exon_number "8";
chr15	StringTie	exon	20444227	20444419	1000	-	.	gene_id "MSTRG.61381"; transcript_id "MSTRG.61381.293"; exon_number "9";
chr15	StringTie	exon	20445885	20446046	1000	-	.	gene_id "MSTRG.61381"; transcript_id "MSTRG.61381.293"; exon_number "10";
chr15	StringTie	exon	20452368	20452588	1000	-	.	gene_id "MSTRG.61381"; transcript_id "MSTRG.61381.293"; exon_number "11";
chr15	StringTie	exon	20453351	20453502	1000	-	.	gene_id "MSTRG.61381"; transcript_id "MSTRG.61381.293"; exon_number "12";
chr15	StringTie	exon	20453620	20453762	1000	-	.	gene_id "MSTRG.61381"; transcript_id "MSTRG.61381.293"; exon_number "13";
chr15	StringTie	exon	20453840	20454010	1000	-	.	gene_id "MSTRG.61381"; transcript_id "MSTRG.61381.293"; exon_number "14";
chr15	StringTie	exon	20454540	20454750	1000	-	.	gene_id "MSTRG.61381"; transcript_id "MSTRG.61381.293"; exon_number "15";
chr15	StringTie	transcript	20431087	20454029	1000	-	.	gene_id "MSTRG.61381"; transcript_id "MSTRG.61381.294";
chr15	StringTie	exon	20431087	20431235	1000	-	.	gene_id "MSTRG.61381"; transcript_id "MSTRG.61381.294"; exon_number "1";
chr15	StringTie	exon	20435849	20435992	1000	-	.	gene_id "MSTRG.61381"; transcript_id "MSTRG.61381.294"; exon_number "2";
chr15	StringTie	exon	20437294	20437432	1000	-	.	gene_id "MSTRG.61381"; transcript_id "MSTRG.61381.294"; exon_number "3";
chr15	StringTie	exon	20438592	20438822	1000	-	.	gene_id "MSTRG.61381"; transcript_id "MSTRG.61381.294"; exon_number "4";
chr15	StringTie	exon	20438927	20439197	1000	-	.	gene_id "MSTRG.61381"; transcript_id "MSTRG.61381.294"; exon_number "5";
chr15	StringTie	exon	20439260	20439383	1000	-	.	gene_id "MSTRG.61381"; transcript_id "MSTRG.61381.294"; exon_number "6";
chr15	StringTie	exon	20439446	20439655	1000	-	.	gene_id "MSTRG.61381"; transcript_id "MSTRG.61381.294"; exon_number "7";
chr15	StringTie	exon	20440474	20440642	1000	-	.	gene_id "MSTRG.61381"; transcript_id "MSTRG.61381.294"; exon_number "8";
chr15	StringTie	exon	20443371	20443521	1000	-	.	gene_id "MSTRG.61381"; transcript_id "MSTRG.61381.294"; exon_number "9";
chr15	StringTie	exon	20444227	20444419	1000	-	.	gene_id "MSTRG.61381"; transcript_id "MSTRG.61381.294"; exon_number "10";
chr15	StringTie	exon	20445859	20446046	1000	-	.	gene_id "MSTRG.61381"; transcript_id "MSTRG.61381.294"; exon_number "11";
chr15	StringTie	exon	20452368	20452559	1000	-	.	gene_id "MSTRG.61381"; transcript_id "MSTRG.61381.294"; exon_number "12";
chr15	StringTie	exon	20453351	20453502	1000	-	.	gene_id "MSTRG.61381"; transcript_id "MSTRG.61381.294"; exon_number "13";
chr15	StringTie	exon	20453620	20454029	1000	-	.	gene_id "MSTRG.61381"; transcript_id "MSTRG.61381.294"; exon_number "14";
chr15	StringTie	transcript	20431087	20454010	1000	-	.	gene_id "MSTRG.61381"; transcript_id "MSTRG.61381.295";
chr15	StringTie	exon	20431087	20431235	1000	-	.	gene_id "MSTRG.61381"; transcript_id "MSTRG.61381.295"; exon_number "1";
chr15	StringTie	exon	20435849	20435992	1000	-	.	gene_id "MSTRG.61381"; transcript_id "MSTRG.61381.295"; exon_number "2";
chr15	StringTie	exon	20437294	20437432	1000	-	.	gene_id "MSTRG.61381"; transcript_id "MSTRG.61381.295"; exon_number "3";
chr15	StringTie	exon	20438592	20438822	1000	-	.	gene_id "MSTRG.61381"; transcript_id "MSTRG.61381.295"; exon_number "4";
chr15	StringTie	exon	20438927	20439123	1000	-	.	gene_id "MSTRG.61381"; transcript_id "MSTRG.61381.295"; exon_number "5";
chr15	StringTie	exon	20439198	20439383	1000	-	.	gene_id "MSTRG.61381"; transcript_id "MSTRG.61381.295"; exon_number "6";
chr15	StringTie	exon	20439446	20439655	1000	-	.	gene_id "MSTRG.61381"; transcript_id "MSTRG.61381.295"; exon_number "7";
chr15	StringTie	exon	20440474	20440642	1000	-	.	gene_id "MSTRG.61381"; transcript_id "MSTRG.61381.295"; exon_number "8";
chr15	StringTie	exon	20443371	20443521	1000	-	.	gene_id "MSTRG.61381"; transcript_id "MSTRG.61381.295"; exon_number "9";
chr15	StringTie	exon	20444227	20444419	1000	-	.	gene_id "MSTRG.61381"; transcript_id "MSTRG.61381.295"; exon_number "10";
chr15	StringTie	exon	20445859	20446046	1000	-	.	gene_id "MSTRG.61381"; transcript_id "MSTRG.61381.295"; exon_number "11";
chr15	StringTie	exon	20452368	20452559	1000	-	.	gene_id "MSTRG.61381"; transcript_id "MSTRG.61381.295"; exon_number "12";
chr15	StringTie	exon	20453351	20453502	1000	-	.	gene_id "MSTRG.61381"; transcript_id "MSTRG.61381.295"; exon_number "13";
chr15	StringTie	exon	20453613	20453762	1000	-	.	gene_id "MSTRG.61381"; transcript_id "MSTRG.61381.295"; exon_number "14";
chr15	StringTie	exon	20453840	20454010	1000	-	.	gene_id "MSTRG.61381"; transcript_id "MSTRG.61381.295"; exon_number "15";
chr15	StringTie	transcript	20431087	20454010	1000	-	.	gene_id "MSTRG.61381"; transcript_id "MSTRG.61381.296";
chr15	StringTie	exon	20431087	20431235	1000	-	.	gene_id "MSTRG.61381"; transcript_id "MSTRG.61381.296"; exon_number "1";
chr15	StringTie	exon	20435849	20435992	1000	-	.	gene_id "MSTRG.61381"; transcript_id "MSTRG.61381.296"; exon_number "2";
chr15	StringTie	exon	20437294	20437432	1000	-	.	gene_id "MSTRG.61381"; transcript_id "MSTRG.61381.296"; exon_number "3";
chr15	StringTie	exon	20438592	20438822	1000	-	.	gene_id "MSTRG.61381"; transcript_id "MSTRG.61381.296"; exon_number "4";
chr15	StringTie	exon	20438927	20439259	1000	-	.	gene_id "MSTRG.61381"; transcript_id "MSTRG.61381.296"; exon_number "5";
chr15	StringTie	exon	20439322	20439383	1000	-	.	gene_id "MSTRG.61381"; transcript_id "MSTRG.61381.296"; exon_number "6";
chr15	StringTie	exon	20439446	20439655	1000	-	.	gene_id "MSTRG.61381"; transcript_id "MSTRG.61381.296"; exon_number "7";
chr15	StringTie	exon	20440474	20440642	1000	-	.	gene_id "MSTRG.61381"; transcript_id "MSTRG.61381.296"; exon_number "8";
chr15	StringTie	exon	20443371	20443521	1000	-	.	gene_id "MSTRG.61381"; transcript_id "MSTRG.61381.296"; exon_number "9";
chr15	StringTie	exon	20444227	20444419	1000	-	.	gene_id "MSTRG.61381"; transcript_id "MSTRG.61381.296"; exon_number "10";
chr15	StringTie	exon	20445885	20446046	1000	-	.	gene_id "MSTRG.61381"; transcript_id "MSTRG.61381.296"; exon_number "11";
chr15	StringTie	exon	20452368	20452588	1000	-	.	gene_id "MSTRG.61381"; transcript_id "MSTRG.61381.296"; exon_number "12";
chr15	StringTie	exon	20453351	20453502	1000	-	.	gene_id "MSTRG.61381"; transcript_id "MSTRG.61381.296"; exon_number "13";
chr15	StringTie	exon	20453613	20453762	1000	-	.	gene_id "MSTRG.61381"; transcript_id "MSTRG.61381.296"; exon_number "14";
chr15	StringTie	exon	20453840	20454010	1000	-	.	gene_id "MSTRG.61381"; transcript_id "MSTRG.61381.296"; exon_number "15";
chr15	StringTie	transcript	20431088	20454009	1000	-	.	gene_id "MSTRG.61381"; transcript_id "MSTRG.61381.297";
chr15	StringTie	exon	20431088	20431235	1000	-	.	gene_id "MSTRG.61381"; transcript_id "MSTRG.61381.297"; exon_number "1";
chr15	StringTie	exon	20435849	20435992	1000	-	.	gene_id "MSTRG.61381"; transcript_id "MSTRG.61381.297"; exon_number "2";
chr15	StringTie	exon	20437294	20437432	1000	-	.	gene_id "MSTRG.61381"; transcript_id "MSTRG.61381.297"; exon_number "3";
chr15	StringTie	exon	20438592	20438822	1000	-	.	gene_id "MSTRG.61381"; transcript_id "MSTRG.61381.297"; exon_number "4";
chr15	StringTie	exon	20438927	20439655	1000	-	.	gene_id "MSTRG.61381"; transcript_id "MSTRG.61381.297"; exon_number "5";
chr15	StringTie	exon	20440474	20440642	1000	-	.	gene_id "MSTRG.61381"; transcript_id "MSTRG.61381.297"; exon_number "6";
chr15	StringTie	exon	20443371	20443521	1000	-	.	gene_id "MSTRG.61381"; transcript_id "MSTRG.61381.297"; exon_number "7";
chr15	StringTie	exon	20444227	20444414	1000	-	.	gene_id "MSTRG.61381"; transcript_id "MSTRG.61381.297"; exon_number "8";
chr15	StringTie	exon	20445859	20446046	1000	-	.	gene_id "MSTRG.61381"; transcript_id "MSTRG.61381.297"; exon_number "9";
chr15	StringTie	exon	20452368	20452559	1000	-	.	gene_id "MSTRG.61381"; transcript_id "MSTRG.61381.297"; exon_number "10";
chr15	StringTie	exon	20453351	20453502	1000	-	.	gene_id "MSTRG.61381"; transcript_id "MSTRG.61381.297"; exon_number "11";
chr15	StringTie	exon	20453620	20454009	1000	-	.	gene_id "MSTRG.61381"; transcript_id "MSTRG.61381.297"; exon_number "12";
chr15	StringTie	transcript	20431089	20454012	1000	-	.	gene_id "MSTRG.61381"; transcript_id "MSTRG.61381.298";
chr15	StringTie	exon	20431089	20431235	1000	-	.	gene_id "MSTRG.61381"; transcript_id "MSTRG.61381.298"; exon_number "1";
chr15	StringTie	exon	20435849	20435992	1000	-	.	gene_id "MSTRG.61381"; transcript_id "MSTRG.61381.298"; exon_number "2";
chr15	StringTie	exon	20437294	20439383	1000	-	.	gene_id "MSTRG.61381"; transcript_id "MSTRG.61381.298"; exon_number "3";
chr15	StringTie	exon	20439446	20439655	1000	-	.	gene_id "MSTRG.61381"; transcript_id "MSTRG.61381.298"; exon_number "4";
chr15	StringTie	exon	20440474	20440642	1000	-	.	gene_id "MSTRG.61381"; transcript_id "MSTRG.61381.298"; exon_number "5";
chr15	StringTie	exon	20443371	20443521	1000	-	.	gene_id "MSTRG.61381"; transcript_id "MSTRG.61381.298"; exon_number "6";
chr15	StringTie	exon	20444227	20444419	1000	-	.	gene_id "MSTRG.61381"; transcript_id "MSTRG.61381.298"; exon_number "7";
chr15	StringTie	exon	20445859	20446046	1000	-	.	gene_id "MSTRG.61381"; transcript_id "MSTRG.61381.298"; exon_number "8";
chr15	StringTie	exon	20452368	20452443	1000	-	.	gene_id "MSTRG.61381"; transcript_id "MSTRG.61381.298"; exon_number "9";
chr15	StringTie	exon	20453351	20453502	1000	-	.	gene_id "MSTRG.61381"; transcript_id "MSTRG.61381.298"; exon_number "10";
chr15	StringTie	exon	20453613	20454012	1000	-	.	gene_id "MSTRG.61381"; transcript_id "MSTRG.61381.298"; exon_number "11";
chr15	StringTie	transcript	20431090	20454012	1000	-	.	gene_id "MSTRG.61381"; transcript_id "MSTRG.61381.299";
chr15	StringTie	exon	20431090	20431235	1000	-	.	gene_id "MSTRG.61381"; transcript_id "MSTRG.61381.299"; exon_number "1";
chr15	StringTie	exon	20435849	20435992	1000	-	.	gene_id "MSTRG.61381"; transcript_id "MSTRG.61381.299"; exon_number "2";
chr15	StringTie	exon	20437294	20438822	1000	-	.	gene_id "MSTRG.61381"; transcript_id "MSTRG.61381.299"; exon_number "3";
chr15	StringTie	exon	20438927	20439123	1000	-	.	gene_id "MSTRG.61381"; transcript_id "MSTRG.61381.299"; exon_number "4";
chr15	StringTie	exon	20439508	20439655	1000	-	.	gene_id "MSTRG.61381"; transcript_id "MSTRG.61381.299"; exon_number "5";
chr15	StringTie	exon	20440474	20440642	1000	-	.	gene_id "MSTRG.61381"; transcript_id "MSTRG.61381.299"; exon_number "6";
chr15	StringTie	exon	20443339	20443521	1000	-	.	gene_id "MSTRG.61381"; transcript_id "MSTRG.61381.299"; exon_number "7";
chr15	StringTie	exon	20444227	20444419	1000	-	.	gene_id "MSTRG.61381"; transcript_id "MSTRG.61381.299"; exon_number "8";
chr15	StringTie	exon	20445859	20446046	1000	-	.	gene_id "MSTRG.61381"; transcript_id "MSTRG.61381.299"; exon_number "9";
chr15	StringTie	exon	20452368	20452588	1000	-	.	gene_id "MSTRG.61381"; transcript_id "MSTRG.61381.299"; exon_number "10";
chr15	StringTie	exon	20453351	20453502	1000	-	.	gene_id "MSTRG.61381"; transcript_id "MSTRG.61381.299"; exon_number "11";
chr15	StringTie	exon	20453613	20454012	1000	-	.	gene_id "MSTRG.61381"; transcript_id "MSTRG.61381.299"; exon_number "12";
chr15	StringTie	transcript	20368523	20506019	1000	-	.	gene_id "MSTRG.61381"; transcript_id "MSTRG.61381.3";
chr15	StringTie	exon	20368523	20383456	1000	-	.	gene_id "MSTRG.61381"; transcript_id "MSTRG.61381.3"; exon_number "1";
chr15	StringTie	exon	20407572	20407617	1000	-	.	gene_id "MSTRG.61381"; transcript_id "MSTRG.61381.3"; exon_number "2";
chr15	StringTie	exon	20431093	20431235	1000	-	.	gene_id "MSTRG.61381"; transcript_id "MSTRG.61381.3"; exon_number "3";
chr15	StringTie	exon	20435849	20435992	1000	-	.	gene_id "MSTRG.61381"; transcript_id "MSTRG.61381.3"; exon_number "4";
chr15	StringTie	exon	20437294	20437432	1000	-	.	gene_id "MSTRG.61381"; transcript_id "MSTRG.61381.3"; exon_number "5";
chr15	StringTie	exon	20438592	20438822	1000	-	.	gene_id "MSTRG.61381"; transcript_id "MSTRG.61381.3"; exon_number "6";
chr15	StringTie	exon	20438927	20439123	1000	-	.	gene_id "MSTRG.61381"; transcript_id "MSTRG.61381.3"; exon_number "7";
chr15	StringTie	exon	20439508	20439655	1000	-	.	gene_id "MSTRG.61381"; transcript_id "MSTRG.61381.3"; exon_number "8";
chr15	StringTie	exon	20440474	20440642	1000	-	.	gene_id "MSTRG.61381"; transcript_id "MSTRG.61381.3"; exon_number "9";
chr15	StringTie	exon	20443371	20443521	1000	-	.	gene_id "MSTRG.61381"; transcript_id "MSTRG.61381.3"; exon_number "10";
chr15	StringTie	exon	20444227	20444419	1000	-	.	gene_id "MSTRG.61381"; transcript_id "MSTRG.61381.3"; exon_number "11";
chr15	StringTie	exon	20445859	20446046	1000	-	.	gene_id "MSTRG.61381"; transcript_id "MSTRG.61381.3"; exon_number "12";
chr15	StringTie	exon	20452368	20452559	1000	-	.	gene_id "MSTRG.61381"; transcript_id "MSTRG.61381.3"; exon_number "13";
chr15	StringTie	exon	20453351	20453502	1000	-	.	gene_id "MSTRG.61381"; transcript_id "MSTRG.61381.3"; exon_number "14";
chr15	StringTie	exon	20453620	20453762	1000	-	.	gene_id "MSTRG.61381"; transcript_id "MSTRG.61381.3"; exon_number "15";
chr15	StringTie	exon	20453840	20454010	1000	-	.	gene_id "MSTRG.61381"; transcript_id "MSTRG.61381.3"; exon_number "16";
chr15	StringTie	exon	20454540	20454673	1000	-	.	gene_id "MSTRG.61381"; transcript_id "MSTRG.61381.3"; exon_number "17";
chr15	StringTie	exon	20457305	20457500	1000	-	.	gene_id "MSTRG.61381"; transcript_id "MSTRG.61381.3"; exon_number "18";
chr15	StringTie	exon	20457593	20457720	1000	-	.	gene_id "MSTRG.61381"; transcript_id "MSTRG.61381.3"; exon_number "19";
chr15	StringTie	exon	20457827	20457959	1000	-	.	gene_id "MSTRG.61381"; transcript_id "MSTRG.61381.3"; exon_number "20";
chr15	StringTie	exon	20458233	20458447	1000	-	.	gene_id "MSTRG.61381"; transcript_id "MSTRG.61381.3"; exon_number "21";
chr15	StringTie	exon	20461192	20461342	1000	-	.	gene_id "MSTRG.61381"; transcript_id "MSTRG.61381.3"; exon_number "22";
chr15	StringTie	exon	20462343	20462446	1000	-	.	gene_id "MSTRG.61381"; transcript_id "MSTRG.61381.3"; exon_number "23";
chr15	StringTie	exon	20462831	20463001	1000	-	.	gene_id "MSTRG.61381"; transcript_id "MSTRG.61381.3"; exon_number "24";
chr15	StringTie	exon	20466195	20466370	1000	-	.	gene_id "MSTRG.61381"; transcript_id "MSTRG.61381.3"; exon_number "25";
chr15	StringTie	exon	20476925	20477056	1000	-	.	gene_id "MSTRG.61381"; transcript_id "MSTRG.61381.3"; exon_number "26";
chr15	StringTie	exon	20483403	20483517	1000	-	.	gene_id "MSTRG.61381"; transcript_id "MSTRG.61381.3"; exon_number "27";
chr15	StringTie	exon	20505391	20506019	1000	-	.	gene_id "MSTRG.61381"; transcript_id "MSTRG.61381.3"; exon_number "28";
chr15	StringTie	transcript	20377936	20454682	1000	-	.	gene_id "MSTRG.61381"; transcript_id "MSTRG.61381.30";
chr15	StringTie	exon	20377936	20378195	1000	-	.	gene_id "MSTRG.61381"; transcript_id "MSTRG.61381.30"; exon_number "1";
chr15	StringTie	exon	20383291	20383456	1000	-	.	gene_id "MSTRG.61381"; transcript_id "MSTRG.61381.30"; exon_number "2";
chr15	StringTie	exon	20431093	20431235	1000	-	.	gene_id "MSTRG.61381"; transcript_id "MSTRG.61381.30"; exon_number "3";
chr15	StringTie	exon	20435849	20435992	1000	-	.	gene_id "MSTRG.61381"; transcript_id "MSTRG.61381.30"; exon_number "4";
chr15	StringTie	exon	20437294	20437432	1000	-	.	gene_id "MSTRG.61381"; transcript_id "MSTRG.61381.30"; exon_number "5";
chr15	StringTie	exon	20438592	20438822	1000	-	.	gene_id "MSTRG.61381"; transcript_id "MSTRG.61381.30"; exon_number "6";
chr15	StringTie	exon	20438927	20439321	1000	-	.	gene_id "MSTRG.61381"; transcript_id "MSTRG.61381.30"; exon_number "7";
chr15	StringTie	exon	20439384	20439655	1000	-	.	gene_id "MSTRG.61381"; transcript_id "MSTRG.61381.30"; exon_number "8";
chr15	StringTie	exon	20440474	20440642	1000	-	.	gene_id "MSTRG.61381"; transcript_id "MSTRG.61381.30"; exon_number "9";
chr15	StringTie	exon	20443371	20443521	1000	-	.	gene_id "MSTRG.61381"; transcript_id "MSTRG.61381.30"; exon_number "10";
chr15	StringTie	exon	20444227	20444419	1000	-	.	gene_id "MSTRG.61381"; transcript_id "MSTRG.61381.30"; exon_number "11";
chr15	StringTie	exon	20445859	20446046	1000	-	.	gene_id "MSTRG.61381"; transcript_id "MSTRG.61381.30"; exon_number "12";
chr15	StringTie	exon	20452368	20452588	1000	-	.	gene_id "MSTRG.61381"; transcript_id "MSTRG.61381.30"; exon_number "13";
chr15	StringTie	exon	20453351	20453502	1000	-	.	gene_id "MSTRG.61381"; transcript_id "MSTRG.61381.30"; exon_number "14";
chr15	StringTie	exon	20453613	20454010	1000	-	.	gene_id "MSTRG.61381"; transcript_id "MSTRG.61381.30"; exon_number "15";
chr15	StringTie	exon	20454540	20454682	1000	-	.	gene_id "MSTRG.61381"; transcript_id "MSTRG.61381.30"; exon_number "16";
chr15	StringTie	transcript	20431090	20454012	1000	-	.	gene_id "MSTRG.61381"; transcript_id "MSTRG.61381.300";
chr15	StringTie	exon	20431090	20431235	1000	-	.	gene_id "MSTRG.61381"; transcript_id "MSTRG.61381.300"; exon_number "1";
chr15	StringTie	exon	20435849	20435992	1000	-	.	gene_id "MSTRG.61381"; transcript_id "MSTRG.61381.300"; exon_number "2";
chr15	StringTie	exon	20437294	20437432	1000	-	.	gene_id "MSTRG.61381"; transcript_id "MSTRG.61381.300"; exon_number "3";
chr15	StringTie	exon	20438592	20438822	1000	-	.	gene_id "MSTRG.61381"; transcript_id "MSTRG.61381.300"; exon_number "4";
chr15	StringTie	exon	20438927	20439321	1000	-	.	gene_id "MSTRG.61381"; transcript_id "MSTRG.61381.300"; exon_number "5";
chr15	StringTie	exon	20439384	20439655	1000	-	.	gene_id "MSTRG.61381"; transcript_id "MSTRG.61381.300"; exon_number "6";
chr15	StringTie	exon	20440474	20440642	1000	-	.	gene_id "MSTRG.61381"; transcript_id "MSTRG.61381.300"; exon_number "7";
chr15	StringTie	exon	20443339	20443521	1000	-	.	gene_id "MSTRG.61381"; transcript_id "MSTRG.61381.300"; exon_number "8";
chr15	StringTie	exon	20444227	20444419	1000	-	.	gene_id "MSTRG.61381"; transcript_id "MSTRG.61381.300"; exon_number "9";
chr15	StringTie	exon	20445859	20446046	1000	-	.	gene_id "MSTRG.61381"; transcript_id "MSTRG.61381.300"; exon_number "10";
chr15	StringTie	exon	20452368	20452559	1000	-	.	gene_id "MSTRG.61381"; transcript_id "MSTRG.61381.300"; exon_number "11";
chr15	StringTie	exon	20453351	20453502	1000	-	.	gene_id "MSTRG.61381"; transcript_id "MSTRG.61381.300"; exon_number "12";
chr15	StringTie	exon	20453613	20453762	1000	-	.	gene_id "MSTRG.61381"; transcript_id "MSTRG.61381.300"; exon_number "13";
chr15	StringTie	exon	20453840	20454012	1000	-	.	gene_id "MSTRG.61381"; transcript_id "MSTRG.61381.300"; exon_number "14";
chr15	StringTie	transcript	20431091	20454010	1000	-	.	gene_id "MSTRG.61381"; transcript_id "MSTRG.61381.301";
chr15	StringTie	exon	20431091	20431235	1000	-	.	gene_id "MSTRG.61381"; transcript_id "MSTRG.61381.301"; exon_number "1";
chr15	StringTie	exon	20435849	20435992	1000	-	.	gene_id "MSTRG.61381"; transcript_id "MSTRG.61381.301"; exon_number "2";
chr15	StringTie	exon	20437294	20437432	1000	-	.	gene_id "MSTRG.61381"; transcript_id "MSTRG.61381.301"; exon_number "3";
chr15	StringTie	exon	20438592	20438822	1000	-	.	gene_id "MSTRG.61381"; transcript_id "MSTRG.61381.301"; exon_number "4";
chr15	StringTie	exon	20438927	20439123	1000	-	.	gene_id "MSTRG.61381"; transcript_id "MSTRG.61381.301"; exon_number "5";
chr15	StringTie	exon	20439508	20439655	1000	-	.	gene_id "MSTRG.61381"; transcript_id "MSTRG.61381.301"; exon_number "6";
chr15	StringTie	exon	20440474	20440642	1000	-	.	gene_id "MSTRG.61381"; transcript_id "MSTRG.61381.301"; exon_number "7";
chr15	StringTie	exon	20443371	20443425	1000	-	.	gene_id "MSTRG.61381"; transcript_id "MSTRG.61381.301"; exon_number "8";
chr15	StringTie	exon	20443447	20443521	1000	-	.	gene_id "MSTRG.61381"; transcript_id "MSTRG.61381.301"; exon_number "9";
chr15	StringTie	exon	20444227	20444419	1000	-	.	gene_id "MSTRG.61381"; transcript_id "MSTRG.61381.301"; exon_number "10";
chr15	StringTie	exon	20445859	20446046	1000	-	.	gene_id "MSTRG.61381"; transcript_id "MSTRG.61381.301"; exon_number "11";
chr15	StringTie	exon	20452368	20452559	1000	-	.	gene_id "MSTRG.61381"; transcript_id "MSTRG.61381.301"; exon_number "12";
chr15	StringTie	exon	20453351	20453502	1000	-	.	gene_id "MSTRG.61381"; transcript_id "MSTRG.61381.301"; exon_number "13";
chr15	StringTie	exon	20453620	20453762	1000	-	.	gene_id "MSTRG.61381"; transcript_id "MSTRG.61381.301"; exon_number "14";
chr15	StringTie	exon	20453840	20454010	1000	-	.	gene_id "MSTRG.61381"; transcript_id "MSTRG.61381.301"; exon_number "15";
chr15	StringTie	transcript	20431092	20454012	1000	-	.	gene_id "MSTRG.61381"; transcript_id "MSTRG.61381.302";
chr15	StringTie	exon	20431092	20431235	1000	-	.	gene_id "MSTRG.61381"; transcript_id "MSTRG.61381.302"; exon_number "1";
chr15	StringTie	exon	20435849	20435992	1000	-	.	gene_id "MSTRG.61381"; transcript_id "MSTRG.61381.302"; exon_number "2";
chr15	StringTie	exon	20437294	20437432	1000	-	.	gene_id "MSTRG.61381"; transcript_id "MSTRG.61381.302"; exon_number "3";
chr15	StringTie	exon	20438592	20438822	1000	-	.	gene_id "MSTRG.61381"; transcript_id "MSTRG.61381.302"; exon_number "4";
chr15	StringTie	exon	20438927	20439655	1000	-	.	gene_id "MSTRG.61381"; transcript_id "MSTRG.61381.302"; exon_number "5";
chr15	StringTie	exon	20440474	20440642	1000	-	.	gene_id "MSTRG.61381"; transcript_id "MSTRG.61381.302"; exon_number "6";
chr15	StringTie	exon	20443371	20443521	1000	-	.	gene_id "MSTRG.61381"; transcript_id "MSTRG.61381.302"; exon_number "7";
chr15	StringTie	exon	20444227	20444419	1000	-	.	gene_id "MSTRG.61381"; transcript_id "MSTRG.61381.302"; exon_number "8";
chr15	StringTie	exon	20445859	20446046	1000	-	.	gene_id "MSTRG.61381"; transcript_id "MSTRG.61381.302"; exon_number "9";
chr15	StringTie	exon	20453351	20454012	1000	-	.	gene_id "MSTRG.61381"; transcript_id "MSTRG.61381.302"; exon_number "10";
chr15	StringTie	transcript	20431092	20454032	1000	-	.	gene_id "MSTRG.61381"; transcript_id "MSTRG.61381.303";
chr15	StringTie	exon	20431092	20431235	1000	-	.	gene_id "MSTRG.61381"; transcript_id "MSTRG.61381.303"; exon_number "1";
chr15	StringTie	exon	20435849	20435992	1000	-	.	gene_id "MSTRG.61381"; transcript_id "MSTRG.61381.303"; exon_number "2";
chr15	StringTie	exon	20436525	20436678	1000	-	.	gene_id "MSTRG.61381"; transcript_id "MSTRG.61381.303"; exon_number "3";
chr15	StringTie	exon	20437294	20437432	1000	-	.	gene_id "MSTRG.61381"; transcript_id "MSTRG.61381.303"; exon_number "4";
chr15	StringTie	exon	20438592	20438822	1000	-	.	gene_id "MSTRG.61381"; transcript_id "MSTRG.61381.303"; exon_number "5";
chr15	StringTie	exon	20438927	20439383	1000	-	.	gene_id "MSTRG.61381"; transcript_id "MSTRG.61381.303"; exon_number "6";
chr15	StringTie	exon	20439446	20439655	1000	-	.	gene_id "MSTRG.61381"; transcript_id "MSTRG.61381.303"; exon_number "7";
chr15	StringTie	exon	20440474	20440642	1000	-	.	gene_id "MSTRG.61381"; transcript_id "MSTRG.61381.303"; exon_number "8";
chr15	StringTie	exon	20443371	20443521	1000	-	.	gene_id "MSTRG.61381"; transcript_id "MSTRG.61381.303"; exon_number "9";
chr15	StringTie	exon	20444227	20444419	1000	-	.	gene_id "MSTRG.61381"; transcript_id "MSTRG.61381.303"; exon_number "10";
chr15	StringTie	exon	20445859	20446046	1000	-	.	gene_id "MSTRG.61381"; transcript_id "MSTRG.61381.303"; exon_number "11";
chr15	StringTie	exon	20452368	20452559	1000	-	.	gene_id "MSTRG.61381"; transcript_id "MSTRG.61381.303"; exon_number "12";
chr15	StringTie	exon	20453351	20453477	1000	-	.	gene_id "MSTRG.61381"; transcript_id "MSTRG.61381.303"; exon_number "13";
chr15	StringTie	exon	20453613	20454032	1000	-	.	gene_id "MSTRG.61381"; transcript_id "MSTRG.61381.303"; exon_number "14";
chr15	StringTie	transcript	20431092	20453503	1000	-	.	gene_id "MSTRG.61381"; transcript_id "MSTRG.61381.304";
chr15	StringTie	exon	20431092	20431235	1000	-	.	gene_id "MSTRG.61381"; transcript_id "MSTRG.61381.304"; exon_number "1";
chr15	StringTie	exon	20435849	20435992	1000	-	.	gene_id "MSTRG.61381"; transcript_id "MSTRG.61381.304"; exon_number "2";
chr15	StringTie	exon	20437294	20437389	1000	-	.	gene_id "MSTRG.61381"; transcript_id "MSTRG.61381.304"; exon_number "3";
chr15	StringTie	exon	20438592	20438822	1000	-	.	gene_id "MSTRG.61381"; transcript_id "MSTRG.61381.304"; exon_number "4";
chr15	StringTie	exon	20438927	20439123	1000	-	.	gene_id "MSTRG.61381"; transcript_id "MSTRG.61381.304"; exon_number "5";
chr15	StringTie	exon	20439508	20439655	1000	-	.	gene_id "MSTRG.61381"; transcript_id "MSTRG.61381.304"; exon_number "6";
chr15	StringTie	exon	20440474	20440642	1000	-	.	gene_id "MSTRG.61381"; transcript_id "MSTRG.61381.304"; exon_number "7";
chr15	StringTie	exon	20443371	20443518	1000	-	.	gene_id "MSTRG.61381"; transcript_id "MSTRG.61381.304"; exon_number "8";
chr15	StringTie	exon	20444227	20444419	1000	-	.	gene_id "MSTRG.61381"; transcript_id "MSTRG.61381.304"; exon_number "9";
chr15	StringTie	exon	20445859	20446046	1000	-	.	gene_id "MSTRG.61381"; transcript_id "MSTRG.61381.304"; exon_number "10";
chr15	StringTie	exon	20452368	20452588	1000	-	.	gene_id "MSTRG.61381"; transcript_id "MSTRG.61381.304"; exon_number "11";
chr15	StringTie	exon	20453351	20453503	1000	-	.	gene_id "MSTRG.61381"; transcript_id "MSTRG.61381.304"; exon_number "12";
chr15	StringTie	transcript	20431092	20453705	1000	-	.	gene_id "MSTRG.61381"; transcript_id "MSTRG.61381.305";
chr15	StringTie	exon	20431092	20431235	1000	-	.	gene_id "MSTRG.61381"; transcript_id "MSTRG.61381.305"; exon_number "1";
chr15	StringTie	exon	20435849	20435992	1000	-	.	gene_id "MSTRG.61381"; transcript_id "MSTRG.61381.305"; exon_number "2";
chr15	StringTie	exon	20437294	20437432	1000	-	.	gene_id "MSTRG.61381"; transcript_id "MSTRG.61381.305"; exon_number "3";
chr15	StringTie	exon	20438592	20438822	1000	-	.	gene_id "MSTRG.61381"; transcript_id "MSTRG.61381.305"; exon_number "4";
chr15	StringTie	exon	20438927	20439655	1000	-	.	gene_id "MSTRG.61381"; transcript_id "MSTRG.61381.305"; exon_number "5";
chr15	StringTie	exon	20440474	20440642	1000	-	.	gene_id "MSTRG.61381"; transcript_id "MSTRG.61381.305"; exon_number "6";
chr15	StringTie	exon	20443339	20443521	1000	-	.	gene_id "MSTRG.61381"; transcript_id "MSTRG.61381.305"; exon_number "7";
chr15	StringTie	exon	20444227	20444419	1000	-	.	gene_id "MSTRG.61381"; transcript_id "MSTRG.61381.305"; exon_number "8";
chr15	StringTie	exon	20445859	20446046	1000	-	.	gene_id "MSTRG.61381"; transcript_id "MSTRG.61381.305"; exon_number "9";
chr15	StringTie	exon	20452368	20452443	1000	-	.	gene_id "MSTRG.61381"; transcript_id "MSTRG.61381.305"; exon_number "10";
chr15	StringTie	exon	20453351	20453502	1000	-	.	gene_id "MSTRG.61381"; transcript_id "MSTRG.61381.305"; exon_number "11";
chr15	StringTie	exon	20453620	20453705	1000	-	.	gene_id "MSTRG.61381"; transcript_id "MSTRG.61381.305"; exon_number "12";
chr15	StringTie	transcript	20431092	20453705	1000	-	.	gene_id "MSTRG.61381"; transcript_id "MSTRG.61381.306";
chr15	StringTie	exon	20431092	20431235	1000	-	.	gene_id "MSTRG.61381"; transcript_id "MSTRG.61381.306"; exon_number "1";
chr15	StringTie	exon	20435849	20435992	1000	-	.	gene_id "MSTRG.61381"; transcript_id "MSTRG.61381.306"; exon_number "2";
chr15	StringTie	exon	20437294	20437432	1000	-	.	gene_id "MSTRG.61381"; transcript_id "MSTRG.61381.306"; exon_number "3";
chr15	StringTie	exon	20438592	20438822	1000	-	.	gene_id "MSTRG.61381"; transcript_id "MSTRG.61381.306"; exon_number "4";
chr15	StringTie	exon	20438927	20439383	1000	-	.	gene_id "MSTRG.61381"; transcript_id "MSTRG.61381.306"; exon_number "5";
chr15	StringTie	exon	20439467	20439655	1000	-	.	gene_id "MSTRG.61381"; transcript_id "MSTRG.61381.306"; exon_number "6";
chr15	StringTie	exon	20440474	20440642	1000	-	.	gene_id "MSTRG.61381"; transcript_id "MSTRG.61381.306"; exon_number "7";
chr15	StringTie	exon	20443371	20443521	1000	-	.	gene_id "MSTRG.61381"; transcript_id "MSTRG.61381.306"; exon_number "8";
chr15	StringTie	exon	20444227	20444419	1000	-	.	gene_id "MSTRG.61381"; transcript_id "MSTRG.61381.306"; exon_number "9";
chr15	StringTie	exon	20445885	20446046	1000	-	.	gene_id "MSTRG.61381"; transcript_id "MSTRG.61381.306"; exon_number "10";
chr15	StringTie	exon	20452368	20452588	1000	-	.	gene_id "MSTRG.61381"; transcript_id "MSTRG.61381.306"; exon_number "11";
chr15	StringTie	exon	20453351	20453502	1000	-	.	gene_id "MSTRG.61381"; transcript_id "MSTRG.61381.306"; exon_number "12";
chr15	StringTie	exon	20453613	20453705	1000	-	.	gene_id "MSTRG.61381"; transcript_id "MSTRG.61381.306"; exon_number "13";
chr15	StringTie	transcript	20431092	20454674	1000	-	.	gene_id "MSTRG.61381"; transcript_id "MSTRG.61381.307";
chr15	StringTie	exon	20431092	20431235	1000	-	.	gene_id "MSTRG.61381"; transcript_id "MSTRG.61381.307"; exon_number "1";
chr15	StringTie	exon	20435849	20435992	1000	-	.	gene_id "MSTRG.61381"; transcript_id "MSTRG.61381.307"; exon_number "2";
chr15	StringTie	exon	20437294	20437432	1000	-	.	gene_id "MSTRG.61381"; transcript_id "MSTRG.61381.307"; exon_number "3";
chr15	StringTie	exon	20438592	20438822	1000	-	.	gene_id "MSTRG.61381"; transcript_id "MSTRG.61381.307"; exon_number "4";
chr15	StringTie	exon	20438927	20439655	1000	-	.	gene_id "MSTRG.61381"; transcript_id "MSTRG.61381.307"; exon_number "5";
chr15	StringTie	exon	20440474	20440642	1000	-	.	gene_id "MSTRG.61381"; transcript_id "MSTRG.61381.307"; exon_number "6";
chr15	StringTie	exon	20443339	20443521	1000	-	.	gene_id "MSTRG.61381"; transcript_id "MSTRG.61381.307"; exon_number "7";
chr15	StringTie	exon	20444227	20444414	1000	-	.	gene_id "MSTRG.61381"; transcript_id "MSTRG.61381.307"; exon_number "8";
chr15	StringTie	exon	20445859	20446046	1000	-	.	gene_id "MSTRG.61381"; transcript_id "MSTRG.61381.307"; exon_number "9";
chr15	StringTie	exon	20452368	20452559	1000	-	.	gene_id "MSTRG.61381"; transcript_id "MSTRG.61381.307"; exon_number "10";
chr15	StringTie	exon	20453351	20453502	1000	-	.	gene_id "MSTRG.61381"; transcript_id "MSTRG.61381.307"; exon_number "11";
chr15	StringTie	exon	20453613	20453762	1000	-	.	gene_id "MSTRG.61381"; transcript_id "MSTRG.61381.307"; exon_number "12";
chr15	StringTie	exon	20453840	20454010	1000	-	.	gene_id "MSTRG.61381"; transcript_id "MSTRG.61381.307"; exon_number "13";
chr15	StringTie	exon	20454540	20454674	1000	-	.	gene_id "MSTRG.61381"; transcript_id "MSTRG.61381.307"; exon_number "14";
chr15	StringTie	transcript	20431092	20505491	1000	-	.	gene_id "MSTRG.61381"; transcript_id "MSTRG.61381.308";
chr15	StringTie	exon	20431092	20431235	1000	-	.	gene_id "MSTRG.61381"; transcript_id "MSTRG.61381.308"; exon_number "1";
chr15	StringTie	exon	20435849	20435992	1000	-	.	gene_id "MSTRG.61381"; transcript_id "MSTRG.61381.308"; exon_number "2";
chr15	StringTie	exon	20437294	20437432	1000	-	.	gene_id "MSTRG.61381"; transcript_id "MSTRG.61381.308"; exon_number "3";
chr15	StringTie	exon	20438592	20438822	1000	-	.	gene_id "MSTRG.61381"; transcript_id "MSTRG.61381.308"; exon_number "4";
chr15	StringTie	exon	20438927	20439383	1000	-	.	gene_id "MSTRG.61381"; transcript_id "MSTRG.61381.308"; exon_number "5";
chr15	StringTie	exon	20439467	20439655	1000	-	.	gene_id "MSTRG.61381"; transcript_id "MSTRG.61381.308"; exon_number "6";
chr15	StringTie	exon	20440474	20440642	1000	-	.	gene_id "MSTRG.61381"; transcript_id "MSTRG.61381.308"; exon_number "7";
chr15	StringTie	exon	20443339	20443521	1000	-	.	gene_id "MSTRG.61381"; transcript_id "MSTRG.61381.308"; exon_number "8";
chr15	StringTie	exon	20444227	20444419	1000	-	.	gene_id "MSTRG.61381"; transcript_id "MSTRG.61381.308"; exon_number "9";
chr15	StringTie	exon	20445885	20446046	1000	-	.	gene_id "MSTRG.61381"; transcript_id "MSTRG.61381.308"; exon_number "10";
chr15	StringTie	exon	20452368	20452559	1000	-	.	gene_id "MSTRG.61381"; transcript_id "MSTRG.61381.308"; exon_number "11";
chr15	StringTie	exon	20453351	20453502	1000	-	.	gene_id "MSTRG.61381"; transcript_id "MSTRG.61381.308"; exon_number "12";
chr15	StringTie	exon	20453706	20453762	1000	-	.	gene_id "MSTRG.61381"; transcript_id "MSTRG.61381.308"; exon_number "13";
chr15	StringTie	exon	20453840	20454010	1000	-	.	gene_id "MSTRG.61381"; transcript_id "MSTRG.61381.308"; exon_number "14";
chr15	StringTie	exon	20454540	20454673	1000	-	.	gene_id "MSTRG.61381"; transcript_id "MSTRG.61381.308"; exon_number "15";
chr15	StringTie	exon	20457305	20458447	1000	-	.	gene_id "MSTRG.61381"; transcript_id "MSTRG.61381.308"; exon_number "16";
chr15	StringTie	exon	20462343	20462446	1000	-	.	gene_id "MSTRG.61381"; transcript_id "MSTRG.61381.308"; exon_number "17";
chr15	StringTie	exon	20462831	20463001	1000	-	.	gene_id "MSTRG.61381"; transcript_id "MSTRG.61381.308"; exon_number "18";
chr15	StringTie	exon	20466195	20466370	1000	-	.	gene_id "MSTRG.61381"; transcript_id "MSTRG.61381.308"; exon_number "19";
chr15	StringTie	exon	20477202	20477358	1000	-	.	gene_id "MSTRG.61381"; transcript_id "MSTRG.61381.308"; exon_number "20";
chr15	StringTie	exon	20483403	20483517	1000	-	.	gene_id "MSTRG.61381"; transcript_id "MSTRG.61381.308"; exon_number "21";
chr15	StringTie	exon	20501546	20501714	1000	-	.	gene_id "MSTRG.61381"; transcript_id "MSTRG.61381.308"; exon_number "22";
chr15	StringTie	exon	20505391	20505491	1000	-	.	gene_id "MSTRG.61381"; transcript_id "MSTRG.61381.308"; exon_number "23";
chr15	StringTie	transcript	20431093	20444415	1000	-	.	gene_id "MSTRG.61381"; transcript_id "MSTRG.61381.309";
chr15	StringTie	exon	20431093	20431235	1000	-	.	gene_id "MSTRG.61381"; transcript_id "MSTRG.61381.309"; exon_number "1";
chr15	StringTie	exon	20437294	20437432	1000	-	.	gene_id "MSTRG.61381"; transcript_id "MSTRG.61381.309"; exon_number "2";
chr15	StringTie	exon	20438592	20439655	1000	-	.	gene_id "MSTRG.61381"; transcript_id "MSTRG.61381.309"; exon_number "3";
chr15	StringTie	exon	20440474	20440642	1000	-	.	gene_id "MSTRG.61381"; transcript_id "MSTRG.61381.309"; exon_number "4";
chr15	StringTie	exon	20443371	20444415	1000	-	.	gene_id "MSTRG.61381"; transcript_id "MSTRG.61381.309"; exon_number "5";
chr15	StringTie	transcript	20377957	20506174	1000	-	.	gene_id "MSTRG.61381"; transcript_id "MSTRG.61381.31";
chr15	StringTie	exon	20377957	20383456	1000	-	.	gene_id "MSTRG.61381"; transcript_id "MSTRG.61381.31"; exon_number "1";
chr15	StringTie	exon	20407572	20407617	1000	-	.	gene_id "MSTRG.61381"; transcript_id "MSTRG.61381.31"; exon_number "2";
chr15	StringTie	exon	20431093	20431235	1000	-	.	gene_id "MSTRG.61381"; transcript_id "MSTRG.61381.31"; exon_number "3";
chr15	StringTie	exon	20435849	20435992	1000	-	.	gene_id "MSTRG.61381"; transcript_id "MSTRG.61381.31"; exon_number "4";
chr15	StringTie	exon	20437294	20437432	1000	-	.	gene_id "MSTRG.61381"; transcript_id "MSTRG.61381.31"; exon_number "5";
chr15	StringTie	exon	20438592	20438822	1000	-	.	gene_id "MSTRG.61381"; transcript_id "MSTRG.61381.31"; exon_number "6";
chr15	StringTie	exon	20438927	20439123	1000	-	.	gene_id "MSTRG.61381"; transcript_id "MSTRG.61381.31"; exon_number "7";
chr15	StringTie	exon	20439508	20439655	1000	-	.	gene_id "MSTRG.61381"; transcript_id "MSTRG.61381.31"; exon_number "8";
chr15	StringTie	exon	20440474	20440642	1000	-	.	gene_id "MSTRG.61381"; transcript_id "MSTRG.61381.31"; exon_number "9";
chr15	StringTie	exon	20443371	20443521	1000	-	.	gene_id "MSTRG.61381"; transcript_id "MSTRG.61381.31"; exon_number "10";
chr15	StringTie	exon	20444227	20444419	1000	-	.	gene_id "MSTRG.61381"; transcript_id "MSTRG.61381.31"; exon_number "11";
chr15	StringTie	exon	20445859	20446046	1000	-	.	gene_id "MSTRG.61381"; transcript_id "MSTRG.61381.31"; exon_number "12";
chr15	StringTie	exon	20452368	20452559	1000	-	.	gene_id "MSTRG.61381"; transcript_id "MSTRG.61381.31"; exon_number "13";
chr15	StringTie	exon	20453351	20453502	1000	-	.	gene_id "MSTRG.61381"; transcript_id "MSTRG.61381.31"; exon_number "14";
chr15	StringTie	exon	20453620	20453762	1000	-	.	gene_id "MSTRG.61381"; transcript_id "MSTRG.61381.31"; exon_number "15";
chr15	StringTie	exon	20453840	20454010	1000	-	.	gene_id "MSTRG.61381"; transcript_id "MSTRG.61381.31"; exon_number "16";
chr15	StringTie	exon	20454540	20454695	1000	-	.	gene_id "MSTRG.61381"; transcript_id "MSTRG.61381.31"; exon_number "17";
chr15	StringTie	exon	20457305	20457500	1000	-	.	gene_id "MSTRG.61381"; transcript_id "MSTRG.61381.31"; exon_number "18";
chr15	StringTie	exon	20457593	20457959	1000	-	.	gene_id "MSTRG.61381"; transcript_id "MSTRG.61381.31"; exon_number "19";
chr15	StringTie	exon	20458233	20458447	1000	-	.	gene_id "MSTRG.61381"; transcript_id "MSTRG.61381.31"; exon_number "20";
chr15	StringTie	exon	20462343	20462446	1000	-	.	gene_id "MSTRG.61381"; transcript_id "MSTRG.61381.31"; exon_number "21";
chr15	StringTie	exon	20462831	20463001	1000	-	.	gene_id "MSTRG.61381"; transcript_id "MSTRG.61381.31"; exon_number "22";
chr15	StringTie	exon	20466195	20466370	1000	-	.	gene_id "MSTRG.61381"; transcript_id "MSTRG.61381.31"; exon_number "23";
chr15	StringTie	exon	20476925	20477056	1000	-	.	gene_id "MSTRG.61381"; transcript_id "MSTRG.61381.31"; exon_number "24";
chr15	StringTie	exon	20483403	20483517	1000	-	.	gene_id "MSTRG.61381"; transcript_id "MSTRG.61381.31"; exon_number "25";
chr15	StringTie	exon	20505391	20505493	1000	-	.	gene_id "MSTRG.61381"; transcript_id "MSTRG.61381.31"; exon_number "26";
chr15	StringTie	exon	20506108	20506174	1000	-	.	gene_id "MSTRG.61381"; transcript_id "MSTRG.61381.31"; exon_number "27";
chr15	StringTie	transcript	20431093	20453502	1000	-	.	gene_id "MSTRG.61381"; transcript_id "MSTRG.61381.310";
chr15	StringTie	exon	20431093	20431235	1000	-	.	gene_id "MSTRG.61381"; transcript_id "MSTRG.61381.310"; exon_number "1";
chr15	StringTie	exon	20435849	20435992	1000	-	.	gene_id "MSTRG.61381"; transcript_id "MSTRG.61381.310"; exon_number "2";
chr15	StringTie	exon	20437294	20437432	1000	-	.	gene_id "MSTRG.61381"; transcript_id "MSTRG.61381.310"; exon_number "3";
chr15	StringTie	exon	20438592	20438822	1000	-	.	gene_id "MSTRG.61381"; transcript_id "MSTRG.61381.310"; exon_number "4";
chr15	StringTie	exon	20438927	20439655	1000	-	.	gene_id "MSTRG.61381"; transcript_id "MSTRG.61381.310"; exon_number "5";
chr15	StringTie	exon	20440474	20440642	1000	-	.	gene_id "MSTRG.61381"; transcript_id "MSTRG.61381.310"; exon_number "6";
chr15	StringTie	exon	20443371	20443521	1000	-	.	gene_id "MSTRG.61381"; transcript_id "MSTRG.61381.310"; exon_number "7";
chr15	StringTie	exon	20444227	20444419	1000	-	.	gene_id "MSTRG.61381"; transcript_id "MSTRG.61381.310"; exon_number "8";
chr15	StringTie	exon	20445859	20446046	1000	-	.	gene_id "MSTRG.61381"; transcript_id "MSTRG.61381.310"; exon_number "9";
chr15	StringTie	exon	20452368	20452579	1000	-	.	gene_id "MSTRG.61381"; transcript_id "MSTRG.61381.310"; exon_number "10";
chr15	StringTie	exon	20453351	20453502	1000	-	.	gene_id "MSTRG.61381"; transcript_id "MSTRG.61381.310"; exon_number "11";
chr15	StringTie	transcript	20431094	20454682	1000	-	.	gene_id "MSTRG.61381"; transcript_id "MSTRG.61381.312";
chr15	StringTie	exon	20431094	20431235	1000	-	.	gene_id "MSTRG.61381"; transcript_id "MSTRG.61381.312"; exon_number "1";
chr15	StringTie	exon	20435849	20435992	1000	-	.	gene_id "MSTRG.61381"; transcript_id "MSTRG.61381.312"; exon_number "2";
chr15	StringTie	exon	20437294	20437432	1000	-	.	gene_id "MSTRG.61381"; transcript_id "MSTRG.61381.312"; exon_number "3";
chr15	StringTie	exon	20438592	20438822	1000	-	.	gene_id "MSTRG.61381"; transcript_id "MSTRG.61381.312"; exon_number "4";
chr15	StringTie	exon	20438927	20439197	1000	-	.	gene_id "MSTRG.61381"; transcript_id "MSTRG.61381.312"; exon_number "5";
chr15	StringTie	exon	20439322	20439383	1000	-	.	gene_id "MSTRG.61381"; transcript_id "MSTRG.61381.312"; exon_number "6";
chr15	StringTie	exon	20439446	20439655	1000	-	.	gene_id "MSTRG.61381"; transcript_id "MSTRG.61381.312"; exon_number "7";
chr15	StringTie	exon	20440474	20440642	1000	-	.	gene_id "MSTRG.61381"; transcript_id "MSTRG.61381.312"; exon_number "8";
chr15	StringTie	exon	20443371	20443521	1000	-	.	gene_id "MSTRG.61381"; transcript_id "MSTRG.61381.312"; exon_number "9";
chr15	StringTie	exon	20444227	20444419	1000	-	.	gene_id "MSTRG.61381"; transcript_id "MSTRG.61381.312"; exon_number "10";
chr15	StringTie	exon	20445859	20446046	1000	-	.	gene_id "MSTRG.61381"; transcript_id "MSTRG.61381.312"; exon_number "11";
chr15	StringTie	exon	20452368	20452559	1000	-	.	gene_id "MSTRG.61381"; transcript_id "MSTRG.61381.312"; exon_number "12";
chr15	StringTie	exon	20453351	20453502	1000	-	.	gene_id "MSTRG.61381"; transcript_id "MSTRG.61381.312"; exon_number "13";
chr15	StringTie	exon	20453620	20454010	1000	-	.	gene_id "MSTRG.61381"; transcript_id "MSTRG.61381.312"; exon_number "14";
chr15	StringTie	exon	20454540	20454682	1000	-	.	gene_id "MSTRG.61381"; transcript_id "MSTRG.61381.312"; exon_number "15";
chr15	StringTie	transcript	20431094	20506178	1000	-	.	gene_id "MSTRG.61381"; transcript_id "MSTRG.61381.313";
chr15	StringTie	exon	20431094	20431235	1000	-	.	gene_id "MSTRG.61381"; transcript_id "MSTRG.61381.313"; exon_number "1";
chr15	StringTie	exon	20435849	20435992	1000	-	.	gene_id "MSTRG.61381"; transcript_id "MSTRG.61381.313"; exon_number "2";
chr15	StringTie	exon	20437294	20437738	1000	-	.	gene_id "MSTRG.61381"; transcript_id "MSTRG.61381.313"; exon_number "3";
chr15	StringTie	exon	20438592	20438822	1000	-	.	gene_id "MSTRG.61381"; transcript_id "MSTRG.61381.313"; exon_number "4";
chr15	StringTie	exon	20438927	20439123	1000	-	.	gene_id "MSTRG.61381"; transcript_id "MSTRG.61381.313"; exon_number "5";
chr15	StringTie	exon	20439508	20439655	1000	-	.	gene_id "MSTRG.61381"; transcript_id "MSTRG.61381.313"; exon_number "6";
chr15	StringTie	exon	20440474	20440642	1000	-	.	gene_id "MSTRG.61381"; transcript_id "MSTRG.61381.313"; exon_number "7";
chr15	StringTie	exon	20443339	20443521	1000	-	.	gene_id "MSTRG.61381"; transcript_id "MSTRG.61381.313"; exon_number "8";
chr15	StringTie	exon	20444227	20444419	1000	-	.	gene_id "MSTRG.61381"; transcript_id "MSTRG.61381.313"; exon_number "9";
chr15	StringTie	exon	20445885	20446046	1000	-	.	gene_id "MSTRG.61381"; transcript_id "MSTRG.61381.313"; exon_number "10";
chr15	StringTie	exon	20452368	20452559	1000	-	.	gene_id "MSTRG.61381"; transcript_id "MSTRG.61381.313"; exon_number "11";
chr15	StringTie	exon	20453351	20453502	1000	-	.	gene_id "MSTRG.61381"; transcript_id "MSTRG.61381.313"; exon_number "12";
chr15	StringTie	exon	20453613	20453762	1000	-	.	gene_id "MSTRG.61381"; transcript_id "MSTRG.61381.313"; exon_number "13";
chr15	StringTie	exon	20453840	20454010	1000	-	.	gene_id "MSTRG.61381"; transcript_id "MSTRG.61381.313"; exon_number "14";
chr15	StringTie	exon	20454540	20454695	1000	-	.	gene_id "MSTRG.61381"; transcript_id "MSTRG.61381.313"; exon_number "15";
chr15	StringTie	exon	20457305	20457500	1000	-	.	gene_id "MSTRG.61381"; transcript_id "MSTRG.61381.313"; exon_number "16";
chr15	StringTie	exon	20457593	20457720	1000	-	.	gene_id "MSTRG.61381"; transcript_id "MSTRG.61381.313"; exon_number "17";
chr15	StringTie	exon	20458233	20458447	1000	-	.	gene_id "MSTRG.61381"; transcript_id "MSTRG.61381.313"; exon_number "18";
chr15	StringTie	exon	20461192	20461342	1000	-	.	gene_id "MSTRG.61381"; transcript_id "MSTRG.61381.313"; exon_number "19";
chr15	StringTie	exon	20462343	20462446	1000	-	.	gene_id "MSTRG.61381"; transcript_id "MSTRG.61381.313"; exon_number "20";
chr15	StringTie	exon	20462831	20463001	1000	-	.	gene_id "MSTRG.61381"; transcript_id "MSTRG.61381.313"; exon_number "21";
chr15	StringTie	exon	20483403	20483517	1000	-	.	gene_id "MSTRG.61381"; transcript_id "MSTRG.61381.313"; exon_number "22";
chr15	StringTie	exon	20483727	20483876	1000	-	.	gene_id "MSTRG.61381"; transcript_id "MSTRG.61381.313"; exon_number "23";
chr15	StringTie	exon	20505391	20505493	1000	-	.	gene_id "MSTRG.61381"; transcript_id "MSTRG.61381.313"; exon_number "24";
chr15	StringTie	exon	20506108	20506178	1000	-	.	gene_id "MSTRG.61381"; transcript_id "MSTRG.61381.313"; exon_number "25";
chr15	StringTie	transcript	20432178	20454112	1000	-	.	gene_id "MSTRG.61381"; transcript_id "MSTRG.61381.314";
chr15	StringTie	exon	20432178	20434073	1000	-	.	gene_id "MSTRG.61381"; transcript_id "MSTRG.61381.314"; exon_number "1";
chr15	StringTie	exon	20435849	20435992	1000	-	.	gene_id "MSTRG.61381"; transcript_id "MSTRG.61381.314"; exon_number "2";
chr15	StringTie	exon	20437294	20437432	1000	-	.	gene_id "MSTRG.61381"; transcript_id "MSTRG.61381.314"; exon_number "3";
chr15	StringTie	exon	20438592	20438822	1000	-	.	gene_id "MSTRG.61381"; transcript_id "MSTRG.61381.314"; exon_number "4";
chr15	StringTie	exon	20438927	20439123	1000	-	.	gene_id "MSTRG.61381"; transcript_id "MSTRG.61381.314"; exon_number "5";
chr15	StringTie	exon	20439508	20439655	1000	-	.	gene_id "MSTRG.61381"; transcript_id "MSTRG.61381.314"; exon_number "6";
chr15	StringTie	exon	20440474	20440642	1000	-	.	gene_id "MSTRG.61381"; transcript_id "MSTRG.61381.314"; exon_number "7";
chr15	StringTie	exon	20443371	20443521	1000	-	.	gene_id "MSTRG.61381"; transcript_id "MSTRG.61381.314"; exon_number "8";
chr15	StringTie	exon	20444227	20444419	1000	-	.	gene_id "MSTRG.61381"; transcript_id "MSTRG.61381.314"; exon_number "9";
chr15	StringTie	exon	20445859	20446046	1000	-	.	gene_id "MSTRG.61381"; transcript_id "MSTRG.61381.314"; exon_number "10";
chr15	StringTie	exon	20452368	20452588	1000	-	.	gene_id "MSTRG.61381"; transcript_id "MSTRG.61381.314"; exon_number "11";
chr15	StringTie	exon	20453351	20453502	1000	-	.	gene_id "MSTRG.61381"; transcript_id "MSTRG.61381.314"; exon_number "12";
chr15	StringTie	exon	20453613	20454112	1000	-	.	gene_id "MSTRG.61381"; transcript_id "MSTRG.61381.314"; exon_number "13";
chr15	StringTie	transcript	20432931	20506001	1000	-	.	gene_id "MSTRG.61381"; transcript_id "MSTRG.61381.315";
chr15	StringTie	exon	20432931	20434073	1000	-	.	gene_id "MSTRG.61381"; transcript_id "MSTRG.61381.315"; exon_number "1";
chr15	StringTie	exon	20435849	20435992	1000	-	.	gene_id "MSTRG.61381"; transcript_id "MSTRG.61381.315"; exon_number "2";
chr15	StringTie	exon	20437294	20437432	1000	-	.	gene_id "MSTRG.61381"; transcript_id "MSTRG.61381.315"; exon_number "3";
chr15	StringTie	exon	20438592	20438822	1000	-	.	gene_id "MSTRG.61381"; transcript_id "MSTRG.61381.315"; exon_number "4";
chr15	StringTie	exon	20438927	20439655	1000	-	.	gene_id "MSTRG.61381"; transcript_id "MSTRG.61381.315"; exon_number "5";
chr15	StringTie	exon	20440474	20440642	1000	-	.	gene_id "MSTRG.61381"; transcript_id "MSTRG.61381.315"; exon_number "6";
chr15	StringTie	exon	20443371	20443521	1000	-	.	gene_id "MSTRG.61381"; transcript_id "MSTRG.61381.315"; exon_number "7";
chr15	StringTie	exon	20444227	20444419	1000	-	.	gene_id "MSTRG.61381"; transcript_id "MSTRG.61381.315"; exon_number "8";
chr15	StringTie	exon	20445859	20446046	1000	-	.	gene_id "MSTRG.61381"; transcript_id "MSTRG.61381.315"; exon_number "9";
chr15	StringTie	exon	20452368	20452559	1000	-	.	gene_id "MSTRG.61381"; transcript_id "MSTRG.61381.315"; exon_number "10";
chr15	StringTie	exon	20453351	20453502	1000	-	.	gene_id "MSTRG.61381"; transcript_id "MSTRG.61381.315"; exon_number "11";
chr15	StringTie	exon	20453620	20454010	1000	-	.	gene_id "MSTRG.61381"; transcript_id "MSTRG.61381.315"; exon_number "12";
chr15	StringTie	exon	20454540	20454695	1000	-	.	gene_id "MSTRG.61381"; transcript_id "MSTRG.61381.315"; exon_number "13";
chr15	StringTie	exon	20457305	20458447	1000	-	.	gene_id "MSTRG.61381"; transcript_id "MSTRG.61381.315"; exon_number "14";
chr15	StringTie	exon	20462343	20462446	1000	-	.	gene_id "MSTRG.61381"; transcript_id "MSTRG.61381.315"; exon_number "15";
chr15	StringTie	exon	20462831	20463001	1000	-	.	gene_id "MSTRG.61381"; transcript_id "MSTRG.61381.315"; exon_number "16";
chr15	StringTie	exon	20466195	20466370	1000	-	.	gene_id "MSTRG.61381"; transcript_id "MSTRG.61381.315"; exon_number "17";
chr15	StringTie	exon	20477202	20477358	1000	-	.	gene_id "MSTRG.61381"; transcript_id "MSTRG.61381.315"; exon_number "18";
chr15	StringTie	exon	20483403	20483517	1000	-	.	gene_id "MSTRG.61381"; transcript_id "MSTRG.61381.315"; exon_number "19";
chr15	StringTie	exon	20505391	20506001	1000	-	.	gene_id "MSTRG.61381"; transcript_id "MSTRG.61381.315"; exon_number "20";
chr15	StringTie	transcript	20433559	20454682	1000	-	.	gene_id "MSTRG.61381"; transcript_id "MSTRG.61381.316";
chr15	StringTie	exon	20433559	20434073	1000	-	.	gene_id "MSTRG.61381"; transcript_id "MSTRG.61381.316"; exon_number "1";
chr15	StringTie	exon	20435849	20435992	1000	-	.	gene_id "MSTRG.61381"; transcript_id "MSTRG.61381.316"; exon_number "2";
chr15	StringTie	exon	20437294	20437432	1000	-	.	gene_id "MSTRG.61381"; transcript_id "MSTRG.61381.316"; exon_number "3";
chr15	StringTie	exon	20438592	20438822	1000	-	.	gene_id "MSTRG.61381"; transcript_id "MSTRG.61381.316"; exon_number "4";
chr15	StringTie	exon	20438927	20439123	1000	-	.	gene_id "MSTRG.61381"; transcript_id "MSTRG.61381.316"; exon_number "5";
chr15	StringTie	exon	20439508	20439655	1000	-	.	gene_id "MSTRG.61381"; transcript_id "MSTRG.61381.316"; exon_number "6";
chr15	StringTie	exon	20440474	20440642	1000	-	.	gene_id "MSTRG.61381"; transcript_id "MSTRG.61381.316"; exon_number "7";
chr15	StringTie	exon	20443371	20443521	1000	-	.	gene_id "MSTRG.61381"; transcript_id "MSTRG.61381.316"; exon_number "8";
chr15	StringTie	exon	20444227	20444419	1000	-	.	gene_id "MSTRG.61381"; transcript_id "MSTRG.61381.316"; exon_number "9";
chr15	StringTie	exon	20445859	20446046	1000	-	.	gene_id "MSTRG.61381"; transcript_id "MSTRG.61381.316"; exon_number "10";
chr15	StringTie	exon	20452368	20452588	1000	-	.	gene_id "MSTRG.61381"; transcript_id "MSTRG.61381.316"; exon_number "11";
chr15	StringTie	exon	20453351	20453502	1000	-	.	gene_id "MSTRG.61381"; transcript_id "MSTRG.61381.316"; exon_number "12";
chr15	StringTie	exon	20453620	20453762	1000	-	.	gene_id "MSTRG.61381"; transcript_id "MSTRG.61381.316"; exon_number "13";
chr15	StringTie	exon	20453840	20454010	1000	-	.	gene_id "MSTRG.61381"; transcript_id "MSTRG.61381.316"; exon_number "14";
chr15	StringTie	exon	20454540	20454682	1000	-	.	gene_id "MSTRG.61381"; transcript_id "MSTRG.61381.316"; exon_number "15";
chr15	StringTie	transcript	20433725	20454012	1000	-	.	gene_id "MSTRG.61381"; transcript_id "MSTRG.61381.317";
chr15	StringTie	exon	20433725	20434073	1000	-	.	gene_id "MSTRG.61381"; transcript_id "MSTRG.61381.317"; exon_number "1";
chr15	StringTie	exon	20435849	20435992	1000	-	.	gene_id "MSTRG.61381"; transcript_id "MSTRG.61381.317"; exon_number "2";
chr15	StringTie	exon	20437294	20437432	1000	-	.	gene_id "MSTRG.61381"; transcript_id "MSTRG.61381.317"; exon_number "3";
chr15	StringTie	exon	20438592	20438822	1000	-	.	gene_id "MSTRG.61381"; transcript_id "MSTRG.61381.317"; exon_number "4";
chr15	StringTie	exon	20438927	20439655	1000	-	.	gene_id "MSTRG.61381"; transcript_id "MSTRG.61381.317"; exon_number "5";
chr15	StringTie	exon	20440474	20440642	1000	-	.	gene_id "MSTRG.61381"; transcript_id "MSTRG.61381.317"; exon_number "6";
chr15	StringTie	exon	20443339	20443521	1000	-	.	gene_id "MSTRG.61381"; transcript_id "MSTRG.61381.317"; exon_number "7";
chr15	StringTie	exon	20444227	20444419	1000	-	.	gene_id "MSTRG.61381"; transcript_id "MSTRG.61381.317"; exon_number "8";
chr15	StringTie	exon	20445859	20446046	1000	-	.	gene_id "MSTRG.61381"; transcript_id "MSTRG.61381.317"; exon_number "9";
chr15	StringTie	exon	20452368	20452588	1000	-	.	gene_id "MSTRG.61381"; transcript_id "MSTRG.61381.317"; exon_number "10";
chr15	StringTie	exon	20453351	20453502	1000	-	.	gene_id "MSTRG.61381"; transcript_id "MSTRG.61381.317"; exon_number "11";
chr15	StringTie	exon	20453613	20454012	1000	-	.	gene_id "MSTRG.61381"; transcript_id "MSTRG.61381.317"; exon_number "12";
chr15	StringTie	transcript	20433797	20454010	1000	-	.	gene_id "MSTRG.61381"; transcript_id "MSTRG.61381.318";
chr15	StringTie	exon	20433797	20434073	1000	-	.	gene_id "MSTRG.61381"; transcript_id "MSTRG.61381.318"; exon_number "1";
chr15	StringTie	exon	20435849	20435992	1000	-	.	gene_id "MSTRG.61381"; transcript_id "MSTRG.61381.318"; exon_number "2";
chr15	StringTie	exon	20437294	20437432	1000	-	.	gene_id "MSTRG.61381"; transcript_id "MSTRG.61381.318"; exon_number "3";
chr15	StringTie	exon	20438592	20438822	1000	-	.	gene_id "MSTRG.61381"; transcript_id "MSTRG.61381.318"; exon_number "4";
chr15	StringTie	exon	20438927	20439655	1000	-	.	gene_id "MSTRG.61381"; transcript_id "MSTRG.61381.318"; exon_number "5";
chr15	StringTie	exon	20440474	20440642	1000	-	.	gene_id "MSTRG.61381"; transcript_id "MSTRG.61381.318"; exon_number "6";
chr15	StringTie	exon	20443339	20443521	1000	-	.	gene_id "MSTRG.61381"; transcript_id "MSTRG.61381.318"; exon_number "7";
chr15	StringTie	exon	20444227	20444419	1000	-	.	gene_id "MSTRG.61381"; transcript_id "MSTRG.61381.318"; exon_number "8";
chr15	StringTie	exon	20445859	20446046	1000	-	.	gene_id "MSTRG.61381"; transcript_id "MSTRG.61381.318"; exon_number "9";
chr15	StringTie	exon	20452368	20452559	1000	-	.	gene_id "MSTRG.61381"; transcript_id "MSTRG.61381.318"; exon_number "10";
chr15	StringTie	exon	20453351	20453502	1000	-	.	gene_id "MSTRG.61381"; transcript_id "MSTRG.61381.318"; exon_number "11";
chr15	StringTie	exon	20453613	20454010	1000	-	.	gene_id "MSTRG.61381"; transcript_id "MSTRG.61381.318"; exon_number "12";
chr15	StringTie	transcript	20433862	20454089	1000	-	.	gene_id "MSTRG.61381"; transcript_id "MSTRG.61381.319";
chr15	StringTie	exon	20433862	20434073	1000	-	.	gene_id "MSTRG.61381"; transcript_id "MSTRG.61381.319"; exon_number "1";
chr15	StringTie	exon	20435849	20435992	1000	-	.	gene_id "MSTRG.61381"; transcript_id "MSTRG.61381.319"; exon_number "2";
chr15	StringTie	exon	20437294	20437432	1000	-	.	gene_id "MSTRG.61381"; transcript_id "MSTRG.61381.319"; exon_number "3";
chr15	StringTie	exon	20438592	20438822	1000	-	.	gene_id "MSTRG.61381"; transcript_id "MSTRG.61381.319"; exon_number "4";
chr15	StringTie	exon	20438927	20439321	1000	-	.	gene_id "MSTRG.61381"; transcript_id "MSTRG.61381.319"; exon_number "5";
chr15	StringTie	exon	20439384	20439655	1000	-	.	gene_id "MSTRG.61381"; transcript_id "MSTRG.61381.319"; exon_number "6";
chr15	StringTie	exon	20440474	20440642	1000	-	.	gene_id "MSTRG.61381"; transcript_id "MSTRG.61381.319"; exon_number "7";
chr15	StringTie	exon	20443339	20443521	1000	-	.	gene_id "MSTRG.61381"; transcript_id "MSTRG.61381.319"; exon_number "8";
chr15	StringTie	exon	20444227	20444419	1000	-	.	gene_id "MSTRG.61381"; transcript_id "MSTRG.61381.319"; exon_number "9";
chr15	StringTie	exon	20445859	20446046	1000	-	.	gene_id "MSTRG.61381"; transcript_id "MSTRG.61381.319"; exon_number "10";
chr15	StringTie	exon	20452368	20452559	1000	-	.	gene_id "MSTRG.61381"; transcript_id "MSTRG.61381.319"; exon_number "11";
chr15	StringTie	exon	20453351	20453502	1000	-	.	gene_id "MSTRG.61381"; transcript_id "MSTRG.61381.319"; exon_number "12";
chr15	StringTie	exon	20453613	20454089	1000	-	.	gene_id "MSTRG.61381"; transcript_id "MSTRG.61381.319"; exon_number "13";
chr15	StringTie	transcript	20377993	20454107	1000	-	.	gene_id "MSTRG.61381"; transcript_id "MSTRG.61381.32";
chr15	StringTie	exon	20377993	20383456	1000	-	.	gene_id "MSTRG.61381"; transcript_id "MSTRG.61381.32"; exon_number "1";
chr15	StringTie	exon	20407572	20407617	1000	-	.	gene_id "MSTRG.61381"; transcript_id "MSTRG.61381.32"; exon_number "2";
chr15	StringTie	exon	20431093	20431235	1000	-	.	gene_id "MSTRG.61381"; transcript_id "MSTRG.61381.32"; exon_number "3";
chr15	StringTie	exon	20435849	20435992	1000	-	.	gene_id "MSTRG.61381"; transcript_id "MSTRG.61381.32"; exon_number "4";
chr15	StringTie	exon	20437294	20437432	1000	-	.	gene_id "MSTRG.61381"; transcript_id "MSTRG.61381.32"; exon_number "5";
chr15	StringTie	exon	20438592	20438822	1000	-	.	gene_id "MSTRG.61381"; transcript_id "MSTRG.61381.32"; exon_number "6";
chr15	StringTie	exon	20438927	20439123	1000	-	.	gene_id "MSTRG.61381"; transcript_id "MSTRG.61381.32"; exon_number "7";
chr15	StringTie	exon	20439508	20439655	1000	-	.	gene_id "MSTRG.61381"; transcript_id "MSTRG.61381.32"; exon_number "8";
chr15	StringTie	exon	20440474	20440642	1000	-	.	gene_id "MSTRG.61381"; transcript_id "MSTRG.61381.32"; exon_number "9";
chr15	StringTie	exon	20443371	20443521	1000	-	.	gene_id "MSTRG.61381"; transcript_id "MSTRG.61381.32"; exon_number "10";
chr15	StringTie	exon	20444227	20444419	1000	-	.	gene_id "MSTRG.61381"; transcript_id "MSTRG.61381.32"; exon_number "11";
chr15	StringTie	exon	20445859	20446046	1000	-	.	gene_id "MSTRG.61381"; transcript_id "MSTRG.61381.32"; exon_number "12";
chr15	StringTie	exon	20452368	20452588	1000	-	.	gene_id "MSTRG.61381"; transcript_id "MSTRG.61381.32"; exon_number "13";
chr15	StringTie	exon	20453351	20453502	1000	-	.	gene_id "MSTRG.61381"; transcript_id "MSTRG.61381.32"; exon_number "14";
chr15	StringTie	exon	20453613	20454107	1000	-	.	gene_id "MSTRG.61381"; transcript_id "MSTRG.61381.32"; exon_number "15";
chr15	StringTie	transcript	20433863	20454694	1000	-	.	gene_id "MSTRG.61381"; transcript_id "MSTRG.61381.320";
chr15	StringTie	exon	20433863	20434073	1000	-	.	gene_id "MSTRG.61381"; transcript_id "MSTRG.61381.320"; exon_number "1";
chr15	StringTie	exon	20435849	20435992	1000	-	.	gene_id "MSTRG.61381"; transcript_id "MSTRG.61381.320"; exon_number "2";
chr15	StringTie	exon	20437294	20437432	1000	-	.	gene_id "MSTRG.61381"; transcript_id "MSTRG.61381.320"; exon_number "3";
chr15	StringTie	exon	20438592	20438822	1000	-	.	gene_id "MSTRG.61381"; transcript_id "MSTRG.61381.320"; exon_number "4";
chr15	StringTie	exon	20438927	20439655	1000	-	.	gene_id "MSTRG.61381"; transcript_id "MSTRG.61381.320"; exon_number "5";
chr15	StringTie	exon	20440474	20440642	1000	-	.	gene_id "MSTRG.61381"; transcript_id "MSTRG.61381.320"; exon_number "6";
chr15	StringTie	exon	20443371	20443521	1000	-	.	gene_id "MSTRG.61381"; transcript_id "MSTRG.61381.320"; exon_number "7";
chr15	StringTie	exon	20444227	20444419	1000	-	.	gene_id "MSTRG.61381"; transcript_id "MSTRG.61381.320"; exon_number "8";
chr15	StringTie	exon	20445859	20446046	1000	-	.	gene_id "MSTRG.61381"; transcript_id "MSTRG.61381.320"; exon_number "9";
chr15	StringTie	exon	20452368	20452588	1000	-	.	gene_id "MSTRG.61381"; transcript_id "MSTRG.61381.320"; exon_number "10";
chr15	StringTie	exon	20453351	20453502	1000	-	.	gene_id "MSTRG.61381"; transcript_id "MSTRG.61381.320"; exon_number "11";
chr15	StringTie	exon	20453706	20453762	1000	-	.	gene_id "MSTRG.61381"; transcript_id "MSTRG.61381.320"; exon_number "12";
chr15	StringTie	exon	20453840	20454010	1000	-	.	gene_id "MSTRG.61381"; transcript_id "MSTRG.61381.320"; exon_number "13";
chr15	StringTie	exon	20454540	20454694	1000	-	.	gene_id "MSTRG.61381"; transcript_id "MSTRG.61381.320"; exon_number "14";
chr15	StringTie	transcript	20433877	20506194	1000	-	.	gene_id "MSTRG.61381"; transcript_id "MSTRG.61381.321";
chr15	StringTie	exon	20433877	20434073	1000	-	.	gene_id "MSTRG.61381"; transcript_id "MSTRG.61381.321"; exon_number "1";
chr15	StringTie	exon	20435849	20435992	1000	-	.	gene_id "MSTRG.61381"; transcript_id "MSTRG.61381.321"; exon_number "2";
chr15	StringTie	exon	20437294	20437432	1000	-	.	gene_id "MSTRG.61381"; transcript_id "MSTRG.61381.321"; exon_number "3";
chr15	StringTie	exon	20438592	20438822	1000	-	.	gene_id "MSTRG.61381"; transcript_id "MSTRG.61381.321"; exon_number "4";
chr15	StringTie	exon	20438927	20439321	1000	-	.	gene_id "MSTRG.61381"; transcript_id "MSTRG.61381.321"; exon_number "5";
chr15	StringTie	exon	20439384	20439655	1000	-	.	gene_id "MSTRG.61381"; transcript_id "MSTRG.61381.321"; exon_number "6";
chr15	StringTie	exon	20440474	20440642	1000	-	.	gene_id "MSTRG.61381"; transcript_id "MSTRG.61381.321"; exon_number "7";
chr15	StringTie	exon	20443371	20443521	1000	-	.	gene_id "MSTRG.61381"; transcript_id "MSTRG.61381.321"; exon_number "8";
chr15	StringTie	exon	20444227	20444419	1000	-	.	gene_id "MSTRG.61381"; transcript_id "MSTRG.61381.321"; exon_number "9";
chr15	StringTie	exon	20445859	20446046	1000	-	.	gene_id "MSTRG.61381"; transcript_id "MSTRG.61381.321"; exon_number "10";
chr15	StringTie	exon	20452368	20452588	1000	-	.	gene_id "MSTRG.61381"; transcript_id "MSTRG.61381.321"; exon_number "11";
chr15	StringTie	exon	20453351	20454010	1000	-	.	gene_id "MSTRG.61381"; transcript_id "MSTRG.61381.321"; exon_number "12";
chr15	StringTie	exon	20454540	20454695	1000	-	.	gene_id "MSTRG.61381"; transcript_id "MSTRG.61381.321"; exon_number "13";
chr15	StringTie	exon	20457305	20457959	1000	-	.	gene_id "MSTRG.61381"; transcript_id "MSTRG.61381.321"; exon_number "14";
chr15	StringTie	exon	20458233	20458447	1000	-	.	gene_id "MSTRG.61381"; transcript_id "MSTRG.61381.321"; exon_number "15";
chr15	StringTie	exon	20462343	20462446	1000	-	.	gene_id "MSTRG.61381"; transcript_id "MSTRG.61381.321"; exon_number "16";
chr15	StringTie	exon	20462831	20463001	1000	-	.	gene_id "MSTRG.61381"; transcript_id "MSTRG.61381.321"; exon_number "17";
chr15	StringTie	exon	20483403	20483517	1000	-	.	gene_id "MSTRG.61381"; transcript_id "MSTRG.61381.321"; exon_number "18";
chr15	StringTie	exon	20505391	20505493	1000	-	.	gene_id "MSTRG.61381"; transcript_id "MSTRG.61381.321"; exon_number "19";
chr15	StringTie	exon	20506108	20506194	1000	-	.	gene_id "MSTRG.61381"; transcript_id "MSTRG.61381.321"; exon_number "20";
chr15	StringTie	transcript	20433878	20454012	1000	-	.	gene_id "MSTRG.61381"; transcript_id "MSTRG.61381.322";
chr15	StringTie	exon	20433878	20434073	1000	-	.	gene_id "MSTRG.61381"; transcript_id "MSTRG.61381.322"; exon_number "1";
chr15	StringTie	exon	20435849	20435992	1000	-	.	gene_id "MSTRG.61381"; transcript_id "MSTRG.61381.322"; exon_number "2";
chr15	StringTie	exon	20437294	20437432	1000	-	.	gene_id "MSTRG.61381"; transcript_id "MSTRG.61381.322"; exon_number "3";
chr15	StringTie	exon	20438592	20438822	1000	-	.	gene_id "MSTRG.61381"; transcript_id "MSTRG.61381.322"; exon_number "4";
chr15	StringTie	exon	20438927	20439655	1000	-	.	gene_id "MSTRG.61381"; transcript_id "MSTRG.61381.322"; exon_number "5";
chr15	StringTie	exon	20440474	20440642	1000	-	.	gene_id "MSTRG.61381"; transcript_id "MSTRG.61381.322"; exon_number "6";
chr15	StringTie	exon	20443371	20443521	1000	-	.	gene_id "MSTRG.61381"; transcript_id "MSTRG.61381.322"; exon_number "7";
chr15	StringTie	exon	20444227	20444419	1000	-	.	gene_id "MSTRG.61381"; transcript_id "MSTRG.61381.322"; exon_number "8";
chr15	StringTie	exon	20445885	20446046	1000	-	.	gene_id "MSTRG.61381"; transcript_id "MSTRG.61381.322"; exon_number "9";
chr15	StringTie	exon	20452368	20452588	1000	-	.	gene_id "MSTRG.61381"; transcript_id "MSTRG.61381.322"; exon_number "10";
chr15	StringTie	exon	20453351	20453502	1000	-	.	gene_id "MSTRG.61381"; transcript_id "MSTRG.61381.322"; exon_number "11";
chr15	StringTie	exon	20453613	20454012	1000	-	.	gene_id "MSTRG.61381"; transcript_id "MSTRG.61381.322"; exon_number "12";
chr15	StringTie	transcript	20433878	20453503	1000	-	.	gene_id "MSTRG.61381"; transcript_id "MSTRG.61381.323";
chr15	StringTie	exon	20433878	20434073	1000	-	.	gene_id "MSTRG.61381"; transcript_id "MSTRG.61381.323"; exon_number "1";
chr15	StringTie	exon	20435849	20435992	1000	-	.	gene_id "MSTRG.61381"; transcript_id "MSTRG.61381.323"; exon_number "2";
chr15	StringTie	exon	20437294	20437432	1000	-	.	gene_id "MSTRG.61381"; transcript_id "MSTRG.61381.323"; exon_number "3";
chr15	StringTie	exon	20438592	20438822	1000	-	.	gene_id "MSTRG.61381"; transcript_id "MSTRG.61381.323"; exon_number "4";
chr15	StringTie	exon	20438927	20439445	1000	-	.	gene_id "MSTRG.61381"; transcript_id "MSTRG.61381.323"; exon_number "5";
chr15	StringTie	exon	20439508	20439655	1000	-	.	gene_id "MSTRG.61381"; transcript_id "MSTRG.61381.323"; exon_number "6";
chr15	StringTie	exon	20440474	20440642	1000	-	.	gene_id "MSTRG.61381"; transcript_id "MSTRG.61381.323"; exon_number "7";
chr15	StringTie	exon	20443371	20443521	1000	-	.	gene_id "MSTRG.61381"; transcript_id "MSTRG.61381.323"; exon_number "8";
chr15	StringTie	exon	20444227	20444419	1000	-	.	gene_id "MSTRG.61381"; transcript_id "MSTRG.61381.323"; exon_number "9";
chr15	StringTie	exon	20445859	20446046	1000	-	.	gene_id "MSTRG.61381"; transcript_id "MSTRG.61381.323"; exon_number "10";
chr15	StringTie	exon	20452368	20452588	1000	-	.	gene_id "MSTRG.61381"; transcript_id "MSTRG.61381.323"; exon_number "11";
chr15	StringTie	exon	20453351	20453503	1000	-	.	gene_id "MSTRG.61381"; transcript_id "MSTRG.61381.323"; exon_number "12";
chr15	StringTie	transcript	20433883	20454060	1000	-	.	gene_id "MSTRG.61381"; transcript_id "MSTRG.61381.324";
chr15	StringTie	exon	20433883	20434073	1000	-	.	gene_id "MSTRG.61381"; transcript_id "MSTRG.61381.324"; exon_number "1";
chr15	StringTie	exon	20435849	20435992	1000	-	.	gene_id "MSTRG.61381"; transcript_id "MSTRG.61381.324"; exon_number "2";
chr15	StringTie	exon	20437294	20437432	1000	-	.	gene_id "MSTRG.61381"; transcript_id "MSTRG.61381.324"; exon_number "3";
chr15	StringTie	exon	20438592	20438822	1000	-	.	gene_id "MSTRG.61381"; transcript_id "MSTRG.61381.324"; exon_number "4";
chr15	StringTie	exon	20438927	20439321	1000	-	.	gene_id "MSTRG.61381"; transcript_id "MSTRG.61381.324"; exon_number "5";
chr15	StringTie	exon	20439384	20439655	1000	-	.	gene_id "MSTRG.61381"; transcript_id "MSTRG.61381.324"; exon_number "6";
chr15	StringTie	exon	20440474	20440642	1000	-	.	gene_id "MSTRG.61381"; transcript_id "MSTRG.61381.324"; exon_number "7";
chr15	StringTie	exon	20443371	20443521	1000	-	.	gene_id "MSTRG.61381"; transcript_id "MSTRG.61381.324"; exon_number "8";
chr15	StringTie	exon	20444227	20444419	1000	-	.	gene_id "MSTRG.61381"; transcript_id "MSTRG.61381.324"; exon_number "9";
chr15	StringTie	exon	20445859	20446046	1000	-	.	gene_id "MSTRG.61381"; transcript_id "MSTRG.61381.324"; exon_number "10";
chr15	StringTie	exon	20452368	20452588	1000	-	.	gene_id "MSTRG.61381"; transcript_id "MSTRG.61381.324"; exon_number "11";
chr15	StringTie	exon	20453351	20453502	1000	-	.	gene_id "MSTRG.61381"; transcript_id "MSTRG.61381.324"; exon_number "12";
chr15	StringTie	exon	20453613	20454060	1000	-	.	gene_id "MSTRG.61381"; transcript_id "MSTRG.61381.324"; exon_number "13";
chr15	StringTie	transcript	20433886	20506141	1000	-	.	gene_id "MSTRG.61381"; transcript_id "MSTRG.61381.325";
chr15	StringTie	exon	20433886	20434073	1000	-	.	gene_id "MSTRG.61381"; transcript_id "MSTRG.61381.325"; exon_number "1";
chr15	StringTie	exon	20435849	20435992	1000	-	.	gene_id "MSTRG.61381"; transcript_id "MSTRG.61381.325"; exon_number "2";
chr15	StringTie	exon	20437294	20437432	1000	-	.	gene_id "MSTRG.61381"; transcript_id "MSTRG.61381.325"; exon_number "3";
chr15	StringTie	exon	20438592	20438822	1000	-	.	gene_id "MSTRG.61381"; transcript_id "MSTRG.61381.325"; exon_number "4";
chr15	StringTie	exon	20438927	20439321	1000	-	.	gene_id "MSTRG.61381"; transcript_id "MSTRG.61381.325"; exon_number "5";
chr15	StringTie	exon	20439384	20439655	1000	-	.	gene_id "MSTRG.61381"; transcript_id "MSTRG.61381.325"; exon_number "6";
chr15	StringTie	exon	20440474	20440642	1000	-	.	gene_id "MSTRG.61381"; transcript_id "MSTRG.61381.325"; exon_number "7";
chr15	StringTie	exon	20443371	20443521	1000	-	.	gene_id "MSTRG.61381"; transcript_id "MSTRG.61381.325"; exon_number "8";
chr15	StringTie	exon	20444227	20444419	1000	-	.	gene_id "MSTRG.61381"; transcript_id "MSTRG.61381.325"; exon_number "9";
chr15	StringTie	exon	20445859	20446046	1000	-	.	gene_id "MSTRG.61381"; transcript_id "MSTRG.61381.325"; exon_number "10";
chr15	StringTie	exon	20452368	20452588	1000	-	.	gene_id "MSTRG.61381"; transcript_id "MSTRG.61381.325"; exon_number "11";
chr15	StringTie	exon	20453351	20453502	1000	-	.	gene_id "MSTRG.61381"; transcript_id "MSTRG.61381.325"; exon_number "12";
chr15	StringTie	exon	20453620	20454010	1000	-	.	gene_id "MSTRG.61381"; transcript_id "MSTRG.61381.325"; exon_number "13";
chr15	StringTie	exon	20454540	20454673	1000	-	.	gene_id "MSTRG.61381"; transcript_id "MSTRG.61381.325"; exon_number "14";
chr15	StringTie	exon	20457305	20458447	1000	-	.	gene_id "MSTRG.61381"; transcript_id "MSTRG.61381.325"; exon_number "15";
chr15	StringTie	exon	20462343	20462446	1000	-	.	gene_id "MSTRG.61381"; transcript_id "MSTRG.61381.325"; exon_number "16";
chr15	StringTie	exon	20462831	20463001	1000	-	.	gene_id "MSTRG.61381"; transcript_id "MSTRG.61381.325"; exon_number "17";
chr15	StringTie	exon	20466195	20466370	1000	-	.	gene_id "MSTRG.61381"; transcript_id "MSTRG.61381.325"; exon_number "18";
chr15	StringTie	exon	20477202	20477358	1000	-	.	gene_id "MSTRG.61381"; transcript_id "MSTRG.61381.325"; exon_number "19";
chr15	StringTie	exon	20483403	20483517	1000	-	.	gene_id "MSTRG.61381"; transcript_id "MSTRG.61381.325"; exon_number "20";
chr15	StringTie	exon	20505391	20505493	1000	-	.	gene_id "MSTRG.61381"; transcript_id "MSTRG.61381.325"; exon_number "21";
chr15	StringTie	exon	20506108	20506141	1000	-	.	gene_id "MSTRG.61381"; transcript_id "MSTRG.61381.325"; exon_number "22";
chr15	StringTie	transcript	20433893	20454008	1000	-	.	gene_id "MSTRG.61381"; transcript_id "MSTRG.61381.326";
chr15	StringTie	exon	20433893	20434073	1000	-	.	gene_id "MSTRG.61381"; transcript_id "MSTRG.61381.326"; exon_number "1";
chr15	StringTie	exon	20435849	20435992	1000	-	.	gene_id "MSTRG.61381"; transcript_id "MSTRG.61381.326"; exon_number "2";
chr15	StringTie	exon	20437294	20437432	1000	-	.	gene_id "MSTRG.61381"; transcript_id "MSTRG.61381.326"; exon_number "3";
chr15	StringTie	exon	20438588	20438822	1000	-	.	gene_id "MSTRG.61381"; transcript_id "MSTRG.61381.326"; exon_number "4";
chr15	StringTie	exon	20438927	20439123	1000	-	.	gene_id "MSTRG.61381"; transcript_id "MSTRG.61381.326"; exon_number "5";
chr15	StringTie	exon	20439508	20439655	1000	-	.	gene_id "MSTRG.61381"; transcript_id "MSTRG.61381.326"; exon_number "6";
chr15	StringTie	exon	20440474	20440642	1000	-	.	gene_id "MSTRG.61381"; transcript_id "MSTRG.61381.326"; exon_number "7";
chr15	StringTie	exon	20443339	20443521	1000	-	.	gene_id "MSTRG.61381"; transcript_id "MSTRG.61381.326"; exon_number "8";
chr15	StringTie	exon	20444227	20444419	1000	-	.	gene_id "MSTRG.61381"; transcript_id "MSTRG.61381.326"; exon_number "9";
chr15	StringTie	exon	20445859	20446046	1000	-	.	gene_id "MSTRG.61381"; transcript_id "MSTRG.61381.326"; exon_number "10";
chr15	StringTie	exon	20452368	20452588	1000	-	.	gene_id "MSTRG.61381"; transcript_id "MSTRG.61381.326"; exon_number "11";
chr15	StringTie	exon	20453351	20453502	1000	-	.	gene_id "MSTRG.61381"; transcript_id "MSTRG.61381.326"; exon_number "12";
chr15	StringTie	exon	20453613	20454008	1000	-	.	gene_id "MSTRG.61381"; transcript_id "MSTRG.61381.326"; exon_number "13";
chr15	StringTie	transcript	20433896	20506147	1000	-	.	gene_id "MSTRG.61381"; transcript_id "MSTRG.61381.327";
chr15	StringTie	exon	20433896	20434073	1000	-	.	gene_id "MSTRG.61381"; transcript_id "MSTRG.61381.327"; exon_number "1";
chr15	StringTie	exon	20435849	20435992	1000	-	.	gene_id "MSTRG.61381"; transcript_id "MSTRG.61381.327"; exon_number "2";
chr15	StringTie	exon	20437294	20437432	1000	-	.	gene_id "MSTRG.61381"; transcript_id "MSTRG.61381.327"; exon_number "3";
chr15	StringTie	exon	20438592	20438822	1000	-	.	gene_id "MSTRG.61381"; transcript_id "MSTRG.61381.327"; exon_number "4";
chr15	StringTie	exon	20438927	20439123	1000	-	.	gene_id "MSTRG.61381"; transcript_id "MSTRG.61381.327"; exon_number "5";
chr15	StringTie	exon	20439508	20439655	1000	-	.	gene_id "MSTRG.61381"; transcript_id "MSTRG.61381.327"; exon_number "6";
chr15	StringTie	exon	20440474	20440642	1000	-	.	gene_id "MSTRG.61381"; transcript_id "MSTRG.61381.327"; exon_number "7";
chr15	StringTie	exon	20443371	20443521	1000	-	.	gene_id "MSTRG.61381"; transcript_id "MSTRG.61381.327"; exon_number "8";
chr15	StringTie	exon	20444227	20444419	1000	-	.	gene_id "MSTRG.61381"; transcript_id "MSTRG.61381.327"; exon_number "9";
chr15	StringTie	exon	20445859	20446046	1000	-	.	gene_id "MSTRG.61381"; transcript_id "MSTRG.61381.327"; exon_number "10";
chr15	StringTie	exon	20452368	20452588	1000	-	.	gene_id "MSTRG.61381"; transcript_id "MSTRG.61381.327"; exon_number "11";
chr15	StringTie	exon	20453351	20454010	1000	-	.	gene_id "MSTRG.61381"; transcript_id "MSTRG.61381.327"; exon_number "12";
chr15	StringTie	exon	20454540	20454673	1000	-	.	gene_id "MSTRG.61381"; transcript_id "MSTRG.61381.327"; exon_number "13";
chr15	StringTie	exon	20457305	20457959	1000	-	.	gene_id "MSTRG.61381"; transcript_id "MSTRG.61381.327"; exon_number "14";
chr15	StringTie	exon	20458233	20458447	1000	-	.	gene_id "MSTRG.61381"; transcript_id "MSTRG.61381.327"; exon_number "15";
chr15	StringTie	exon	20462343	20462446	1000	-	.	gene_id "MSTRG.61381"; transcript_id "MSTRG.61381.327"; exon_number "16";
chr15	StringTie	exon	20462831	20463001	1000	-	.	gene_id "MSTRG.61381"; transcript_id "MSTRG.61381.327"; exon_number "17";
chr15	StringTie	exon	20466195	20466370	1000	-	.	gene_id "MSTRG.61381"; transcript_id "MSTRG.61381.327"; exon_number "18";
chr15	StringTie	exon	20477202	20477358	1000	-	.	gene_id "MSTRG.61381"; transcript_id "MSTRG.61381.327"; exon_number "19";
chr15	StringTie	exon	20483403	20483517	1000	-	.	gene_id "MSTRG.61381"; transcript_id "MSTRG.61381.327"; exon_number "20";
chr15	StringTie	exon	20505391	20505493	1000	-	.	gene_id "MSTRG.61381"; transcript_id "MSTRG.61381.327"; exon_number "21";
chr15	StringTie	exon	20506108	20506147	1000	-	.	gene_id "MSTRG.61381"; transcript_id "MSTRG.61381.327"; exon_number "22";
chr15	StringTie	transcript	20433896	20454012	1000	-	.	gene_id "MSTRG.61381"; transcript_id "MSTRG.61381.328";
chr15	StringTie	exon	20433896	20434073	1000	-	.	gene_id "MSTRG.61381"; transcript_id "MSTRG.61381.328"; exon_number "1";
chr15	StringTie	exon	20435849	20435992	1000	-	.	gene_id "MSTRG.61381"; transcript_id "MSTRG.61381.328"; exon_number "2";
chr15	StringTie	exon	20437294	20437450	1000	-	.	gene_id "MSTRG.61381"; transcript_id "MSTRG.61381.328"; exon_number "3";
chr15	StringTie	exon	20438592	20438822	1000	-	.	gene_id "MSTRG.61381"; transcript_id "MSTRG.61381.328"; exon_number "4";
chr15	StringTie	exon	20438927	20439321	1000	-	.	gene_id "MSTRG.61381"; transcript_id "MSTRG.61381.328"; exon_number "5";
chr15	StringTie	exon	20439384	20439655	1000	-	.	gene_id "MSTRG.61381"; transcript_id "MSTRG.61381.328"; exon_number "6";
chr15	StringTie	exon	20440474	20440642	1000	-	.	gene_id "MSTRG.61381"; transcript_id "MSTRG.61381.328"; exon_number "7";
chr15	StringTie	exon	20443371	20443521	1000	-	.	gene_id "MSTRG.61381"; transcript_id "MSTRG.61381.328"; exon_number "8";
chr15	StringTie	exon	20444227	20444419	1000	-	.	gene_id "MSTRG.61381"; transcript_id "MSTRG.61381.328"; exon_number "9";
chr15	StringTie	exon	20445859	20446046	1000	-	.	gene_id "MSTRG.61381"; transcript_id "MSTRG.61381.328"; exon_number "10";
chr15	StringTie	exon	20452368	20452588	1000	-	.	gene_id "MSTRG.61381"; transcript_id "MSTRG.61381.328"; exon_number "11";
chr15	StringTie	exon	20453351	20453502	1000	-	.	gene_id "MSTRG.61381"; transcript_id "MSTRG.61381.328"; exon_number "12";
chr15	StringTie	exon	20453613	20453762	1000	-	.	gene_id "MSTRG.61381"; transcript_id "MSTRG.61381.328"; exon_number "13";
chr15	StringTie	exon	20453840	20454012	1000	-	.	gene_id "MSTRG.61381"; transcript_id "MSTRG.61381.328"; exon_number "14";
chr15	StringTie	transcript	20433907	20454012	1000	-	.	gene_id "MSTRG.61381"; transcript_id "MSTRG.61381.329";
chr15	StringTie	exon	20433907	20434073	1000	-	.	gene_id "MSTRG.61381"; transcript_id "MSTRG.61381.329"; exon_number "1";
chr15	StringTie	exon	20435849	20435992	1000	-	.	gene_id "MSTRG.61381"; transcript_id "MSTRG.61381.329"; exon_number "2";
chr15	StringTie	exon	20437294	20437432	1000	-	.	gene_id "MSTRG.61381"; transcript_id "MSTRG.61381.329"; exon_number "3";
chr15	StringTie	exon	20438592	20438822	1000	-	.	gene_id "MSTRG.61381"; transcript_id "MSTRG.61381.329"; exon_number "4";
chr15	StringTie	exon	20438927	20439383	1000	-	.	gene_id "MSTRG.61381"; transcript_id "MSTRG.61381.329"; exon_number "5";
chr15	StringTie	exon	20439446	20439655	1000	-	.	gene_id "MSTRG.61381"; transcript_id "MSTRG.61381.329"; exon_number "6";
chr15	StringTie	exon	20440474	20440642	1000	-	.	gene_id "MSTRG.61381"; transcript_id "MSTRG.61381.329"; exon_number "7";
chr15	StringTie	exon	20443371	20443521	1000	-	.	gene_id "MSTRG.61381"; transcript_id "MSTRG.61381.329"; exon_number "8";
chr15	StringTie	exon	20444227	20444419	1000	-	.	gene_id "MSTRG.61381"; transcript_id "MSTRG.61381.329"; exon_number "9";
chr15	StringTie	exon	20445859	20446046	1000	-	.	gene_id "MSTRG.61381"; transcript_id "MSTRG.61381.329"; exon_number "10";
chr15	StringTie	exon	20452368	20452588	1000	-	.	gene_id "MSTRG.61381"; transcript_id "MSTRG.61381.329"; exon_number "11";
chr15	StringTie	exon	20453351	20453502	1000	-	.	gene_id "MSTRG.61381"; transcript_id "MSTRG.61381.329"; exon_number "12";
chr15	StringTie	exon	20453613	20454012	1000	-	.	gene_id "MSTRG.61381"; transcript_id "MSTRG.61381.329"; exon_number "13";
chr15	StringTie	transcript	20377993	20506017	1000	-	.	gene_id "MSTRG.61381"; transcript_id "MSTRG.61381.33";
chr15	StringTie	exon	20377993	20378195	1000	-	.	gene_id "MSTRG.61381"; transcript_id "MSTRG.61381.33"; exon_number "1";
chr15	StringTie	exon	20383291	20383456	1000	-	.	gene_id "MSTRG.61381"; transcript_id "MSTRG.61381.33"; exon_number "2";
chr15	StringTie	exon	20431093	20431235	1000	-	.	gene_id "MSTRG.61381"; transcript_id "MSTRG.61381.33"; exon_number "3";
chr15	StringTie	exon	20435849	20435992	1000	-	.	gene_id "MSTRG.61381"; transcript_id "MSTRG.61381.33"; exon_number "4";
chr15	StringTie	exon	20437294	20437432	1000	-	.	gene_id "MSTRG.61381"; transcript_id "MSTRG.61381.33"; exon_number "5";
chr15	StringTie	exon	20438592	20438822	1000	-	.	gene_id "MSTRG.61381"; transcript_id "MSTRG.61381.33"; exon_number "6";
chr15	StringTie	exon	20438927	20439123	1000	-	.	gene_id "MSTRG.61381"; transcript_id "MSTRG.61381.33"; exon_number "7";
chr15	StringTie	exon	20439508	20439655	1000	-	.	gene_id "MSTRG.61381"; transcript_id "MSTRG.61381.33"; exon_number "8";
chr15	StringTie	exon	20440474	20440642	1000	-	.	gene_id "MSTRG.61381"; transcript_id "MSTRG.61381.33"; exon_number "9";
chr15	StringTie	exon	20443339	20443521	1000	-	.	gene_id "MSTRG.61381"; transcript_id "MSTRG.61381.33"; exon_number "10";
chr15	StringTie	exon	20444227	20444419	1000	-	.	gene_id "MSTRG.61381"; transcript_id "MSTRG.61381.33"; exon_number "11";
chr15	StringTie	exon	20445859	20446046	1000	-	.	gene_id "MSTRG.61381"; transcript_id "MSTRG.61381.33"; exon_number "12";
chr15	StringTie	exon	20452368	20452588	1000	-	.	gene_id "MSTRG.61381"; transcript_id "MSTRG.61381.33"; exon_number "13";
chr15	StringTie	exon	20453351	20453502	1000	-	.	gene_id "MSTRG.61381"; transcript_id "MSTRG.61381.33"; exon_number "14";
chr15	StringTie	exon	20453706	20453762	1000	-	.	gene_id "MSTRG.61381"; transcript_id "MSTRG.61381.33"; exon_number "15";
chr15	StringTie	exon	20453840	20454010	1000	-	.	gene_id "MSTRG.61381"; transcript_id "MSTRG.61381.33"; exon_number "16";
chr15	StringTie	exon	20454540	20454673	1000	-	.	gene_id "MSTRG.61381"; transcript_id "MSTRG.61381.33"; exon_number "17";
chr15	StringTie	exon	20457305	20457500	1000	-	.	gene_id "MSTRG.61381"; transcript_id "MSTRG.61381.33"; exon_number "18";
chr15	StringTie	exon	20457593	20457720	1000	-	.	gene_id "MSTRG.61381"; transcript_id "MSTRG.61381.33"; exon_number "19";
chr15	StringTie	exon	20457827	20457959	1000	-	.	gene_id "MSTRG.61381"; transcript_id "MSTRG.61381.33"; exon_number "20";
chr15	StringTie	exon	20458233	20458447	1000	-	.	gene_id "MSTRG.61381"; transcript_id "MSTRG.61381.33"; exon_number "21";
chr15	StringTie	exon	20461192	20461342	1000	-	.	gene_id "MSTRG.61381"; transcript_id "MSTRG.61381.33"; exon_number "22";
chr15	StringTie	exon	20462343	20462446	1000	-	.	gene_id "MSTRG.61381"; transcript_id "MSTRG.61381.33"; exon_number "23";
chr15	StringTie	exon	20462831	20463001	1000	-	.	gene_id "MSTRG.61381"; transcript_id "MSTRG.61381.33"; exon_number "24";
chr15	StringTie	exon	20466195	20466370	1000	-	.	gene_id "MSTRG.61381"; transcript_id "MSTRG.61381.33"; exon_number "25";
chr15	StringTie	exon	20501546	20501714	1000	-	.	gene_id "MSTRG.61381"; transcript_id "MSTRG.61381.33"; exon_number "26";
chr15	StringTie	exon	20505391	20506017	1000	-	.	gene_id "MSTRG.61381"; transcript_id "MSTRG.61381.33"; exon_number "27";
chr15	StringTie	transcript	20433907	20454010	1000	-	.	gene_id "MSTRG.61381"; transcript_id "MSTRG.61381.330";
chr15	StringTie	exon	20433907	20434073	1000	-	.	gene_id "MSTRG.61381"; transcript_id "MSTRG.61381.330"; exon_number "1";
chr15	StringTie	exon	20435849	20435992	1000	-	.	gene_id "MSTRG.61381"; transcript_id "MSTRG.61381.330"; exon_number "2";
chr15	StringTie	exon	20437294	20437432	1000	-	.	gene_id "MSTRG.61381"; transcript_id "MSTRG.61381.330"; exon_number "3";
chr15	StringTie	exon	20438592	20438822	1000	-	.	gene_id "MSTRG.61381"; transcript_id "MSTRG.61381.330"; exon_number "4";
chr15	StringTie	exon	20438927	20439321	1000	-	.	gene_id "MSTRG.61381"; transcript_id "MSTRG.61381.330"; exon_number "5";
chr15	StringTie	exon	20439384	20439655	1000	-	.	gene_id "MSTRG.61381"; transcript_id "MSTRG.61381.330"; exon_number "6";
chr15	StringTie	exon	20440474	20440642	1000	-	.	gene_id "MSTRG.61381"; transcript_id "MSTRG.61381.330"; exon_number "7";
chr15	StringTie	exon	20443339	20443521	1000	-	.	gene_id "MSTRG.61381"; transcript_id "MSTRG.61381.330"; exon_number "8";
chr15	StringTie	exon	20444227	20444419	1000	-	.	gene_id "MSTRG.61381"; transcript_id "MSTRG.61381.330"; exon_number "9";
chr15	StringTie	exon	20445859	20446046	1000	-	.	gene_id "MSTRG.61381"; transcript_id "MSTRG.61381.330"; exon_number "10";
chr15	StringTie	exon	20452368	20452588	1000	-	.	gene_id "MSTRG.61381"; transcript_id "MSTRG.61381.330"; exon_number "11";
chr15	StringTie	exon	20453351	20453502	1000	-	.	gene_id "MSTRG.61381"; transcript_id "MSTRG.61381.330"; exon_number "12";
chr15	StringTie	exon	20453613	20454010	1000	-	.	gene_id "MSTRG.61381"; transcript_id "MSTRG.61381.330"; exon_number "13";
chr15	StringTie	transcript	20433909	20454012	1000	-	.	gene_id "MSTRG.61381"; transcript_id "MSTRG.61381.331";
chr15	StringTie	exon	20433909	20434073	1000	-	.	gene_id "MSTRG.61381"; transcript_id "MSTRG.61381.331"; exon_number "1";
chr15	StringTie	exon	20435849	20435992	1000	-	.	gene_id "MSTRG.61381"; transcript_id "MSTRG.61381.331"; exon_number "2";
chr15	StringTie	exon	20437294	20437432	1000	-	.	gene_id "MSTRG.61381"; transcript_id "MSTRG.61381.331"; exon_number "3";
chr15	StringTie	exon	20438592	20438822	1000	-	.	gene_id "MSTRG.61381"; transcript_id "MSTRG.61381.331"; exon_number "4";
chr15	StringTie	exon	20438927	20439383	1000	-	.	gene_id "MSTRG.61381"; transcript_id "MSTRG.61381.331"; exon_number "5";
chr15	StringTie	exon	20439446	20439655	1000	-	.	gene_id "MSTRG.61381"; transcript_id "MSTRG.61381.331"; exon_number "6";
chr15	StringTie	exon	20440474	20440642	1000	-	.	gene_id "MSTRG.61381"; transcript_id "MSTRG.61381.331"; exon_number "7";
chr15	StringTie	exon	20443371	20443521	1000	-	.	gene_id "MSTRG.61381"; transcript_id "MSTRG.61381.331"; exon_number "8";
chr15	StringTie	exon	20444227	20444419	1000	-	.	gene_id "MSTRG.61381"; transcript_id "MSTRG.61381.331"; exon_number "9";
chr15	StringTie	exon	20445859	20446046	1000	-	.	gene_id "MSTRG.61381"; transcript_id "MSTRG.61381.331"; exon_number "10";
chr15	StringTie	exon	20452368	20452588	1000	-	.	gene_id "MSTRG.61381"; transcript_id "MSTRG.61381.331"; exon_number "11";
chr15	StringTie	exon	20453351	20453502	1000	-	.	gene_id "MSTRG.61381"; transcript_id "MSTRG.61381.331"; exon_number "12";
chr15	StringTie	exon	20453620	20454012	1000	-	.	gene_id "MSTRG.61381"; transcript_id "MSTRG.61381.331"; exon_number "13";
chr15	StringTie	transcript	20433909	20454012	1000	-	.	gene_id "MSTRG.61381"; transcript_id "MSTRG.61381.332";
chr15	StringTie	exon	20433909	20434073	1000	-	.	gene_id "MSTRG.61381"; transcript_id "MSTRG.61381.332"; exon_number "1";
chr15	StringTie	exon	20435849	20435992	1000	-	.	gene_id "MSTRG.61381"; transcript_id "MSTRG.61381.332"; exon_number "2";
chr15	StringTie	exon	20437294	20437432	1000	-	.	gene_id "MSTRG.61381"; transcript_id "MSTRG.61381.332"; exon_number "3";
chr15	StringTie	exon	20438592	20438822	1000	-	.	gene_id "MSTRG.61381"; transcript_id "MSTRG.61381.332"; exon_number "4";
chr15	StringTie	exon	20438927	20439321	1000	-	.	gene_id "MSTRG.61381"; transcript_id "MSTRG.61381.332"; exon_number "5";
chr15	StringTie	exon	20439384	20439655	1000	-	.	gene_id "MSTRG.61381"; transcript_id "MSTRG.61381.332"; exon_number "6";
chr15	StringTie	exon	20440474	20440642	1000	-	.	gene_id "MSTRG.61381"; transcript_id "MSTRG.61381.332"; exon_number "7";
chr15	StringTie	exon	20443371	20443518	1000	-	.	gene_id "MSTRG.61381"; transcript_id "MSTRG.61381.332"; exon_number "8";
chr15	StringTie	exon	20444227	20444414	1000	-	.	gene_id "MSTRG.61381"; transcript_id "MSTRG.61381.332"; exon_number "9";
chr15	StringTie	exon	20445859	20446046	1000	-	.	gene_id "MSTRG.61381"; transcript_id "MSTRG.61381.332"; exon_number "10";
chr15	StringTie	exon	20452368	20452588	1000	-	.	gene_id "MSTRG.61381"; transcript_id "MSTRG.61381.332"; exon_number "11";
chr15	StringTie	exon	20453351	20454012	1000	-	.	gene_id "MSTRG.61381"; transcript_id "MSTRG.61381.332"; exon_number "12";
chr15	StringTie	transcript	20433912	20454015	1000	-	.	gene_id "MSTRG.61381"; transcript_id "MSTRG.61381.333";
chr15	StringTie	exon	20433912	20434073	1000	-	.	gene_id "MSTRG.61381"; transcript_id "MSTRG.61381.333"; exon_number "1";
chr15	StringTie	exon	20435849	20435992	1000	-	.	gene_id "MSTRG.61381"; transcript_id "MSTRG.61381.333"; exon_number "2";
chr15	StringTie	exon	20437294	20437432	1000	-	.	gene_id "MSTRG.61381"; transcript_id "MSTRG.61381.333"; exon_number "3";
chr15	StringTie	exon	20438592	20438822	1000	-	.	gene_id "MSTRG.61381"; transcript_id "MSTRG.61381.333"; exon_number "4";
chr15	StringTie	exon	20438927	20439655	1000	-	.	gene_id "MSTRG.61381"; transcript_id "MSTRG.61381.333"; exon_number "5";
chr15	StringTie	exon	20440474	20440642	1000	-	.	gene_id "MSTRG.61381"; transcript_id "MSTRG.61381.333"; exon_number "6";
chr15	StringTie	exon	20443371	20443518	1000	-	.	gene_id "MSTRG.61381"; transcript_id "MSTRG.61381.333"; exon_number "7";
chr15	StringTie	exon	20444227	20444419	1000	-	.	gene_id "MSTRG.61381"; transcript_id "MSTRG.61381.333"; exon_number "8";
chr15	StringTie	exon	20445859	20446046	1000	-	.	gene_id "MSTRG.61381"; transcript_id "MSTRG.61381.333"; exon_number "9";
chr15	StringTie	exon	20452368	20452588	1000	-	.	gene_id "MSTRG.61381"; transcript_id "MSTRG.61381.333"; exon_number "10";
chr15	StringTie	exon	20453351	20453502	1000	-	.	gene_id "MSTRG.61381"; transcript_id "MSTRG.61381.333"; exon_number "11";
chr15	StringTie	exon	20453613	20453762	1000	-	.	gene_id "MSTRG.61381"; transcript_id "MSTRG.61381.333"; exon_number "12";
chr15	StringTie	exon	20453840	20454015	1000	-	.	gene_id "MSTRG.61381"; transcript_id "MSTRG.61381.333"; exon_number "13";
chr15	StringTie	transcript	20433913	20506383	1000	-	.	gene_id "MSTRG.61381"; transcript_id "MSTRG.61381.334";
chr15	StringTie	exon	20433913	20434073	1000	-	.	gene_id "MSTRG.61381"; transcript_id "MSTRG.61381.334"; exon_number "1";
chr15	StringTie	exon	20435849	20435992	1000	-	.	gene_id "MSTRG.61381"; transcript_id "MSTRG.61381.334"; exon_number "2";
chr15	StringTie	exon	20437294	20437432	1000	-	.	gene_id "MSTRG.61381"; transcript_id "MSTRG.61381.334"; exon_number "3";
chr15	StringTie	exon	20438592	20438822	1000	-	.	gene_id "MSTRG.61381"; transcript_id "MSTRG.61381.334"; exon_number "4";
chr15	StringTie	exon	20438927	20439655	1000	-	.	gene_id "MSTRG.61381"; transcript_id "MSTRG.61381.334"; exon_number "5";
chr15	StringTie	exon	20440474	20440642	1000	-	.	gene_id "MSTRG.61381"; transcript_id "MSTRG.61381.334"; exon_number "6";
chr15	StringTie	exon	20443371	20443521	1000	-	.	gene_id "MSTRG.61381"; transcript_id "MSTRG.61381.334"; exon_number "7";
chr15	StringTie	exon	20444227	20444419	1000	-	.	gene_id "MSTRG.61381"; transcript_id "MSTRG.61381.334"; exon_number "8";
chr15	StringTie	exon	20445859	20446046	1000	-	.	gene_id "MSTRG.61381"; transcript_id "MSTRG.61381.334"; exon_number "9";
chr15	StringTie	exon	20452368	20452588	1000	-	.	gene_id "MSTRG.61381"; transcript_id "MSTRG.61381.334"; exon_number "10";
chr15	StringTie	exon	20453351	20453502	1000	-	.	gene_id "MSTRG.61381"; transcript_id "MSTRG.61381.334"; exon_number "11";
chr15	StringTie	exon	20453620	20454010	1000	-	.	gene_id "MSTRG.61381"; transcript_id "MSTRG.61381.334"; exon_number "12";
chr15	StringTie	exon	20454540	20454695	1000	-	.	gene_id "MSTRG.61381"; transcript_id "MSTRG.61381.334"; exon_number "13";
chr15	StringTie	exon	20457305	20458447	1000	-	.	gene_id "MSTRG.61381"; transcript_id "MSTRG.61381.334"; exon_number "14";
chr15	StringTie	exon	20462343	20462446	1000	-	.	gene_id "MSTRG.61381"; transcript_id "MSTRG.61381.334"; exon_number "15";
chr15	StringTie	exon	20462831	20463001	1000	-	.	gene_id "MSTRG.61381"; transcript_id "MSTRG.61381.334"; exon_number "16";
chr15	StringTie	exon	20483403	20483517	1000	-	.	gene_id "MSTRG.61381"; transcript_id "MSTRG.61381.334"; exon_number "17";
chr15	StringTie	exon	20505391	20505493	1000	-	.	gene_id "MSTRG.61381"; transcript_id "MSTRG.61381.334"; exon_number "18";
chr15	StringTie	exon	20506108	20506383	1000	-	.	gene_id "MSTRG.61381"; transcript_id "MSTRG.61381.334"; exon_number "19";
chr15	StringTie	transcript	20433913	20454682	1000	-	.	gene_id "MSTRG.61381"; transcript_id "MSTRG.61381.335";
chr15	StringTie	exon	20433913	20434073	1000	-	.	gene_id "MSTRG.61381"; transcript_id "MSTRG.61381.335"; exon_number "1";
chr15	StringTie	exon	20435849	20435992	1000	-	.	gene_id "MSTRG.61381"; transcript_id "MSTRG.61381.335"; exon_number "2";
chr15	StringTie	exon	20437294	20437432	1000	-	.	gene_id "MSTRG.61381"; transcript_id "MSTRG.61381.335"; exon_number "3";
chr15	StringTie	exon	20438592	20438822	1000	-	.	gene_id "MSTRG.61381"; transcript_id "MSTRG.61381.335"; exon_number "4";
chr15	StringTie	exon	20438927	20439383	1000	-	.	gene_id "MSTRG.61381"; transcript_id "MSTRG.61381.335"; exon_number "5";
chr15	StringTie	exon	20439446	20439655	1000	-	.	gene_id "MSTRG.61381"; transcript_id "MSTRG.61381.335"; exon_number "6";
chr15	StringTie	exon	20440474	20440642	1000	-	.	gene_id "MSTRG.61381"; transcript_id "MSTRG.61381.335"; exon_number "7";
chr15	StringTie	exon	20443371	20443518	1000	-	.	gene_id "MSTRG.61381"; transcript_id "MSTRG.61381.335"; exon_number "8";
chr15	StringTie	exon	20444227	20444419	1000	-	.	gene_id "MSTRG.61381"; transcript_id "MSTRG.61381.335"; exon_number "9";
chr15	StringTie	exon	20445859	20446046	1000	-	.	gene_id "MSTRG.61381"; transcript_id "MSTRG.61381.335"; exon_number "10";
chr15	StringTie	exon	20452368	20452588	1000	-	.	gene_id "MSTRG.61381"; transcript_id "MSTRG.61381.335"; exon_number "11";
chr15	StringTie	exon	20453351	20453502	1000	-	.	gene_id "MSTRG.61381"; transcript_id "MSTRG.61381.335"; exon_number "12";
chr15	StringTie	exon	20453613	20453762	1000	-	.	gene_id "MSTRG.61381"; transcript_id "MSTRG.61381.335"; exon_number "13";
chr15	StringTie	exon	20453840	20454010	1000	-	.	gene_id "MSTRG.61381"; transcript_id "MSTRG.61381.335"; exon_number "14";
chr15	StringTie	exon	20454540	20454682	1000	-	.	gene_id "MSTRG.61381"; transcript_id "MSTRG.61381.335"; exon_number "15";
chr15	StringTie	transcript	20433913	20454735	1000	-	.	gene_id "MSTRG.61381"; transcript_id "MSTRG.61381.336";
chr15	StringTie	exon	20433913	20434073	1000	-	.	gene_id "MSTRG.61381"; transcript_id "MSTRG.61381.336"; exon_number "1";
chr15	StringTie	exon	20435849	20435992	1000	-	.	gene_id "MSTRG.61381"; transcript_id "MSTRG.61381.336"; exon_number "2";
chr15	StringTie	exon	20437294	20437432	1000	-	.	gene_id "MSTRG.61381"; transcript_id "MSTRG.61381.336"; exon_number "3";
chr15	StringTie	exon	20438588	20438822	1000	-	.	gene_id "MSTRG.61381"; transcript_id "MSTRG.61381.336"; exon_number "4";
chr15	StringTie	exon	20438927	20439259	1000	-	.	gene_id "MSTRG.61381"; transcript_id "MSTRG.61381.336"; exon_number "5";
chr15	StringTie	exon	20439291	20439383	1000	-	.	gene_id "MSTRG.61381"; transcript_id "MSTRG.61381.336"; exon_number "6";
chr15	StringTie	exon	20439467	20439655	1000	-	.	gene_id "MSTRG.61381"; transcript_id "MSTRG.61381.336"; exon_number "7";
chr15	StringTie	exon	20440474	20440642	1000	-	.	gene_id "MSTRG.61381"; transcript_id "MSTRG.61381.336"; exon_number "8";
chr15	StringTie	exon	20443371	20443521	1000	-	.	gene_id "MSTRG.61381"; transcript_id "MSTRG.61381.336"; exon_number "9";
chr15	StringTie	exon	20444227	20444419	1000	-	.	gene_id "MSTRG.61381"; transcript_id "MSTRG.61381.336"; exon_number "10";
chr15	StringTie	exon	20445859	20446046	1000	-	.	gene_id "MSTRG.61381"; transcript_id "MSTRG.61381.336"; exon_number "11";
chr15	StringTie	exon	20452368	20452588	1000	-	.	gene_id "MSTRG.61381"; transcript_id "MSTRG.61381.336"; exon_number "12";
chr15	StringTie	exon	20453351	20453502	1000	-	.	gene_id "MSTRG.61381"; transcript_id "MSTRG.61381.336"; exon_number "13";
chr15	StringTie	exon	20453613	20454010	1000	-	.	gene_id "MSTRG.61381"; transcript_id "MSTRG.61381.336"; exon_number "14";
chr15	StringTie	exon	20454540	20454735	1000	-	.	gene_id "MSTRG.61381"; transcript_id "MSTRG.61381.336"; exon_number "15";
chr15	StringTie	transcript	20433914	20454089	1000	-	.	gene_id "MSTRG.61381"; transcript_id "MSTRG.61381.337";
chr15	StringTie	exon	20433914	20434073	1000	-	.	gene_id "MSTRG.61381"; transcript_id "MSTRG.61381.337"; exon_number "1";
chr15	StringTie	exon	20435849	20435992	1000	-	.	gene_id "MSTRG.61381"; transcript_id "MSTRG.61381.337"; exon_number "2";
chr15	StringTie	exon	20437294	20437432	1000	-	.	gene_id "MSTRG.61381"; transcript_id "MSTRG.61381.337"; exon_number "3";
chr15	StringTie	exon	20438592	20438822	1000	-	.	gene_id "MSTRG.61381"; transcript_id "MSTRG.61381.337"; exon_number "4";
chr15	StringTie	exon	20438927	20439321	1000	-	.	gene_id "MSTRG.61381"; transcript_id "MSTRG.61381.337"; exon_number "5";
chr15	StringTie	exon	20439384	20439655	1000	-	.	gene_id "MSTRG.61381"; transcript_id "MSTRG.61381.337"; exon_number "6";
chr15	StringTie	exon	20440474	20440642	1000	-	.	gene_id "MSTRG.61381"; transcript_id "MSTRG.61381.337"; exon_number "7";
chr15	StringTie	exon	20443371	20443521	1000	-	.	gene_id "MSTRG.61381"; transcript_id "MSTRG.61381.337"; exon_number "8";
chr15	StringTie	exon	20444227	20444419	1000	-	.	gene_id "MSTRG.61381"; transcript_id "MSTRG.61381.337"; exon_number "9";
chr15	StringTie	exon	20445859	20446046	1000	-	.	gene_id "MSTRG.61381"; transcript_id "MSTRG.61381.337"; exon_number "10";
chr15	StringTie	exon	20452368	20452559	1000	-	.	gene_id "MSTRG.61381"; transcript_id "MSTRG.61381.337"; exon_number "11";
chr15	StringTie	exon	20453351	20453502	1000	-	.	gene_id "MSTRG.61381"; transcript_id "MSTRG.61381.337"; exon_number "12";
chr15	StringTie	exon	20453613	20454089	1000	-	.	gene_id "MSTRG.61381"; transcript_id "MSTRG.61381.337"; exon_number "13";
chr15	StringTie	transcript	20433914	20454008	1000	-	.	gene_id "MSTRG.61381"; transcript_id "MSTRG.61381.338";
chr15	StringTie	exon	20433914	20434073	1000	-	.	gene_id "MSTRG.61381"; transcript_id "MSTRG.61381.338"; exon_number "1";
chr15	StringTie	exon	20435849	20435992	1000	-	.	gene_id "MSTRG.61381"; transcript_id "MSTRG.61381.338"; exon_number "2";
chr15	StringTie	exon	20437294	20437432	1000	-	.	gene_id "MSTRG.61381"; transcript_id "MSTRG.61381.338"; exon_number "3";
chr15	StringTie	exon	20438592	20438822	1000	-	.	gene_id "MSTRG.61381"; transcript_id "MSTRG.61381.338"; exon_number "4";
chr15	StringTie	exon	20438927	20439383	1000	-	.	gene_id "MSTRG.61381"; transcript_id "MSTRG.61381.338"; exon_number "5";
chr15	StringTie	exon	20439446	20439655	1000	-	.	gene_id "MSTRG.61381"; transcript_id "MSTRG.61381.338"; exon_number "6";
chr15	StringTie	exon	20440474	20440642	1000	-	.	gene_id "MSTRG.61381"; transcript_id "MSTRG.61381.338"; exon_number "7";
chr15	StringTie	exon	20443371	20443521	1000	-	.	gene_id "MSTRG.61381"; transcript_id "MSTRG.61381.338"; exon_number "8";
chr15	StringTie	exon	20444227	20444419	1000	-	.	gene_id "MSTRG.61381"; transcript_id "MSTRG.61381.338"; exon_number "9";
chr15	StringTie	exon	20445859	20446046	1000	-	.	gene_id "MSTRG.61381"; transcript_id "MSTRG.61381.338"; exon_number "10";
chr15	StringTie	exon	20452368	20452588	1000	-	.	gene_id "MSTRG.61381"; transcript_id "MSTRG.61381.338"; exon_number "11";
chr15	StringTie	exon	20453351	20453502	1000	-	.	gene_id "MSTRG.61381"; transcript_id "MSTRG.61381.338"; exon_number "12";
chr15	StringTie	exon	20453620	20453762	1000	-	.	gene_id "MSTRG.61381"; transcript_id "MSTRG.61381.338"; exon_number "13";
chr15	StringTie	exon	20453840	20454008	1000	-	.	gene_id "MSTRG.61381"; transcript_id "MSTRG.61381.338"; exon_number "14";
chr15	StringTie	transcript	20433919	20453503	1000	-	.	gene_id "MSTRG.61381"; transcript_id "MSTRG.61381.339";
chr15	StringTie	exon	20433919	20434073	1000	-	.	gene_id "MSTRG.61381"; transcript_id "MSTRG.61381.339"; exon_number "1";
chr15	StringTie	exon	20435849	20435992	1000	-	.	gene_id "MSTRG.61381"; transcript_id "MSTRG.61381.339"; exon_number "2";
chr15	StringTie	exon	20437294	20438822	1000	-	.	gene_id "MSTRG.61381"; transcript_id "MSTRG.61381.339"; exon_number "3";
chr15	StringTie	exon	20438927	20439123	1000	-	.	gene_id "MSTRG.61381"; transcript_id "MSTRG.61381.339"; exon_number "4";
chr15	StringTie	exon	20439198	20439259	1000	-	.	gene_id "MSTRG.61381"; transcript_id "MSTRG.61381.339"; exon_number "5";
chr15	StringTie	exon	20439291	20439383	1000	-	.	gene_id "MSTRG.61381"; transcript_id "MSTRG.61381.339"; exon_number "6";
chr15	StringTie	exon	20439467	20439655	1000	-	.	gene_id "MSTRG.61381"; transcript_id "MSTRG.61381.339"; exon_number "7";
chr15	StringTie	exon	20440474	20440642	1000	-	.	gene_id "MSTRG.61381"; transcript_id "MSTRG.61381.339"; exon_number "8";
chr15	StringTie	exon	20443371	20443521	1000	-	.	gene_id "MSTRG.61381"; transcript_id "MSTRG.61381.339"; exon_number "9";
chr15	StringTie	exon	20444227	20444419	1000	-	.	gene_id "MSTRG.61381"; transcript_id "MSTRG.61381.339"; exon_number "10";
chr15	StringTie	exon	20445885	20446046	1000	-	.	gene_id "MSTRG.61381"; transcript_id "MSTRG.61381.339"; exon_number "11";
chr15	StringTie	exon	20452368	20452588	1000	-	.	gene_id "MSTRG.61381"; transcript_id "MSTRG.61381.339"; exon_number "12";
chr15	StringTie	exon	20453351	20453503	1000	-	.	gene_id "MSTRG.61381"; transcript_id "MSTRG.61381.339"; exon_number "13";
chr15	StringTie	transcript	20378003	20454075	1000	-	.	gene_id "MSTRG.61381"; transcript_id "MSTRG.61381.34";
chr15	StringTie	exon	20378003	20383456	1000	-	.	gene_id "MSTRG.61381"; transcript_id "MSTRG.61381.34"; exon_number "1";
chr15	StringTie	exon	20407572	20407617	1000	-	.	gene_id "MSTRG.61381"; transcript_id "MSTRG.61381.34"; exon_number "2";
chr15	StringTie	exon	20431093	20431235	1000	-	.	gene_id "MSTRG.61381"; transcript_id "MSTRG.61381.34"; exon_number "3";
chr15	StringTie	exon	20435849	20435992	1000	-	.	gene_id "MSTRG.61381"; transcript_id "MSTRG.61381.34"; exon_number "4";
chr15	StringTie	exon	20437294	20437432	1000	-	.	gene_id "MSTRG.61381"; transcript_id "MSTRG.61381.34"; exon_number "5";
chr15	StringTie	exon	20438592	20438822	1000	-	.	gene_id "MSTRG.61381"; transcript_id "MSTRG.61381.34"; exon_number "6";
chr15	StringTie	exon	20438927	20439655	1000	-	.	gene_id "MSTRG.61381"; transcript_id "MSTRG.61381.34"; exon_number "7";
chr15	StringTie	exon	20440474	20440642	1000	-	.	gene_id "MSTRG.61381"; transcript_id "MSTRG.61381.34"; exon_number "8";
chr15	StringTie	exon	20443339	20443521	1000	-	.	gene_id "MSTRG.61381"; transcript_id "MSTRG.61381.34"; exon_number "9";
chr15	StringTie	exon	20444227	20444419	1000	-	.	gene_id "MSTRG.61381"; transcript_id "MSTRG.61381.34"; exon_number "10";
chr15	StringTie	exon	20445859	20446046	1000	-	.	gene_id "MSTRG.61381"; transcript_id "MSTRG.61381.34"; exon_number "11";
chr15	StringTie	exon	20452368	20452588	1000	-	.	gene_id "MSTRG.61381"; transcript_id "MSTRG.61381.34"; exon_number "12";
chr15	StringTie	exon	20453351	20453502	1000	-	.	gene_id "MSTRG.61381"; transcript_id "MSTRG.61381.34"; exon_number "13";
chr15	StringTie	exon	20453613	20454075	1000	-	.	gene_id "MSTRG.61381"; transcript_id "MSTRG.61381.34"; exon_number "14";
chr15	StringTie	transcript	20433919	20454011	1000	-	.	gene_id "MSTRG.61381"; transcript_id "MSTRG.61381.340";
chr15	StringTie	exon	20433919	20434073	1000	-	.	gene_id "MSTRG.61381"; transcript_id "MSTRG.61381.340"; exon_number "1";
chr15	StringTie	exon	20435849	20435992	1000	-	.	gene_id "MSTRG.61381"; transcript_id "MSTRG.61381.340"; exon_number "2";
chr15	StringTie	exon	20437294	20437432	1000	-	.	gene_id "MSTRG.61381"; transcript_id "MSTRG.61381.340"; exon_number "3";
chr15	StringTie	exon	20438592	20438822	1000	-	.	gene_id "MSTRG.61381"; transcript_id "MSTRG.61381.340"; exon_number "4";
chr15	StringTie	exon	20438927	20439123	1000	-	.	gene_id "MSTRG.61381"; transcript_id "MSTRG.61381.340"; exon_number "5";
chr15	StringTie	exon	20439198	20439445	1000	-	.	gene_id "MSTRG.61381"; transcript_id "MSTRG.61381.340"; exon_number "6";
chr15	StringTie	exon	20439508	20439655	1000	-	.	gene_id "MSTRG.61381"; transcript_id "MSTRG.61381.340"; exon_number "7";
chr15	StringTie	exon	20440474	20440642	1000	-	.	gene_id "MSTRG.61381"; transcript_id "MSTRG.61381.340"; exon_number "8";
chr15	StringTie	exon	20443371	20443521	1000	-	.	gene_id "MSTRG.61381"; transcript_id "MSTRG.61381.340"; exon_number "9";
chr15	StringTie	exon	20444227	20444419	1000	-	.	gene_id "MSTRG.61381"; transcript_id "MSTRG.61381.340"; exon_number "10";
chr15	StringTie	exon	20445859	20446046	1000	-	.	gene_id "MSTRG.61381"; transcript_id "MSTRG.61381.340"; exon_number "11";
chr15	StringTie	exon	20452368	20452588	1000	-	.	gene_id "MSTRG.61381"; transcript_id "MSTRG.61381.340"; exon_number "12";
chr15	StringTie	exon	20453351	20453502	1000	-	.	gene_id "MSTRG.61381"; transcript_id "MSTRG.61381.340"; exon_number "13";
chr15	StringTie	exon	20453613	20454011	1000	-	.	gene_id "MSTRG.61381"; transcript_id "MSTRG.61381.340"; exon_number "14";
chr15	StringTie	transcript	20433924	20453762	1000	-	.	gene_id "MSTRG.61381"; transcript_id "MSTRG.61381.341";
chr15	StringTie	exon	20433924	20434073	1000	-	.	gene_id "MSTRG.61381"; transcript_id "MSTRG.61381.341"; exon_number "1";
chr15	StringTie	exon	20435849	20435992	1000	-	.	gene_id "MSTRG.61381"; transcript_id "MSTRG.61381.341"; exon_number "2";
chr15	StringTie	exon	20437294	20437432	1000	-	.	gene_id "MSTRG.61381"; transcript_id "MSTRG.61381.341"; exon_number "3";
chr15	StringTie	exon	20438592	20438822	1000	-	.	gene_id "MSTRG.61381"; transcript_id "MSTRG.61381.341"; exon_number "4";
chr15	StringTie	exon	20438927	20439321	1000	-	.	gene_id "MSTRG.61381"; transcript_id "MSTRG.61381.341"; exon_number "5";
chr15	StringTie	exon	20439384	20439655	1000	-	.	gene_id "MSTRG.61381"; transcript_id "MSTRG.61381.341"; exon_number "6";
chr15	StringTie	exon	20440474	20440642	1000	-	.	gene_id "MSTRG.61381"; transcript_id "MSTRG.61381.341"; exon_number "7";
chr15	StringTie	exon	20443339	20443521	1000	-	.	gene_id "MSTRG.61381"; transcript_id "MSTRG.61381.341"; exon_number "8";
chr15	StringTie	exon	20444227	20444419	1000	-	.	gene_id "MSTRG.61381"; transcript_id "MSTRG.61381.341"; exon_number "9";
chr15	StringTie	exon	20445859	20446046	1000	-	.	gene_id "MSTRG.61381"; transcript_id "MSTRG.61381.341"; exon_number "10";
chr15	StringTie	exon	20452368	20452588	1000	-	.	gene_id "MSTRG.61381"; transcript_id "MSTRG.61381.341"; exon_number "11";
chr15	StringTie	exon	20453351	20453762	1000	-	.	gene_id "MSTRG.61381"; transcript_id "MSTRG.61381.341"; exon_number "12";
chr15	StringTie	transcript	20433924	20483877	1000	-	.	gene_id "MSTRG.61381"; transcript_id "MSTRG.61381.342";
chr15	StringTie	exon	20433924	20434073	1000	-	.	gene_id "MSTRG.61381"; transcript_id "MSTRG.61381.342"; exon_number "1";
chr15	StringTie	exon	20435849	20435992	1000	-	.	gene_id "MSTRG.61381"; transcript_id "MSTRG.61381.342"; exon_number "2";
chr15	StringTie	exon	20437294	20437432	1000	-	.	gene_id "MSTRG.61381"; transcript_id "MSTRG.61381.342"; exon_number "3";
chr15	StringTie	exon	20438588	20438822	1000	-	.	gene_id "MSTRG.61381"; transcript_id "MSTRG.61381.342"; exon_number "4";
chr15	StringTie	exon	20438927	20439655	1000	-	.	gene_id "MSTRG.61381"; transcript_id "MSTRG.61381.342"; exon_number "5";
chr15	StringTie	exon	20440474	20440642	1000	-	.	gene_id "MSTRG.61381"; transcript_id "MSTRG.61381.342"; exon_number "6";
chr15	StringTie	exon	20443371	20443521	1000	-	.	gene_id "MSTRG.61381"; transcript_id "MSTRG.61381.342"; exon_number "7";
chr15	StringTie	exon	20444227	20444419	1000	-	.	gene_id "MSTRG.61381"; transcript_id "MSTRG.61381.342"; exon_number "8";
chr15	StringTie	exon	20445859	20446046	1000	-	.	gene_id "MSTRG.61381"; transcript_id "MSTRG.61381.342"; exon_number "9";
chr15	StringTie	exon	20452368	20452559	1000	-	.	gene_id "MSTRG.61381"; transcript_id "MSTRG.61381.342"; exon_number "10";
chr15	StringTie	exon	20453351	20454010	1000	-	.	gene_id "MSTRG.61381"; transcript_id "MSTRG.61381.342"; exon_number "11";
chr15	StringTie	exon	20454540	20454695	1000	-	.	gene_id "MSTRG.61381"; transcript_id "MSTRG.61381.342"; exon_number "12";
chr15	StringTie	exon	20457305	20457500	1000	-	.	gene_id "MSTRG.61381"; transcript_id "MSTRG.61381.342"; exon_number "13";
chr15	StringTie	exon	20457593	20457720	1000	-	.	gene_id "MSTRG.61381"; transcript_id "MSTRG.61381.342"; exon_number "14";
chr15	StringTie	exon	20457827	20458447	1000	-	.	gene_id "MSTRG.61381"; transcript_id "MSTRG.61381.342"; exon_number "15";
chr15	StringTie	exon	20462343	20462446	1000	-	.	gene_id "MSTRG.61381"; transcript_id "MSTRG.61381.342"; exon_number "16";
chr15	StringTie	exon	20462831	20463001	1000	-	.	gene_id "MSTRG.61381"; transcript_id "MSTRG.61381.342"; exon_number "17";
chr15	StringTie	exon	20466195	20466370	1000	-	.	gene_id "MSTRG.61381"; transcript_id "MSTRG.61381.342"; exon_number "18";
chr15	StringTie	exon	20476925	20477056	1000	-	.	gene_id "MSTRG.61381"; transcript_id "MSTRG.61381.342"; exon_number "19";
chr15	StringTie	exon	20483403	20483517	1000	-	.	gene_id "MSTRG.61381"; transcript_id "MSTRG.61381.342"; exon_number "20";
chr15	StringTie	exon	20483743	20483877	1000	-	.	gene_id "MSTRG.61381"; transcript_id "MSTRG.61381.342"; exon_number "21";
chr15	StringTie	transcript	20433924	20453759	1000	-	.	gene_id "MSTRG.61381"; transcript_id "MSTRG.61381.343";
chr15	StringTie	exon	20433924	20434073	1000	-	.	gene_id "MSTRG.61381"; transcript_id "MSTRG.61381.343"; exon_number "1";
chr15	StringTie	exon	20435849	20435992	1000	-	.	gene_id "MSTRG.61381"; transcript_id "MSTRG.61381.343"; exon_number "2";
chr15	StringTie	exon	20437294	20437432	1000	-	.	gene_id "MSTRG.61381"; transcript_id "MSTRG.61381.343"; exon_number "3";
chr15	StringTie	exon	20438588	20438822	1000	-	.	gene_id "MSTRG.61381"; transcript_id "MSTRG.61381.343"; exon_number "4";
chr15	StringTie	exon	20438927	20439123	1000	-	.	gene_id "MSTRG.61381"; transcript_id "MSTRG.61381.343"; exon_number "5";
chr15	StringTie	exon	20439198	20439655	1000	-	.	gene_id "MSTRG.61381"; transcript_id "MSTRG.61381.343"; exon_number "6";
chr15	StringTie	exon	20440474	20440642	1000	-	.	gene_id "MSTRG.61381"; transcript_id "MSTRG.61381.343"; exon_number "7";
chr15	StringTie	exon	20443371	20443521	1000	-	.	gene_id "MSTRG.61381"; transcript_id "MSTRG.61381.343"; exon_number "8";
chr15	StringTie	exon	20444227	20444419	1000	-	.	gene_id "MSTRG.61381"; transcript_id "MSTRG.61381.343"; exon_number "9";
chr15	StringTie	exon	20445859	20446046	1000	-	.	gene_id "MSTRG.61381"; transcript_id "MSTRG.61381.343"; exon_number "10";
chr15	StringTie	exon	20452368	20452559	1000	-	.	gene_id "MSTRG.61381"; transcript_id "MSTRG.61381.343"; exon_number "11";
chr15	StringTie	exon	20453351	20453502	1000	-	.	gene_id "MSTRG.61381"; transcript_id "MSTRG.61381.343"; exon_number "12";
chr15	StringTie	exon	20453620	20453759	1000	-	.	gene_id "MSTRG.61381"; transcript_id "MSTRG.61381.343"; exon_number "13";
chr15	StringTie	transcript	20433927	20454008	1000	-	.	gene_id "MSTRG.61381"; transcript_id "MSTRG.61381.344";
chr15	StringTie	exon	20433927	20434073	1000	-	.	gene_id "MSTRG.61381"; transcript_id "MSTRG.61381.344"; exon_number "1";
chr15	StringTie	exon	20435849	20435992	1000	-	.	gene_id "MSTRG.61381"; transcript_id "MSTRG.61381.344"; exon_number "2";
chr15	StringTie	exon	20437294	20437432	1000	-	.	gene_id "MSTRG.61381"; transcript_id "MSTRG.61381.344"; exon_number "3";
chr15	StringTie	exon	20438592	20438822	1000	-	.	gene_id "MSTRG.61381"; transcript_id "MSTRG.61381.344"; exon_number "4";
chr15	StringTie	exon	20438927	20439321	1000	-	.	gene_id "MSTRG.61381"; transcript_id "MSTRG.61381.344"; exon_number "5";
chr15	StringTie	exon	20439384	20439655	1000	-	.	gene_id "MSTRG.61381"; transcript_id "MSTRG.61381.344"; exon_number "6";
chr15	StringTie	exon	20440474	20440642	1000	-	.	gene_id "MSTRG.61381"; transcript_id "MSTRG.61381.344"; exon_number "7";
chr15	StringTie	exon	20443371	20443521	1000	-	.	gene_id "MSTRG.61381"; transcript_id "MSTRG.61381.344"; exon_number "8";
chr15	StringTie	exon	20444227	20444419	1000	-	.	gene_id "MSTRG.61381"; transcript_id "MSTRG.61381.344"; exon_number "9";
chr15	StringTie	exon	20445859	20446046	1000	-	.	gene_id "MSTRG.61381"; transcript_id "MSTRG.61381.344"; exon_number "10";
chr15	StringTie	exon	20452368	20452588	1000	-	.	gene_id "MSTRG.61381"; transcript_id "MSTRG.61381.344"; exon_number "11";
chr15	StringTie	exon	20453351	20453502	1000	-	.	gene_id "MSTRG.61381"; transcript_id "MSTRG.61381.344"; exon_number "12";
chr15	StringTie	exon	20453706	20454008	1000	-	.	gene_id "MSTRG.61381"; transcript_id "MSTRG.61381.344"; exon_number "13";
chr15	StringTie	transcript	20433927	20454694	1000	-	.	gene_id "MSTRG.61381"; transcript_id "MSTRG.61381.345";
chr15	StringTie	exon	20433927	20434073	1000	-	.	gene_id "MSTRG.61381"; transcript_id "MSTRG.61381.345"; exon_number "1";
chr15	StringTie	exon	20435849	20435992	1000	-	.	gene_id "MSTRG.61381"; transcript_id "MSTRG.61381.345"; exon_number "2";
chr15	StringTie	exon	20437294	20437432	1000	-	.	gene_id "MSTRG.61381"; transcript_id "MSTRG.61381.345"; exon_number "3";
chr15	StringTie	exon	20438592	20438822	1000	-	.	gene_id "MSTRG.61381"; transcript_id "MSTRG.61381.345"; exon_number "4";
chr15	StringTie	exon	20438927	20439655	1000	-	.	gene_id "MSTRG.61381"; transcript_id "MSTRG.61381.345"; exon_number "5";
chr15	StringTie	exon	20440474	20440642	1000	-	.	gene_id "MSTRG.61381"; transcript_id "MSTRG.61381.345"; exon_number "6";
chr15	StringTie	exon	20443371	20443521	1000	-	.	gene_id "MSTRG.61381"; transcript_id "MSTRG.61381.345"; exon_number "7";
chr15	StringTie	exon	20444227	20444419	1000	-	.	gene_id "MSTRG.61381"; transcript_id "MSTRG.61381.345"; exon_number "8";
chr15	StringTie	exon	20445859	20446046	1000	-	.	gene_id "MSTRG.61381"; transcript_id "MSTRG.61381.345"; exon_number "9";
chr15	StringTie	exon	20452368	20452559	1000	-	.	gene_id "MSTRG.61381"; transcript_id "MSTRG.61381.345"; exon_number "10";
chr15	StringTie	exon	20453351	20453502	1000	-	.	gene_id "MSTRG.61381"; transcript_id "MSTRG.61381.345"; exon_number "11";
chr15	StringTie	exon	20453613	20453762	1000	-	.	gene_id "MSTRG.61381"; transcript_id "MSTRG.61381.345"; exon_number "12";
chr15	StringTie	exon	20453840	20454010	1000	-	.	gene_id "MSTRG.61381"; transcript_id "MSTRG.61381.345"; exon_number "13";
chr15	StringTie	exon	20454540	20454694	1000	-	.	gene_id "MSTRG.61381"; transcript_id "MSTRG.61381.345"; exon_number "14";
chr15	StringTie	transcript	20433933	20454032	1000	-	.	gene_id "MSTRG.61381"; transcript_id "MSTRG.61381.346";
chr15	StringTie	exon	20433933	20434073	1000	-	.	gene_id "MSTRG.61381"; transcript_id "MSTRG.61381.346"; exon_number "1";
chr15	StringTie	exon	20435849	20435992	1000	-	.	gene_id "MSTRG.61381"; transcript_id "MSTRG.61381.346"; exon_number "2";
chr15	StringTie	exon	20437294	20437432	1000	-	.	gene_id "MSTRG.61381"; transcript_id "MSTRG.61381.346"; exon_number "3";
chr15	StringTie	exon	20438592	20438822	1000	-	.	gene_id "MSTRG.61381"; transcript_id "MSTRG.61381.346"; exon_number "4";
chr15	StringTie	exon	20438927	20439655	1000	-	.	gene_id "MSTRG.61381"; transcript_id "MSTRG.61381.346"; exon_number "5";
chr15	StringTie	exon	20440474	20440642	1000	-	.	gene_id "MSTRG.61381"; transcript_id "MSTRG.61381.346"; exon_number "6";
chr15	StringTie	exon	20443371	20443518	1000	-	.	gene_id "MSTRG.61381"; transcript_id "MSTRG.61381.346"; exon_number "7";
chr15	StringTie	exon	20444227	20444419	1000	-	.	gene_id "MSTRG.61381"; transcript_id "MSTRG.61381.346"; exon_number "8";
chr15	StringTie	exon	20445859	20446046	1000	-	.	gene_id "MSTRG.61381"; transcript_id "MSTRG.61381.346"; exon_number "9";
chr15	StringTie	exon	20452368	20452588	1000	-	.	gene_id "MSTRG.61381"; transcript_id "MSTRG.61381.346"; exon_number "10";
chr15	StringTie	exon	20453351	20453502	1000	-	.	gene_id "MSTRG.61381"; transcript_id "MSTRG.61381.346"; exon_number "11";
chr15	StringTie	exon	20453613	20454032	1000	-	.	gene_id "MSTRG.61381"; transcript_id "MSTRG.61381.346"; exon_number "12";
chr15	StringTie	transcript	20433934	20454750	1000	-	.	gene_id "MSTRG.61381"; transcript_id "MSTRG.61381.347";
chr15	StringTie	exon	20433934	20434073	1000	-	.	gene_id "MSTRG.61381"; transcript_id "MSTRG.61381.347"; exon_number "1";
chr15	StringTie	exon	20435849	20435992	1000	-	.	gene_id "MSTRG.61381"; transcript_id "MSTRG.61381.347"; exon_number "2";
chr15	StringTie	exon	20437294	20437432	1000	-	.	gene_id "MSTRG.61381"; transcript_id "MSTRG.61381.347"; exon_number "3";
chr15	StringTie	exon	20438592	20438822	1000	-	.	gene_id "MSTRG.61381"; transcript_id "MSTRG.61381.347"; exon_number "4";
chr15	StringTie	exon	20438927	20439655	1000	-	.	gene_id "MSTRG.61381"; transcript_id "MSTRG.61381.347"; exon_number "5";
chr15	StringTie	exon	20440474	20440642	1000	-	.	gene_id "MSTRG.61381"; transcript_id "MSTRG.61381.347"; exon_number "6";
chr15	StringTie	exon	20443371	20443521	1000	-	.	gene_id "MSTRG.61381"; transcript_id "MSTRG.61381.347"; exon_number "7";
chr15	StringTie	exon	20444227	20444419	1000	-	.	gene_id "MSTRG.61381"; transcript_id "MSTRG.61381.347"; exon_number "8";
chr15	StringTie	exon	20445859	20446046	1000	-	.	gene_id "MSTRG.61381"; transcript_id "MSTRG.61381.347"; exon_number "9";
chr15	StringTie	exon	20452368	20452559	1000	-	.	gene_id "MSTRG.61381"; transcript_id "MSTRG.61381.347"; exon_number "10";
chr15	StringTie	exon	20453351	20453502	1000	-	.	gene_id "MSTRG.61381"; transcript_id "MSTRG.61381.347"; exon_number "11";
chr15	StringTie	exon	20453620	20453762	1000	-	.	gene_id "MSTRG.61381"; transcript_id "MSTRG.61381.347"; exon_number "12";
chr15	StringTie	exon	20453840	20454010	1000	-	.	gene_id "MSTRG.61381"; transcript_id "MSTRG.61381.347"; exon_number "13";
chr15	StringTie	exon	20454540	20454750	1000	-	.	gene_id "MSTRG.61381"; transcript_id "MSTRG.61381.347"; exon_number "14";
chr15	StringTie	transcript	20433952	20453543	1000	-	.	gene_id "MSTRG.61381"; transcript_id "MSTRG.61381.348";
chr15	StringTie	exon	20433952	20434073	1000	-	.	gene_id "MSTRG.61381"; transcript_id "MSTRG.61381.348"; exon_number "1";
chr15	StringTie	exon	20435849	20435992	1000	-	.	gene_id "MSTRG.61381"; transcript_id "MSTRG.61381.348"; exon_number "2";
chr15	StringTie	exon	20437294	20437432	1000	-	.	gene_id "MSTRG.61381"; transcript_id "MSTRG.61381.348"; exon_number "3";
chr15	StringTie	exon	20438592	20438822	1000	-	.	gene_id "MSTRG.61381"; transcript_id "MSTRG.61381.348"; exon_number "4";
chr15	StringTie	exon	20438927	20439383	1000	-	.	gene_id "MSTRG.61381"; transcript_id "MSTRG.61381.348"; exon_number "5";
chr15	StringTie	exon	20439446	20439655	1000	-	.	gene_id "MSTRG.61381"; transcript_id "MSTRG.61381.348"; exon_number "6";
chr15	StringTie	exon	20440474	20440642	1000	-	.	gene_id "MSTRG.61381"; transcript_id "MSTRG.61381.348"; exon_number "7";
chr15	StringTie	exon	20443371	20443521	1000	-	.	gene_id "MSTRG.61381"; transcript_id "MSTRG.61381.348"; exon_number "8";
chr15	StringTie	exon	20444227	20444419	1000	-	.	gene_id "MSTRG.61381"; transcript_id "MSTRG.61381.348"; exon_number "9";
chr15	StringTie	exon	20445859	20446046	1000	-	.	gene_id "MSTRG.61381"; transcript_id "MSTRG.61381.348"; exon_number "10";
chr15	StringTie	exon	20453351	20453543	1000	-	.	gene_id "MSTRG.61381"; transcript_id "MSTRG.61381.348"; exon_number "11";
chr15	StringTie	transcript	20433952	20454682	1000	-	.	gene_id "MSTRG.61381"; transcript_id "MSTRG.61381.349";
chr15	StringTie	exon	20433952	20434073	1000	-	.	gene_id "MSTRG.61381"; transcript_id "MSTRG.61381.349"; exon_number "1";
chr15	StringTie	exon	20435849	20435992	1000	-	.	gene_id "MSTRG.61381"; transcript_id "MSTRG.61381.349"; exon_number "2";
chr15	StringTie	exon	20437294	20437432	1000	-	.	gene_id "MSTRG.61381"; transcript_id "MSTRG.61381.349"; exon_number "3";
chr15	StringTie	exon	20438592	20438822	1000	-	.	gene_id "MSTRG.61381"; transcript_id "MSTRG.61381.349"; exon_number "4";
chr15	StringTie	exon	20438927	20439655	1000	-	.	gene_id "MSTRG.61381"; transcript_id "MSTRG.61381.349"; exon_number "5";
chr15	StringTie	exon	20440474	20440642	1000	-	.	gene_id "MSTRG.61381"; transcript_id "MSTRG.61381.349"; exon_number "6";
chr15	StringTie	exon	20443371	20443518	1000	-	.	gene_id "MSTRG.61381"; transcript_id "MSTRG.61381.349"; exon_number "7";
chr15	StringTie	exon	20444227	20444419	1000	-	.	gene_id "MSTRG.61381"; transcript_id "MSTRG.61381.349"; exon_number "8";
chr15	StringTie	exon	20445859	20446046	1000	-	.	gene_id "MSTRG.61381"; transcript_id "MSTRG.61381.349"; exon_number "9";
chr15	StringTie	exon	20452368	20452588	1000	-	.	gene_id "MSTRG.61381"; transcript_id "MSTRG.61381.349"; exon_number "10";
chr15	StringTie	exon	20453351	20453502	1000	-	.	gene_id "MSTRG.61381"; transcript_id "MSTRG.61381.349"; exon_number "11";
chr15	StringTie	exon	20453620	20453762	1000	-	.	gene_id "MSTRG.61381"; transcript_id "MSTRG.61381.349"; exon_number "12";
chr15	StringTie	exon	20453840	20454010	1000	-	.	gene_id "MSTRG.61381"; transcript_id "MSTRG.61381.349"; exon_number "13";
chr15	StringTie	exon	20454540	20454682	1000	-	.	gene_id "MSTRG.61381"; transcript_id "MSTRG.61381.349"; exon_number "14";
chr15	StringTie	transcript	20378144	20506192	1000	-	.	gene_id "MSTRG.61381"; transcript_id "MSTRG.61381.35";
chr15	StringTie	exon	20378144	20378195	1000	-	.	gene_id "MSTRG.61381"; transcript_id "MSTRG.61381.35"; exon_number "1";
chr15	StringTie	exon	20383291	20383456	1000	-	.	gene_id "MSTRG.61381"; transcript_id "MSTRG.61381.35"; exon_number "2";
chr15	StringTie	exon	20407572	20407617	1000	-	.	gene_id "MSTRG.61381"; transcript_id "MSTRG.61381.35"; exon_number "3";
chr15	StringTie	exon	20408674	20408729	1000	-	.	gene_id "MSTRG.61381"; transcript_id "MSTRG.61381.35"; exon_number "4";
chr15	StringTie	exon	20431093	20431235	1000	-	.	gene_id "MSTRG.61381"; transcript_id "MSTRG.61381.35"; exon_number "5";
chr15	StringTie	exon	20435849	20435992	1000	-	.	gene_id "MSTRG.61381"; transcript_id "MSTRG.61381.35"; exon_number "6";
chr15	StringTie	exon	20437294	20437432	1000	-	.	gene_id "MSTRG.61381"; transcript_id "MSTRG.61381.35"; exon_number "7";
chr15	StringTie	exon	20438592	20438822	1000	-	.	gene_id "MSTRG.61381"; transcript_id "MSTRG.61381.35"; exon_number "8";
chr15	StringTie	exon	20438927	20439655	1000	-	.	gene_id "MSTRG.61381"; transcript_id "MSTRG.61381.35"; exon_number "9";
chr15	StringTie	exon	20440474	20440642	1000	-	.	gene_id "MSTRG.61381"; transcript_id "MSTRG.61381.35"; exon_number "10";
chr15	StringTie	exon	20443371	20443521	1000	-	.	gene_id "MSTRG.61381"; transcript_id "MSTRG.61381.35"; exon_number "11";
chr15	StringTie	exon	20444227	20444419	1000	-	.	gene_id "MSTRG.61381"; transcript_id "MSTRG.61381.35"; exon_number "12";
chr15	StringTie	exon	20445859	20446046	1000	-	.	gene_id "MSTRG.61381"; transcript_id "MSTRG.61381.35"; exon_number "13";
chr15	StringTie	exon	20452368	20452559	1000	-	.	gene_id "MSTRG.61381"; transcript_id "MSTRG.61381.35"; exon_number "14";
chr15	StringTie	exon	20453351	20453502	1000	-	.	gene_id "MSTRG.61381"; transcript_id "MSTRG.61381.35"; exon_number "15";
chr15	StringTie	exon	20453620	20454010	1000	-	.	gene_id "MSTRG.61381"; transcript_id "MSTRG.61381.35"; exon_number "16";
chr15	StringTie	exon	20454540	20454695	1000	-	.	gene_id "MSTRG.61381"; transcript_id "MSTRG.61381.35"; exon_number "17";
chr15	StringTie	exon	20457305	20457500	1000	-	.	gene_id "MSTRG.61381"; transcript_id "MSTRG.61381.35"; exon_number "18";
chr15	StringTie	exon	20457593	20457720	1000	-	.	gene_id "MSTRG.61381"; transcript_id "MSTRG.61381.35"; exon_number "19";
chr15	StringTie	exon	20457827	20457959	1000	-	.	gene_id "MSTRG.61381"; transcript_id "MSTRG.61381.35"; exon_number "20";
chr15	StringTie	exon	20458233	20458447	1000	-	.	gene_id "MSTRG.61381"; transcript_id "MSTRG.61381.35"; exon_number "21";
chr15	StringTie	exon	20462343	20462446	1000	-	.	gene_id "MSTRG.61381"; transcript_id "MSTRG.61381.35"; exon_number "22";
chr15	StringTie	exon	20462831	20463001	1000	-	.	gene_id "MSTRG.61381"; transcript_id "MSTRG.61381.35"; exon_number "23";
chr15	StringTie	exon	20466195	20466370	1000	-	.	gene_id "MSTRG.61381"; transcript_id "MSTRG.61381.35"; exon_number "24";
chr15	StringTie	exon	20477202	20477361	1000	-	.	gene_id "MSTRG.61381"; transcript_id "MSTRG.61381.35"; exon_number "25";
chr15	StringTie	exon	20483403	20483517	1000	-	.	gene_id "MSTRG.61381"; transcript_id "MSTRG.61381.35"; exon_number "26";
chr15	StringTie	exon	20505391	20505493	1000	-	.	gene_id "MSTRG.61381"; transcript_id "MSTRG.61381.35"; exon_number "27";
chr15	StringTie	exon	20506108	20506192	1000	-	.	gene_id "MSTRG.61381"; transcript_id "MSTRG.61381.35"; exon_number "28";
chr15	StringTie	transcript	20433955	20454012	1000	-	.	gene_id "MSTRG.61381"; transcript_id "MSTRG.61381.350";
chr15	StringTie	exon	20433955	20434073	1000	-	.	gene_id "MSTRG.61381"; transcript_id "MSTRG.61381.350"; exon_number "1";
chr15	StringTie	exon	20435849	20435992	1000	-	.	gene_id "MSTRG.61381"; transcript_id "MSTRG.61381.350"; exon_number "2";
chr15	StringTie	exon	20437294	20437432	1000	-	.	gene_id "MSTRG.61381"; transcript_id "MSTRG.61381.350"; exon_number "3";
chr15	StringTie	exon	20438592	20438822	1000	-	.	gene_id "MSTRG.61381"; transcript_id "MSTRG.61381.350"; exon_number "4";
chr15	StringTie	exon	20438927	20439123	1000	-	.	gene_id "MSTRG.61381"; transcript_id "MSTRG.61381.350"; exon_number "5";
chr15	StringTie	exon	20439198	20439238	1000	-	.	gene_id "MSTRG.61381"; transcript_id "MSTRG.61381.350"; exon_number "6";
chr15	StringTie	exon	20439362	20439383	1000	-	.	gene_id "MSTRG.61381"; transcript_id "MSTRG.61381.350"; exon_number "7";
chr15	StringTie	exon	20439446	20439655	1000	-	.	gene_id "MSTRG.61381"; transcript_id "MSTRG.61381.350"; exon_number "8";
chr15	StringTie	exon	20440474	20440642	1000	-	.	gene_id "MSTRG.61381"; transcript_id "MSTRG.61381.350"; exon_number "9";
chr15	StringTie	exon	20443371	20443521	1000	-	.	gene_id "MSTRG.61381"; transcript_id "MSTRG.61381.350"; exon_number "10";
chr15	StringTie	exon	20444227	20444419	1000	-	.	gene_id "MSTRG.61381"; transcript_id "MSTRG.61381.350"; exon_number "11";
chr15	StringTie	exon	20445859	20446046	1000	-	.	gene_id "MSTRG.61381"; transcript_id "MSTRG.61381.350"; exon_number "12";
chr15	StringTie	exon	20452368	20452559	1000	-	.	gene_id "MSTRG.61381"; transcript_id "MSTRG.61381.350"; exon_number "13";
chr15	StringTie	exon	20453351	20453502	1000	-	.	gene_id "MSTRG.61381"; transcript_id "MSTRG.61381.350"; exon_number "14";
chr15	StringTie	exon	20453620	20454012	1000	-	.	gene_id "MSTRG.61381"; transcript_id "MSTRG.61381.350"; exon_number "15";
chr15	StringTie	transcript	20433956	20444423	1000	-	.	gene_id "MSTRG.61381"; transcript_id "MSTRG.61381.351";
chr15	StringTie	exon	20433956	20434073	1000	-	.	gene_id "MSTRG.61381"; transcript_id "MSTRG.61381.351"; exon_number "1";
chr15	StringTie	exon	20435849	20435992	1000	-	.	gene_id "MSTRG.61381"; transcript_id "MSTRG.61381.351"; exon_number "2";
chr15	StringTie	exon	20437294	20438822	1000	-	.	gene_id "MSTRG.61381"; transcript_id "MSTRG.61381.351"; exon_number "3";
chr15	StringTie	exon	20438927	20439197	1000	-	.	gene_id "MSTRG.61381"; transcript_id "MSTRG.61381.351"; exon_number "4";
chr15	StringTie	exon	20439322	20439655	1000	-	.	gene_id "MSTRG.61381"; transcript_id "MSTRG.61381.351"; exon_number "5";
chr15	StringTie	exon	20440474	20440642	1000	-	.	gene_id "MSTRG.61381"; transcript_id "MSTRG.61381.351"; exon_number "6";
chr15	StringTie	exon	20443371	20443518	1000	-	.	gene_id "MSTRG.61381"; transcript_id "MSTRG.61381.351"; exon_number "7";
chr15	StringTie	exon	20444227	20444423	1000	-	.	gene_id "MSTRG.61381"; transcript_id "MSTRG.61381.351"; exon_number "8";
chr15	StringTie	transcript	20433956	20454012	1000	-	.	gene_id "MSTRG.61381"; transcript_id "MSTRG.61381.352";
chr15	StringTie	exon	20433956	20434073	1000	-	.	gene_id "MSTRG.61381"; transcript_id "MSTRG.61381.352"; exon_number "1";
chr15	StringTie	exon	20435849	20435992	1000	-	.	gene_id "MSTRG.61381"; transcript_id "MSTRG.61381.352"; exon_number "2";
chr15	StringTie	exon	20437294	20438822	1000	-	.	gene_id "MSTRG.61381"; transcript_id "MSTRG.61381.352"; exon_number "3";
chr15	StringTie	exon	20438927	20439197	1000	-	.	gene_id "MSTRG.61381"; transcript_id "MSTRG.61381.352"; exon_number "4";
chr15	StringTie	exon	20439260	20439321	1000	-	.	gene_id "MSTRG.61381"; transcript_id "MSTRG.61381.352"; exon_number "5";
chr15	StringTie	exon	20439384	20439655	1000	-	.	gene_id "MSTRG.61381"; transcript_id "MSTRG.61381.352"; exon_number "6";
chr15	StringTie	exon	20440474	20440642	1000	-	.	gene_id "MSTRG.61381"; transcript_id "MSTRG.61381.352"; exon_number "7";
chr15	StringTie	exon	20443371	20443518	1000	-	.	gene_id "MSTRG.61381"; transcript_id "MSTRG.61381.352"; exon_number "8";
chr15	StringTie	exon	20444227	20444419	1000	-	.	gene_id "MSTRG.61381"; transcript_id "MSTRG.61381.352"; exon_number "9";
chr15	StringTie	exon	20445885	20446046	1000	-	.	gene_id "MSTRG.61381"; transcript_id "MSTRG.61381.352"; exon_number "10";
chr15	StringTie	exon	20452368	20452559	1000	-	.	gene_id "MSTRG.61381"; transcript_id "MSTRG.61381.352"; exon_number "11";
chr15	StringTie	exon	20453351	20453502	1000	-	.	gene_id "MSTRG.61381"; transcript_id "MSTRG.61381.352"; exon_number "12";
chr15	StringTie	exon	20453620	20453762	1000	-	.	gene_id "MSTRG.61381"; transcript_id "MSTRG.61381.352"; exon_number "13";
chr15	StringTie	exon	20453840	20454012	1000	-	.	gene_id "MSTRG.61381"; transcript_id "MSTRG.61381.352"; exon_number "14";
chr15	StringTie	transcript	20433956	20454012	1000	-	.	gene_id "MSTRG.61381"; transcript_id "MSTRG.61381.353";
chr15	StringTie	exon	20433956	20434073	1000	-	.	gene_id "MSTRG.61381"; transcript_id "MSTRG.61381.353"; exon_number "1";
chr15	StringTie	exon	20435849	20435992	1000	-	.	gene_id "MSTRG.61381"; transcript_id "MSTRG.61381.353"; exon_number "2";
chr15	StringTie	exon	20437294	20437432	1000	-	.	gene_id "MSTRG.61381"; transcript_id "MSTRG.61381.353"; exon_number "3";
chr15	StringTie	exon	20438592	20438822	1000	-	.	gene_id "MSTRG.61381"; transcript_id "MSTRG.61381.353"; exon_number "4";
chr15	StringTie	exon	20438927	20439197	1000	-	.	gene_id "MSTRG.61381"; transcript_id "MSTRG.61381.353"; exon_number "5";
chr15	StringTie	exon	20439260	20439655	1000	-	.	gene_id "MSTRG.61381"; transcript_id "MSTRG.61381.353"; exon_number "6";
chr15	StringTie	exon	20440474	20440642	1000	-	.	gene_id "MSTRG.61381"; transcript_id "MSTRG.61381.353"; exon_number "7";
chr15	StringTie	exon	20443371	20443521	1000	-	.	gene_id "MSTRG.61381"; transcript_id "MSTRG.61381.353"; exon_number "8";
chr15	StringTie	exon	20444227	20444419	1000	-	.	gene_id "MSTRG.61381"; transcript_id "MSTRG.61381.353"; exon_number "9";
chr15	StringTie	exon	20445859	20446046	1000	-	.	gene_id "MSTRG.61381"; transcript_id "MSTRG.61381.353"; exon_number "10";
chr15	StringTie	exon	20452368	20452559	1000	-	.	gene_id "MSTRG.61381"; transcript_id "MSTRG.61381.353"; exon_number "11";
chr15	StringTie	exon	20453351	20453502	1000	-	.	gene_id "MSTRG.61381"; transcript_id "MSTRG.61381.353"; exon_number "12";
chr15	StringTie	exon	20453620	20453762	1000	-	.	gene_id "MSTRG.61381"; transcript_id "MSTRG.61381.353"; exon_number "13";
chr15	StringTie	exon	20453840	20454012	1000	-	.	gene_id "MSTRG.61381"; transcript_id "MSTRG.61381.353"; exon_number "14";
chr15	StringTie	transcript	20433959	20454694	1000	-	.	gene_id "MSTRG.61381"; transcript_id "MSTRG.61381.354";
chr15	StringTie	exon	20433959	20434073	1000	-	.	gene_id "MSTRG.61381"; transcript_id "MSTRG.61381.354"; exon_number "1";
chr15	StringTie	exon	20435849	20435992	1000	-	.	gene_id "MSTRG.61381"; transcript_id "MSTRG.61381.354"; exon_number "2";
chr15	StringTie	exon	20437294	20437432	1000	-	.	gene_id "MSTRG.61381"; transcript_id "MSTRG.61381.354"; exon_number "3";
chr15	StringTie	exon	20438592	20438822	1000	-	.	gene_id "MSTRG.61381"; transcript_id "MSTRG.61381.354"; exon_number "4";
chr15	StringTie	exon	20438927	20439321	1000	-	.	gene_id "MSTRG.61381"; transcript_id "MSTRG.61381.354"; exon_number "5";
chr15	StringTie	exon	20439384	20439655	1000	-	.	gene_id "MSTRG.61381"; transcript_id "MSTRG.61381.354"; exon_number "6";
chr15	StringTie	exon	20440474	20440642	1000	-	.	gene_id "MSTRG.61381"; transcript_id "MSTRG.61381.354"; exon_number "7";
chr15	StringTie	exon	20443371	20443521	1000	-	.	gene_id "MSTRG.61381"; transcript_id "MSTRG.61381.354"; exon_number "8";
chr15	StringTie	exon	20444227	20444419	1000	-	.	gene_id "MSTRG.61381"; transcript_id "MSTRG.61381.354"; exon_number "9";
chr15	StringTie	exon	20445859	20446046	1000	-	.	gene_id "MSTRG.61381"; transcript_id "MSTRG.61381.354"; exon_number "10";
chr15	StringTie	exon	20452368	20452559	1000	-	.	gene_id "MSTRG.61381"; transcript_id "MSTRG.61381.354"; exon_number "11";
chr15	StringTie	exon	20453351	20453502	1000	-	.	gene_id "MSTRG.61381"; transcript_id "MSTRG.61381.354"; exon_number "12";
chr15	StringTie	exon	20453620	20454010	1000	-	.	gene_id "MSTRG.61381"; transcript_id "MSTRG.61381.354"; exon_number "13";
chr15	StringTie	exon	20454540	20454694	1000	-	.	gene_id "MSTRG.61381"; transcript_id "MSTRG.61381.354"; exon_number "14";
chr15	StringTie	transcript	20433960	20454010	1000	-	.	gene_id "MSTRG.61381"; transcript_id "MSTRG.61381.355";
chr15	StringTie	exon	20433960	20434073	1000	-	.	gene_id "MSTRG.61381"; transcript_id "MSTRG.61381.355"; exon_number "1";
chr15	StringTie	exon	20435849	20435992	1000	-	.	gene_id "MSTRG.61381"; transcript_id "MSTRG.61381.355"; exon_number "2";
chr15	StringTie	exon	20437294	20437432	1000	-	.	gene_id "MSTRG.61381"; transcript_id "MSTRG.61381.355"; exon_number "3";
chr15	StringTie	exon	20438592	20438822	1000	-	.	gene_id "MSTRG.61381"; transcript_id "MSTRG.61381.355"; exon_number "4";
chr15	StringTie	exon	20438927	20439383	1000	-	.	gene_id "MSTRG.61381"; transcript_id "MSTRG.61381.355"; exon_number "5";
chr15	StringTie	exon	20439446	20439655	1000	-	.	gene_id "MSTRG.61381"; transcript_id "MSTRG.61381.355"; exon_number "6";
chr15	StringTie	exon	20440474	20440642	1000	-	.	gene_id "MSTRG.61381"; transcript_id "MSTRG.61381.355"; exon_number "7";
chr15	StringTie	exon	20443371	20443521	1000	-	.	gene_id "MSTRG.61381"; transcript_id "MSTRG.61381.355"; exon_number "8";
chr15	StringTie	exon	20444227	20444419	1000	-	.	gene_id "MSTRG.61381"; transcript_id "MSTRG.61381.355"; exon_number "9";
chr15	StringTie	exon	20445859	20446046	1000	-	.	gene_id "MSTRG.61381"; transcript_id "MSTRG.61381.355"; exon_number "10";
chr15	StringTie	exon	20452368	20452559	1000	-	.	gene_id "MSTRG.61381"; transcript_id "MSTRG.61381.355"; exon_number "11";
chr15	StringTie	exon	20453351	20453502	1000	-	.	gene_id "MSTRG.61381"; transcript_id "MSTRG.61381.355"; exon_number "12";
chr15	StringTie	exon	20453613	20453762	1000	-	.	gene_id "MSTRG.61381"; transcript_id "MSTRG.61381.355"; exon_number "13";
chr15	StringTie	exon	20453840	20454010	1000	-	.	gene_id "MSTRG.61381"; transcript_id "MSTRG.61381.355"; exon_number "14";
chr15	StringTie	transcript	20433965	20454690	1000	-	.	gene_id "MSTRG.61381"; transcript_id "MSTRG.61381.356";
chr15	StringTie	exon	20433965	20434073	1000	-	.	gene_id "MSTRG.61381"; transcript_id "MSTRG.61381.356"; exon_number "1";
chr15	StringTie	exon	20435849	20435992	1000	-	.	gene_id "MSTRG.61381"; transcript_id "MSTRG.61381.356"; exon_number "2";
chr15	StringTie	exon	20437294	20438822	1000	-	.	gene_id "MSTRG.61381"; transcript_id "MSTRG.61381.356"; exon_number "3";
chr15	StringTie	exon	20438927	20439655	1000	-	.	gene_id "MSTRG.61381"; transcript_id "MSTRG.61381.356"; exon_number "4";
chr15	StringTie	exon	20440474	20440642	1000	-	.	gene_id "MSTRG.61381"; transcript_id "MSTRG.61381.356"; exon_number "5";
chr15	StringTie	exon	20443371	20443521	1000	-	.	gene_id "MSTRG.61381"; transcript_id "MSTRG.61381.356"; exon_number "6";
chr15	StringTie	exon	20444227	20444419	1000	-	.	gene_id "MSTRG.61381"; transcript_id "MSTRG.61381.356"; exon_number "7";
chr15	StringTie	exon	20445859	20446046	1000	-	.	gene_id "MSTRG.61381"; transcript_id "MSTRG.61381.356"; exon_number "8";
chr15	StringTie	exon	20452368	20452588	1000	-	.	gene_id "MSTRG.61381"; transcript_id "MSTRG.61381.356"; exon_number "9";
chr15	StringTie	exon	20453351	20453502	1000	-	.	gene_id "MSTRG.61381"; transcript_id "MSTRG.61381.356"; exon_number "10";
chr15	StringTie	exon	20453613	20453762	1000	-	.	gene_id "MSTRG.61381"; transcript_id "MSTRG.61381.356"; exon_number "11";
chr15	StringTie	exon	20453840	20454010	1000	-	.	gene_id "MSTRG.61381"; transcript_id "MSTRG.61381.356"; exon_number "12";
chr15	StringTie	exon	20454540	20454690	1000	-	.	gene_id "MSTRG.61381"; transcript_id "MSTRG.61381.356"; exon_number "13";
chr15	StringTie	transcript	20433965	20454694	1000	-	.	gene_id "MSTRG.61381"; transcript_id "MSTRG.61381.357";
chr15	StringTie	exon	20433965	20434073	1000	-	.	gene_id "MSTRG.61381"; transcript_id "MSTRG.61381.357"; exon_number "1";
chr15	StringTie	exon	20435849	20435992	1000	-	.	gene_id "MSTRG.61381"; transcript_id "MSTRG.61381.357"; exon_number "2";
chr15	StringTie	exon	20437294	20437432	1000	-	.	gene_id "MSTRG.61381"; transcript_id "MSTRG.61381.357"; exon_number "3";
chr15	StringTie	exon	20438592	20438822	1000	-	.	gene_id "MSTRG.61381"; transcript_id "MSTRG.61381.357"; exon_number "4";
chr15	StringTie	exon	20438927	20439321	1000	-	.	gene_id "MSTRG.61381"; transcript_id "MSTRG.61381.357"; exon_number "5";
chr15	StringTie	exon	20439384	20439655	1000	-	.	gene_id "MSTRG.61381"; transcript_id "MSTRG.61381.357"; exon_number "6";
chr15	StringTie	exon	20440474	20440642	1000	-	.	gene_id "MSTRG.61381"; transcript_id "MSTRG.61381.357"; exon_number "7";
chr15	StringTie	exon	20443339	20443521	1000	-	.	gene_id "MSTRG.61381"; transcript_id "MSTRG.61381.357"; exon_number "8";
chr15	StringTie	exon	20444227	20444419	1000	-	.	gene_id "MSTRG.61381"; transcript_id "MSTRG.61381.357"; exon_number "9";
chr15	StringTie	exon	20445885	20446046	1000	-	.	gene_id "MSTRG.61381"; transcript_id "MSTRG.61381.357"; exon_number "10";
chr15	StringTie	exon	20452368	20452588	1000	-	.	gene_id "MSTRG.61381"; transcript_id "MSTRG.61381.357"; exon_number "11";
chr15	StringTie	exon	20453351	20453502	1000	-	.	gene_id "MSTRG.61381"; transcript_id "MSTRG.61381.357"; exon_number "12";
chr15	StringTie	exon	20453706	20453762	1000	-	.	gene_id "MSTRG.61381"; transcript_id "MSTRG.61381.357"; exon_number "13";
chr15	StringTie	exon	20453840	20454010	1000	-	.	gene_id "MSTRG.61381"; transcript_id "MSTRG.61381.357"; exon_number "14";
chr15	StringTie	exon	20454540	20454694	1000	-	.	gene_id "MSTRG.61381"; transcript_id "MSTRG.61381.357"; exon_number "15";
chr15	StringTie	transcript	20433966	20453787	1000	-	.	gene_id "MSTRG.61381"; transcript_id "MSTRG.61381.358";
chr15	StringTie	exon	20433966	20434073	1000	-	.	gene_id "MSTRG.61381"; transcript_id "MSTRG.61381.358"; exon_number "1";
chr15	StringTie	exon	20435849	20435992	1000	-	.	gene_id "MSTRG.61381"; transcript_id "MSTRG.61381.358"; exon_number "2";
chr15	StringTie	exon	20437294	20437432	1000	-	.	gene_id "MSTRG.61381"; transcript_id "MSTRG.61381.358"; exon_number "3";
chr15	StringTie	exon	20438592	20438822	1000	-	.	gene_id "MSTRG.61381"; transcript_id "MSTRG.61381.358"; exon_number "4";
chr15	StringTie	exon	20438927	20439123	1000	-	.	gene_id "MSTRG.61381"; transcript_id "MSTRG.61381.358"; exon_number "5";
chr15	StringTie	exon	20439508	20439655	1000	-	.	gene_id "MSTRG.61381"; transcript_id "MSTRG.61381.358"; exon_number "6";
chr15	StringTie	exon	20440474	20440642	1000	-	.	gene_id "MSTRG.61381"; transcript_id "MSTRG.61381.358"; exon_number "7";
chr15	StringTie	exon	20443339	20443521	1000	-	.	gene_id "MSTRG.61381"; transcript_id "MSTRG.61381.358"; exon_number "8";
chr15	StringTie	exon	20444227	20444419	1000	-	.	gene_id "MSTRG.61381"; transcript_id "MSTRG.61381.358"; exon_number "9";
chr15	StringTie	exon	20445859	20446046	1000	-	.	gene_id "MSTRG.61381"; transcript_id "MSTRG.61381.358"; exon_number "10";
chr15	StringTie	exon	20452368	20452588	1000	-	.	gene_id "MSTRG.61381"; transcript_id "MSTRG.61381.358"; exon_number "11";
chr15	StringTie	exon	20453351	20453502	1000	-	.	gene_id "MSTRG.61381"; transcript_id "MSTRG.61381.358"; exon_number "12";
chr15	StringTie	exon	20453613	20453787	1000	-	.	gene_id "MSTRG.61381"; transcript_id "MSTRG.61381.358"; exon_number "13";
chr15	StringTie	transcript	20433967	20454089	1000	-	.	gene_id "MSTRG.61381"; transcript_id "MSTRG.61381.359";
chr15	StringTie	exon	20433967	20434073	1000	-	.	gene_id "MSTRG.61381"; transcript_id "MSTRG.61381.359"; exon_number "1";
chr15	StringTie	exon	20435849	20435992	1000	-	.	gene_id "MSTRG.61381"; transcript_id "MSTRG.61381.359"; exon_number "2";
chr15	StringTie	exon	20437294	20437432	1000	-	.	gene_id "MSTRG.61381"; transcript_id "MSTRG.61381.359"; exon_number "3";
chr15	StringTie	exon	20438592	20438822	1000	-	.	gene_id "MSTRG.61381"; transcript_id "MSTRG.61381.359"; exon_number "4";
chr15	StringTie	exon	20438927	20439123	1000	-	.	gene_id "MSTRG.61381"; transcript_id "MSTRG.61381.359"; exon_number "5";
chr15	StringTie	exon	20439508	20439655	1000	-	.	gene_id "MSTRG.61381"; transcript_id "MSTRG.61381.359"; exon_number "6";
chr15	StringTie	exon	20440474	20440642	1000	-	.	gene_id "MSTRG.61381"; transcript_id "MSTRG.61381.359"; exon_number "7";
chr15	StringTie	exon	20443371	20443521	1000	-	.	gene_id "MSTRG.61381"; transcript_id "MSTRG.61381.359"; exon_number "8";
chr15	StringTie	exon	20444227	20444419	1000	-	.	gene_id "MSTRG.61381"; transcript_id "MSTRG.61381.359"; exon_number "9";
chr15	StringTie	exon	20445859	20446046	1000	-	.	gene_id "MSTRG.61381"; transcript_id "MSTRG.61381.359"; exon_number "10";
chr15	StringTie	exon	20452368	20452559	1000	-	.	gene_id "MSTRG.61381"; transcript_id "MSTRG.61381.359"; exon_number "11";
chr15	StringTie	exon	20453351	20453502	1000	-	.	gene_id "MSTRG.61381"; transcript_id "MSTRG.61381.359"; exon_number "12";
chr15	StringTie	exon	20453613	20453762	1000	-	.	gene_id "MSTRG.61381"; transcript_id "MSTRG.61381.359"; exon_number "13";
chr15	StringTie	exon	20453840	20454089	1000	-	.	gene_id "MSTRG.61381"; transcript_id "MSTRG.61381.359"; exon_number "14";
chr15	StringTie	transcript	20378183	20454013	1000	-	.	gene_id "MSTRG.61381"; transcript_id "MSTRG.61381.36";
chr15	StringTie	exon	20378183	20378195	1000	-	.	gene_id "MSTRG.61381"; transcript_id "MSTRG.61381.36"; exon_number "1";
chr15	StringTie	exon	20380821	20383456	1000	-	.	gene_id "MSTRG.61381"; transcript_id "MSTRG.61381.36"; exon_number "2";
chr15	StringTie	exon	20407572	20407617	1000	-	.	gene_id "MSTRG.61381"; transcript_id "MSTRG.61381.36"; exon_number "3";
chr15	StringTie	exon	20431093	20431235	1000	-	.	gene_id "MSTRG.61381"; transcript_id "MSTRG.61381.36"; exon_number "4";
chr15	StringTie	exon	20435849	20435992	1000	-	.	gene_id "MSTRG.61381"; transcript_id "MSTRG.61381.36"; exon_number "5";
chr15	StringTie	exon	20437294	20437432	1000	-	.	gene_id "MSTRG.61381"; transcript_id "MSTRG.61381.36"; exon_number "6";
chr15	StringTie	exon	20438592	20438822	1000	-	.	gene_id "MSTRG.61381"; transcript_id "MSTRG.61381.36"; exon_number "7";
chr15	StringTie	exon	20438927	20439123	1000	-	.	gene_id "MSTRG.61381"; transcript_id "MSTRG.61381.36"; exon_number "8";
chr15	StringTie	exon	20439508	20439655	1000	-	.	gene_id "MSTRG.61381"; transcript_id "MSTRG.61381.36"; exon_number "9";
chr15	StringTie	exon	20440474	20440642	1000	-	.	gene_id "MSTRG.61381"; transcript_id "MSTRG.61381.36"; exon_number "10";
chr15	StringTie	exon	20443371	20443521	1000	-	.	gene_id "MSTRG.61381"; transcript_id "MSTRG.61381.36"; exon_number "11";
chr15	StringTie	exon	20444227	20444419	1000	-	.	gene_id "MSTRG.61381"; transcript_id "MSTRG.61381.36"; exon_number "12";
chr15	StringTie	exon	20445859	20446046	1000	-	.	gene_id "MSTRG.61381"; transcript_id "MSTRG.61381.36"; exon_number "13";
chr15	StringTie	exon	20452368	20452588	1000	-	.	gene_id "MSTRG.61381"; transcript_id "MSTRG.61381.36"; exon_number "14";
chr15	StringTie	exon	20453351	20454013	1000	-	.	gene_id "MSTRG.61381"; transcript_id "MSTRG.61381.36"; exon_number "15";
chr15	StringTie	transcript	20433967	20454088	1000	-	.	gene_id "MSTRG.61381"; transcript_id "MSTRG.61381.360";
chr15	StringTie	exon	20433967	20434073	1000	-	.	gene_id "MSTRG.61381"; transcript_id "MSTRG.61381.360"; exon_number "1";
chr15	StringTie	exon	20435849	20435992	1000	-	.	gene_id "MSTRG.61381"; transcript_id "MSTRG.61381.360"; exon_number "2";
chr15	StringTie	exon	20437294	20437432	1000	-	.	gene_id "MSTRG.61381"; transcript_id "MSTRG.61381.360"; exon_number "3";
chr15	StringTie	exon	20438592	20438822	1000	-	.	gene_id "MSTRG.61381"; transcript_id "MSTRG.61381.360"; exon_number "4";
chr15	StringTie	exon	20438927	20439123	1000	-	.	gene_id "MSTRG.61381"; transcript_id "MSTRG.61381.360"; exon_number "5";
chr15	StringTie	exon	20439508	20439655	1000	-	.	gene_id "MSTRG.61381"; transcript_id "MSTRG.61381.360"; exon_number "6";
chr15	StringTie	exon	20440474	20440642	1000	-	.	gene_id "MSTRG.61381"; transcript_id "MSTRG.61381.360"; exon_number "7";
chr15	StringTie	exon	20443339	20443521	1000	-	.	gene_id "MSTRG.61381"; transcript_id "MSTRG.61381.360"; exon_number "8";
chr15	StringTie	exon	20444227	20444419	1000	-	.	gene_id "MSTRG.61381"; transcript_id "MSTRG.61381.360"; exon_number "9";
chr15	StringTie	exon	20445859	20446046	1000	-	.	gene_id "MSTRG.61381"; transcript_id "MSTRG.61381.360"; exon_number "10";
chr15	StringTie	exon	20452368	20452588	1000	-	.	gene_id "MSTRG.61381"; transcript_id "MSTRG.61381.360"; exon_number "11";
chr15	StringTie	exon	20453351	20453502	1000	-	.	gene_id "MSTRG.61381"; transcript_id "MSTRG.61381.360"; exon_number "12";
chr15	StringTie	exon	20453706	20454088	1000	-	.	gene_id "MSTRG.61381"; transcript_id "MSTRG.61381.360"; exon_number "13";
chr15	StringTie	transcript	20433967	20454089	1000	-	.	gene_id "MSTRG.61381"; transcript_id "MSTRG.61381.361";
chr15	StringTie	exon	20433967	20434073	1000	-	.	gene_id "MSTRG.61381"; transcript_id "MSTRG.61381.361"; exon_number "1";
chr15	StringTie	exon	20435849	20435992	1000	-	.	gene_id "MSTRG.61381"; transcript_id "MSTRG.61381.361"; exon_number "2";
chr15	StringTie	exon	20437294	20438822	1000	-	.	gene_id "MSTRG.61381"; transcript_id "MSTRG.61381.361"; exon_number "3";
chr15	StringTie	exon	20438927	20439123	1000	-	.	gene_id "MSTRG.61381"; transcript_id "MSTRG.61381.361"; exon_number "4";
chr15	StringTie	exon	20439508	20439655	1000	-	.	gene_id "MSTRG.61381"; transcript_id "MSTRG.61381.361"; exon_number "5";
chr15	StringTie	exon	20440474	20440642	1000	-	.	gene_id "MSTRG.61381"; transcript_id "MSTRG.61381.361"; exon_number "6";
chr15	StringTie	exon	20443339	20443521	1000	-	.	gene_id "MSTRG.61381"; transcript_id "MSTRG.61381.361"; exon_number "7";
chr15	StringTie	exon	20444227	20444419	1000	-	.	gene_id "MSTRG.61381"; transcript_id "MSTRG.61381.361"; exon_number "8";
chr15	StringTie	exon	20445859	20446046	1000	-	.	gene_id "MSTRG.61381"; transcript_id "MSTRG.61381.361"; exon_number "9";
chr15	StringTie	exon	20452368	20452588	1000	-	.	gene_id "MSTRG.61381"; transcript_id "MSTRG.61381.361"; exon_number "10";
chr15	StringTie	exon	20453351	20453502	1000	-	.	gene_id "MSTRG.61381"; transcript_id "MSTRG.61381.361"; exon_number "11";
chr15	StringTie	exon	20453613	20454089	1000	-	.	gene_id "MSTRG.61381"; transcript_id "MSTRG.61381.361"; exon_number "12";
chr15	StringTie	transcript	20433967	20454007	1000	-	.	gene_id "MSTRG.61381"; transcript_id "MSTRG.61381.362";
chr15	StringTie	exon	20433967	20434073	1000	-	.	gene_id "MSTRG.61381"; transcript_id "MSTRG.61381.362"; exon_number "1";
chr15	StringTie	exon	20435849	20435992	1000	-	.	gene_id "MSTRG.61381"; transcript_id "MSTRG.61381.362"; exon_number "2";
chr15	StringTie	exon	20437294	20437432	1000	-	.	gene_id "MSTRG.61381"; transcript_id "MSTRG.61381.362"; exon_number "3";
chr15	StringTie	exon	20438592	20438822	1000	-	.	gene_id "MSTRG.61381"; transcript_id "MSTRG.61381.362"; exon_number "4";
chr15	StringTie	exon	20438927	20439123	1000	-	.	gene_id "MSTRG.61381"; transcript_id "MSTRG.61381.362"; exon_number "5";
chr15	StringTie	exon	20439198	20439655	1000	-	.	gene_id "MSTRG.61381"; transcript_id "MSTRG.61381.362"; exon_number "6";
chr15	StringTie	exon	20440474	20440642	1000	-	.	gene_id "MSTRG.61381"; transcript_id "MSTRG.61381.362"; exon_number "7";
chr15	StringTie	exon	20443371	20443521	1000	-	.	gene_id "MSTRG.61381"; transcript_id "MSTRG.61381.362"; exon_number "8";
chr15	StringTie	exon	20444227	20444419	1000	-	.	gene_id "MSTRG.61381"; transcript_id "MSTRG.61381.362"; exon_number "9";
chr15	StringTie	exon	20445859	20446046	1000	-	.	gene_id "MSTRG.61381"; transcript_id "MSTRG.61381.362"; exon_number "10";
chr15	StringTie	exon	20452368	20452588	1000	-	.	gene_id "MSTRG.61381"; transcript_id "MSTRG.61381.362"; exon_number "11";
chr15	StringTie	exon	20453351	20453502	1000	-	.	gene_id "MSTRG.61381"; transcript_id "MSTRG.61381.362"; exon_number "12";
chr15	StringTie	exon	20453613	20454007	1000	-	.	gene_id "MSTRG.61381"; transcript_id "MSTRG.61381.362"; exon_number "13";
chr15	StringTie	transcript	20433971	20454075	1000	-	.	gene_id "MSTRG.61381"; transcript_id "MSTRG.61381.363";
chr15	StringTie	exon	20433971	20434073	1000	-	.	gene_id "MSTRG.61381"; transcript_id "MSTRG.61381.363"; exon_number "1";
chr15	StringTie	exon	20435849	20435992	1000	-	.	gene_id "MSTRG.61381"; transcript_id "MSTRG.61381.363"; exon_number "2";
chr15	StringTie	exon	20437294	20437432	1000	-	.	gene_id "MSTRG.61381"; transcript_id "MSTRG.61381.363"; exon_number "3";
chr15	StringTie	exon	20438592	20438822	1000	-	.	gene_id "MSTRG.61381"; transcript_id "MSTRG.61381.363"; exon_number "4";
chr15	StringTie	exon	20438927	20439123	1000	-	.	gene_id "MSTRG.61381"; transcript_id "MSTRG.61381.363"; exon_number "5";
chr15	StringTie	exon	20439508	20439655	1000	-	.	gene_id "MSTRG.61381"; transcript_id "MSTRG.61381.363"; exon_number "6";
chr15	StringTie	exon	20440474	20440642	1000	-	.	gene_id "MSTRG.61381"; transcript_id "MSTRG.61381.363"; exon_number "7";
chr15	StringTie	exon	20443371	20443521	1000	-	.	gene_id "MSTRG.61381"; transcript_id "MSTRG.61381.363"; exon_number "8";
chr15	StringTie	exon	20444227	20444419	1000	-	.	gene_id "MSTRG.61381"; transcript_id "MSTRG.61381.363"; exon_number "9";
chr15	StringTie	exon	20445859	20446046	1000	-	.	gene_id "MSTRG.61381"; transcript_id "MSTRG.61381.363"; exon_number "10";
chr15	StringTie	exon	20452368	20452588	1000	-	.	gene_id "MSTRG.61381"; transcript_id "MSTRG.61381.363"; exon_number "11";
chr15	StringTie	exon	20453351	20453502	1000	-	.	gene_id "MSTRG.61381"; transcript_id "MSTRG.61381.363"; exon_number "12";
chr15	StringTie	exon	20453613	20453762	1000	-	.	gene_id "MSTRG.61381"; transcript_id "MSTRG.61381.363"; exon_number "13";
chr15	StringTie	exon	20453840	20454075	1000	-	.	gene_id "MSTRG.61381"; transcript_id "MSTRG.61381.363"; exon_number "14";
chr15	StringTie	transcript	20433974	20454062	1000	-	.	gene_id "MSTRG.61381"; transcript_id "MSTRG.61381.364";
chr15	StringTie	exon	20433974	20434073	1000	-	.	gene_id "MSTRG.61381"; transcript_id "MSTRG.61381.364"; exon_number "1";
chr15	StringTie	exon	20435849	20435992	1000	-	.	gene_id "MSTRG.61381"; transcript_id "MSTRG.61381.364"; exon_number "2";
chr15	StringTie	exon	20437294	20437432	1000	-	.	gene_id "MSTRG.61381"; transcript_id "MSTRG.61381.364"; exon_number "3";
chr15	StringTie	exon	20438592	20438822	1000	-	.	gene_id "MSTRG.61381"; transcript_id "MSTRG.61381.364"; exon_number "4";
chr15	StringTie	exon	20438927	20439321	1000	-	.	gene_id "MSTRG.61381"; transcript_id "MSTRG.61381.364"; exon_number "5";
chr15	StringTie	exon	20439384	20439655	1000	-	.	gene_id "MSTRG.61381"; transcript_id "MSTRG.61381.364"; exon_number "6";
chr15	StringTie	exon	20440474	20440642	1000	-	.	gene_id "MSTRG.61381"; transcript_id "MSTRG.61381.364"; exon_number "7";
chr15	StringTie	exon	20443371	20443518	1000	-	.	gene_id "MSTRG.61381"; transcript_id "MSTRG.61381.364"; exon_number "8";
chr15	StringTie	exon	20444227	20444419	1000	-	.	gene_id "MSTRG.61381"; transcript_id "MSTRG.61381.364"; exon_number "9";
chr15	StringTie	exon	20445859	20446046	1000	-	.	gene_id "MSTRG.61381"; transcript_id "MSTRG.61381.364"; exon_number "10";
chr15	StringTie	exon	20452368	20452588	1000	-	.	gene_id "MSTRG.61381"; transcript_id "MSTRG.61381.364"; exon_number "11";
chr15	StringTie	exon	20453351	20453502	1000	-	.	gene_id "MSTRG.61381"; transcript_id "MSTRG.61381.364"; exon_number "12";
chr15	StringTie	exon	20453620	20454062	1000	-	.	gene_id "MSTRG.61381"; transcript_id "MSTRG.61381.364"; exon_number "13";
chr15	StringTie	transcript	20433974	20454065	1000	-	.	gene_id "MSTRG.61381"; transcript_id "MSTRG.61381.365";
chr15	StringTie	exon	20433974	20434073	1000	-	.	gene_id "MSTRG.61381"; transcript_id "MSTRG.61381.365"; exon_number "1";
chr15	StringTie	exon	20435849	20435992	1000	-	.	gene_id "MSTRG.61381"; transcript_id "MSTRG.61381.365"; exon_number "2";
chr15	StringTie	exon	20437294	20437432	1000	-	.	gene_id "MSTRG.61381"; transcript_id "MSTRG.61381.365"; exon_number "3";
chr15	StringTie	exon	20438592	20438822	1000	-	.	gene_id "MSTRG.61381"; transcript_id "MSTRG.61381.365"; exon_number "4";
chr15	StringTie	exon	20438927	20439197	1000	-	.	gene_id "MSTRG.61381"; transcript_id "MSTRG.61381.365"; exon_number "5";
chr15	StringTie	exon	20439322	20439655	1000	-	.	gene_id "MSTRG.61381"; transcript_id "MSTRG.61381.365"; exon_number "6";
chr15	StringTie	exon	20440474	20440642	1000	-	.	gene_id "MSTRG.61381"; transcript_id "MSTRG.61381.365"; exon_number "7";
chr15	StringTie	exon	20443371	20443521	1000	-	.	gene_id "MSTRG.61381"; transcript_id "MSTRG.61381.365"; exon_number "8";
chr15	StringTie	exon	20444227	20444419	1000	-	.	gene_id "MSTRG.61381"; transcript_id "MSTRG.61381.365"; exon_number "9";
chr15	StringTie	exon	20445859	20446046	1000	-	.	gene_id "MSTRG.61381"; transcript_id "MSTRG.61381.365"; exon_number "10";
chr15	StringTie	exon	20452368	20452559	1000	-	.	gene_id "MSTRG.61381"; transcript_id "MSTRG.61381.365"; exon_number "11";
chr15	StringTie	exon	20453351	20453502	1000	-	.	gene_id "MSTRG.61381"; transcript_id "MSTRG.61381.365"; exon_number "12";
chr15	StringTie	exon	20453613	20454065	1000	-	.	gene_id "MSTRG.61381"; transcript_id "MSTRG.61381.365"; exon_number "13";
chr15	StringTie	transcript	20433974	20453528	1000	-	.	gene_id "MSTRG.61381"; transcript_id "MSTRG.61381.366";
chr15	StringTie	exon	20433974	20434073	1000	-	.	gene_id "MSTRG.61381"; transcript_id "MSTRG.61381.366"; exon_number "1";
chr15	StringTie	exon	20435849	20435992	1000	-	.	gene_id "MSTRG.61381"; transcript_id "MSTRG.61381.366"; exon_number "2";
chr15	StringTie	exon	20437294	20438822	1000	-	.	gene_id "MSTRG.61381"; transcript_id "MSTRG.61381.366"; exon_number "3";
chr15	StringTie	exon	20438927	20439383	1000	-	.	gene_id "MSTRG.61381"; transcript_id "MSTRG.61381.366"; exon_number "4";
chr15	StringTie	exon	20439467	20439655	1000	-	.	gene_id "MSTRG.61381"; transcript_id "MSTRG.61381.366"; exon_number "5";
chr15	StringTie	exon	20440474	20440642	1000	-	.	gene_id "MSTRG.61381"; transcript_id "MSTRG.61381.366"; exon_number "6";
chr15	StringTie	exon	20443339	20443521	1000	-	.	gene_id "MSTRG.61381"; transcript_id "MSTRG.61381.366"; exon_number "7";
chr15	StringTie	exon	20444227	20444419	1000	-	.	gene_id "MSTRG.61381"; transcript_id "MSTRG.61381.366"; exon_number "8";
chr15	StringTie	exon	20445859	20446046	1000	-	.	gene_id "MSTRG.61381"; transcript_id "MSTRG.61381.366"; exon_number "9";
chr15	StringTie	exon	20452368	20452588	1000	-	.	gene_id "MSTRG.61381"; transcript_id "MSTRG.61381.366"; exon_number "10";
chr15	StringTie	exon	20453351	20453528	1000	-	.	gene_id "MSTRG.61381"; transcript_id "MSTRG.61381.366"; exon_number "11";
chr15	StringTie	transcript	20433974	20453502	1000	-	.	gene_id "MSTRG.61381"; transcript_id "MSTRG.61381.367";
chr15	StringTie	exon	20433974	20434073	1000	-	.	gene_id "MSTRG.61381"; transcript_id "MSTRG.61381.367"; exon_number "1";
chr15	StringTie	exon	20435849	20435992	1000	-	.	gene_id "MSTRG.61381"; transcript_id "MSTRG.61381.367"; exon_number "2";
chr15	StringTie	exon	20437294	20438822	1000	-	.	gene_id "MSTRG.61381"; transcript_id "MSTRG.61381.367"; exon_number "3";
chr15	StringTie	exon	20438927	20439383	1000	-	.	gene_id "MSTRG.61381"; transcript_id "MSTRG.61381.367"; exon_number "4";
chr15	StringTie	exon	20439467	20439655	1000	-	.	gene_id "MSTRG.61381"; transcript_id "MSTRG.61381.367"; exon_number "5";
chr15	StringTie	exon	20440474	20440642	1000	-	.	gene_id "MSTRG.61381"; transcript_id "MSTRG.61381.367"; exon_number "6";
chr15	StringTie	exon	20443371	20443518	1000	-	.	gene_id "MSTRG.61381"; transcript_id "MSTRG.61381.367"; exon_number "7";
chr15	StringTie	exon	20444227	20444419	1000	-	.	gene_id "MSTRG.61381"; transcript_id "MSTRG.61381.367"; exon_number "8";
chr15	StringTie	exon	20445859	20446046	1000	-	.	gene_id "MSTRG.61381"; transcript_id "MSTRG.61381.367"; exon_number "9";
chr15	StringTie	exon	20452368	20452443	1000	-	.	gene_id "MSTRG.61381"; transcript_id "MSTRG.61381.367"; exon_number "10";
chr15	StringTie	exon	20453351	20453502	1000	-	.	gene_id "MSTRG.61381"; transcript_id "MSTRG.61381.367"; exon_number "11";
chr15	StringTie	transcript	20433974	20454012	1000	-	.	gene_id "MSTRG.61381"; transcript_id "MSTRG.61381.368";
chr15	StringTie	exon	20433974	20434073	1000	-	.	gene_id "MSTRG.61381"; transcript_id "MSTRG.61381.368"; exon_number "1";
chr15	StringTie	exon	20435849	20435992	1000	-	.	gene_id "MSTRG.61381"; transcript_id "MSTRG.61381.368"; exon_number "2";
chr15	StringTie	exon	20437294	20437432	1000	-	.	gene_id "MSTRG.61381"; transcript_id "MSTRG.61381.368"; exon_number "3";
chr15	StringTie	exon	20438592	20438822	1000	-	.	gene_id "MSTRG.61381"; transcript_id "MSTRG.61381.368"; exon_number "4";
chr15	StringTie	exon	20438927	20439655	1000	-	.	gene_id "MSTRG.61381"; transcript_id "MSTRG.61381.368"; exon_number "5";
chr15	StringTie	exon	20440474	20440642	1000	-	.	gene_id "MSTRG.61381"; transcript_id "MSTRG.61381.368"; exon_number "6";
chr15	StringTie	exon	20443371	20443521	1000	-	.	gene_id "MSTRG.61381"; transcript_id "MSTRG.61381.368"; exon_number "7";
chr15	StringTie	exon	20444227	20444419	1000	-	.	gene_id "MSTRG.61381"; transcript_id "MSTRG.61381.368"; exon_number "8";
chr15	StringTie	exon	20445885	20446046	1000	-	.	gene_id "MSTRG.61381"; transcript_id "MSTRG.61381.368"; exon_number "9";
chr15	StringTie	exon	20452368	20452588	1000	-	.	gene_id "MSTRG.61381"; transcript_id "MSTRG.61381.368"; exon_number "10";
chr15	StringTie	exon	20453351	20453502	1000	-	.	gene_id "MSTRG.61381"; transcript_id "MSTRG.61381.368"; exon_number "11";
chr15	StringTie	exon	20453620	20454012	1000	-	.	gene_id "MSTRG.61381"; transcript_id "MSTRG.61381.368"; exon_number "12";
chr15	StringTie	transcript	20433974	20454012	1000	-	.	gene_id "MSTRG.61381"; transcript_id "MSTRG.61381.369";
chr15	StringTie	exon	20433974	20434073	1000	-	.	gene_id "MSTRG.61381"; transcript_id "MSTRG.61381.369"; exon_number "1";
chr15	StringTie	exon	20435849	20435992	1000	-	.	gene_id "MSTRG.61381"; transcript_id "MSTRG.61381.369"; exon_number "2";
chr15	StringTie	exon	20437294	20437432	1000	-	.	gene_id "MSTRG.61381"; transcript_id "MSTRG.61381.369"; exon_number "3";
chr15	StringTie	exon	20438592	20438822	1000	-	.	gene_id "MSTRG.61381"; transcript_id "MSTRG.61381.369"; exon_number "4";
chr15	StringTie	exon	20438927	20439321	1000	-	.	gene_id "MSTRG.61381"; transcript_id "MSTRG.61381.369"; exon_number "5";
chr15	StringTie	exon	20439384	20439655	1000	-	.	gene_id "MSTRG.61381"; transcript_id "MSTRG.61381.369"; exon_number "6";
chr15	StringTie	exon	20440474	20440642	1000	-	.	gene_id "MSTRG.61381"; transcript_id "MSTRG.61381.369"; exon_number "7";
chr15	StringTie	exon	20443371	20443521	1000	-	.	gene_id "MSTRG.61381"; transcript_id "MSTRG.61381.369"; exon_number "8";
chr15	StringTie	exon	20444227	20444419	1000	-	.	gene_id "MSTRG.61381"; transcript_id "MSTRG.61381.369"; exon_number "9";
chr15	StringTie	exon	20445859	20446046	1000	-	.	gene_id "MSTRG.61381"; transcript_id "MSTRG.61381.369"; exon_number "10";
chr15	StringTie	exon	20452368	20452559	1000	-	.	gene_id "MSTRG.61381"; transcript_id "MSTRG.61381.369"; exon_number "11";
chr15	StringTie	exon	20453351	20453502	1000	-	.	gene_id "MSTRG.61381"; transcript_id "MSTRG.61381.369"; exon_number "12";
chr15	StringTie	exon	20453613	20453762	1000	-	.	gene_id "MSTRG.61381"; transcript_id "MSTRG.61381.369"; exon_number "13";
chr15	StringTie	exon	20453840	20454012	1000	-	.	gene_id "MSTRG.61381"; transcript_id "MSTRG.61381.369"; exon_number "14";
chr15	StringTie	transcript	20378495	20454700	1000	-	.	gene_id "MSTRG.61381"; transcript_id "MSTRG.61381.37";
chr15	StringTie	exon	20378495	20383456	1000	-	.	gene_id "MSTRG.61381"; transcript_id "MSTRG.61381.37"; exon_number "1";
chr15	StringTie	exon	20407572	20407617	1000	-	.	gene_id "MSTRG.61381"; transcript_id "MSTRG.61381.37"; exon_number "2";
chr15	StringTie	exon	20431093	20431235	1000	-	.	gene_id "MSTRG.61381"; transcript_id "MSTRG.61381.37"; exon_number "3";
chr15	StringTie	exon	20435849	20435992	1000	-	.	gene_id "MSTRG.61381"; transcript_id "MSTRG.61381.37"; exon_number "4";
chr15	StringTie	exon	20437294	20437432	1000	-	.	gene_id "MSTRG.61381"; transcript_id "MSTRG.61381.37"; exon_number "5";
chr15	StringTie	exon	20438592	20438822	1000	-	.	gene_id "MSTRG.61381"; transcript_id "MSTRG.61381.37"; exon_number "6";
chr15	StringTie	exon	20438927	20439655	1000	-	.	gene_id "MSTRG.61381"; transcript_id "MSTRG.61381.37"; exon_number "7";
chr15	StringTie	exon	20440474	20440642	1000	-	.	gene_id "MSTRG.61381"; transcript_id "MSTRG.61381.37"; exon_number "8";
chr15	StringTie	exon	20443371	20443521	1000	-	.	gene_id "MSTRG.61381"; transcript_id "MSTRG.61381.37"; exon_number "9";
chr15	StringTie	exon	20444227	20444419	1000	-	.	gene_id "MSTRG.61381"; transcript_id "MSTRG.61381.37"; exon_number "10";
chr15	StringTie	exon	20445859	20446046	1000	-	.	gene_id "MSTRG.61381"; transcript_id "MSTRG.61381.37"; exon_number "11";
chr15	StringTie	exon	20452368	20452559	1000	-	.	gene_id "MSTRG.61381"; transcript_id "MSTRG.61381.37"; exon_number "12";
chr15	StringTie	exon	20453351	20453502	1000	-	.	gene_id "MSTRG.61381"; transcript_id "MSTRG.61381.37"; exon_number "13";
chr15	StringTie	exon	20453706	20453762	1000	-	.	gene_id "MSTRG.61381"; transcript_id "MSTRG.61381.37"; exon_number "14";
chr15	StringTie	exon	20453840	20454010	1000	-	.	gene_id "MSTRG.61381"; transcript_id "MSTRG.61381.37"; exon_number "15";
chr15	StringTie	exon	20454540	20454700	1000	-	.	gene_id "MSTRG.61381"; transcript_id "MSTRG.61381.37"; exon_number "16";
chr15	StringTie	transcript	20433974	20454011	1000	-	.	gene_id "MSTRG.61381"; transcript_id "MSTRG.61381.370";
chr15	StringTie	exon	20433974	20434073	1000	-	.	gene_id "MSTRG.61381"; transcript_id "MSTRG.61381.370"; exon_number "1";
chr15	StringTie	exon	20435849	20435992	1000	-	.	gene_id "MSTRG.61381"; transcript_id "MSTRG.61381.370"; exon_number "2";
chr15	StringTie	exon	20437294	20437432	1000	-	.	gene_id "MSTRG.61381"; transcript_id "MSTRG.61381.370"; exon_number "3";
chr15	StringTie	exon	20438592	20438822	1000	-	.	gene_id "MSTRG.61381"; transcript_id "MSTRG.61381.370"; exon_number "4";
chr15	StringTie	exon	20438927	20439321	1000	-	.	gene_id "MSTRG.61381"; transcript_id "MSTRG.61381.370"; exon_number "5";
chr15	StringTie	exon	20439384	20439655	1000	-	.	gene_id "MSTRG.61381"; transcript_id "MSTRG.61381.370"; exon_number "6";
chr15	StringTie	exon	20440474	20440642	1000	-	.	gene_id "MSTRG.61381"; transcript_id "MSTRG.61381.370"; exon_number "7";
chr15	StringTie	exon	20443371	20443425	1000	-	.	gene_id "MSTRG.61381"; transcript_id "MSTRG.61381.370"; exon_number "8";
chr15	StringTie	exon	20443447	20443521	1000	-	.	gene_id "MSTRG.61381"; transcript_id "MSTRG.61381.370"; exon_number "9";
chr15	StringTie	exon	20444227	20444419	1000	-	.	gene_id "MSTRG.61381"; transcript_id "MSTRG.61381.370"; exon_number "10";
chr15	StringTie	exon	20445859	20446046	1000	-	.	gene_id "MSTRG.61381"; transcript_id "MSTRG.61381.370"; exon_number "11";
chr15	StringTie	exon	20452368	20452559	1000	-	.	gene_id "MSTRG.61381"; transcript_id "MSTRG.61381.370"; exon_number "12";
chr15	StringTie	exon	20453351	20453502	1000	-	.	gene_id "MSTRG.61381"; transcript_id "MSTRG.61381.370"; exon_number "13";
chr15	StringTie	exon	20453613	20454011	1000	-	.	gene_id "MSTRG.61381"; transcript_id "MSTRG.61381.370"; exon_number "14";
chr15	StringTie	transcript	20433974	20454010	1000	-	.	gene_id "MSTRG.61381"; transcript_id "MSTRG.61381.371";
chr15	StringTie	exon	20433974	20434073	1000	-	.	gene_id "MSTRG.61381"; transcript_id "MSTRG.61381.371"; exon_number "1";
chr15	StringTie	exon	20435849	20435992	1000	-	.	gene_id "MSTRG.61381"; transcript_id "MSTRG.61381.371"; exon_number "2";
chr15	StringTie	exon	20437294	20437432	1000	-	.	gene_id "MSTRG.61381"; transcript_id "MSTRG.61381.371"; exon_number "3";
chr15	StringTie	exon	20438592	20438822	1000	-	.	gene_id "MSTRG.61381"; transcript_id "MSTRG.61381.371"; exon_number "4";
chr15	StringTie	exon	20438927	20439383	1000	-	.	gene_id "MSTRG.61381"; transcript_id "MSTRG.61381.371"; exon_number "5";
chr15	StringTie	exon	20439446	20439655	1000	-	.	gene_id "MSTRG.61381"; transcript_id "MSTRG.61381.371"; exon_number "6";
chr15	StringTie	exon	20440474	20440642	1000	-	.	gene_id "MSTRG.61381"; transcript_id "MSTRG.61381.371"; exon_number "7";
chr15	StringTie	exon	20443371	20443521	1000	-	.	gene_id "MSTRG.61381"; transcript_id "MSTRG.61381.371"; exon_number "8";
chr15	StringTie	exon	20444227	20444419	1000	-	.	gene_id "MSTRG.61381"; transcript_id "MSTRG.61381.371"; exon_number "9";
chr15	StringTie	exon	20445859	20446046	1000	-	.	gene_id "MSTRG.61381"; transcript_id "MSTRG.61381.371"; exon_number "10";
chr15	StringTie	exon	20452368	20452588	1000	-	.	gene_id "MSTRG.61381"; transcript_id "MSTRG.61381.371"; exon_number "11";
chr15	StringTie	exon	20453351	20453502	1000	-	.	gene_id "MSTRG.61381"; transcript_id "MSTRG.61381.371"; exon_number "12";
chr15	StringTie	exon	20453613	20453762	1000	-	.	gene_id "MSTRG.61381"; transcript_id "MSTRG.61381.371"; exon_number "13";
chr15	StringTie	exon	20453840	20454010	1000	-	.	gene_id "MSTRG.61381"; transcript_id "MSTRG.61381.371"; exon_number "14";
chr15	StringTie	transcript	20433974	20454690	1000	-	.	gene_id "MSTRG.61381"; transcript_id "MSTRG.61381.372";
chr15	StringTie	exon	20433974	20434073	1000	-	.	gene_id "MSTRG.61381"; transcript_id "MSTRG.61381.372"; exon_number "1";
chr15	StringTie	exon	20435849	20435992	1000	-	.	gene_id "MSTRG.61381"; transcript_id "MSTRG.61381.372"; exon_number "2";
chr15	StringTie	exon	20437294	20437432	1000	-	.	gene_id "MSTRG.61381"; transcript_id "MSTRG.61381.372"; exon_number "3";
chr15	StringTie	exon	20438592	20438822	1000	-	.	gene_id "MSTRG.61381"; transcript_id "MSTRG.61381.372"; exon_number "4";
chr15	StringTie	exon	20438927	20439655	1000	-	.	gene_id "MSTRG.61381"; transcript_id "MSTRG.61381.372"; exon_number "5";
chr15	StringTie	exon	20440474	20440642	1000	-	.	gene_id "MSTRG.61381"; transcript_id "MSTRG.61381.372"; exon_number "6";
chr15	StringTie	exon	20443371	20443521	1000	-	.	gene_id "MSTRG.61381"; transcript_id "MSTRG.61381.372"; exon_number "7";
chr15	StringTie	exon	20444227	20444419	1000	-	.	gene_id "MSTRG.61381"; transcript_id "MSTRG.61381.372"; exon_number "8";
chr15	StringTie	exon	20445885	20446046	1000	-	.	gene_id "MSTRG.61381"; transcript_id "MSTRG.61381.372"; exon_number "9";
chr15	StringTie	exon	20452368	20452588	1000	-	.	gene_id "MSTRG.61381"; transcript_id "MSTRG.61381.372"; exon_number "10";
chr15	StringTie	exon	20453351	20453502	1000	-	.	gene_id "MSTRG.61381"; transcript_id "MSTRG.61381.372"; exon_number "11";
chr15	StringTie	exon	20453620	20453762	1000	-	.	gene_id "MSTRG.61381"; transcript_id "MSTRG.61381.372"; exon_number "12";
chr15	StringTie	exon	20453840	20454010	1000	-	.	gene_id "MSTRG.61381"; transcript_id "MSTRG.61381.372"; exon_number "13";
chr15	StringTie	exon	20454540	20454690	1000	-	.	gene_id "MSTRG.61381"; transcript_id "MSTRG.61381.372"; exon_number "14";
chr15	StringTie	transcript	20433974	20454696	1000	-	.	gene_id "MSTRG.61381"; transcript_id "MSTRG.61381.373";
chr15	StringTie	exon	20433974	20434073	1000	-	.	gene_id "MSTRG.61381"; transcript_id "MSTRG.61381.373"; exon_number "1";
chr15	StringTie	exon	20435849	20435992	1000	-	.	gene_id "MSTRG.61381"; transcript_id "MSTRG.61381.373"; exon_number "2";
chr15	StringTie	exon	20437294	20437432	1000	-	.	gene_id "MSTRG.61381"; transcript_id "MSTRG.61381.373"; exon_number "3";
chr15	StringTie	exon	20438592	20438822	1000	-	.	gene_id "MSTRG.61381"; transcript_id "MSTRG.61381.373"; exon_number "4";
chr15	StringTie	exon	20438927	20439123	1000	-	.	gene_id "MSTRG.61381"; transcript_id "MSTRG.61381.373"; exon_number "5";
chr15	StringTie	exon	20439508	20439655	1000	-	.	gene_id "MSTRG.61381"; transcript_id "MSTRG.61381.373"; exon_number "6";
chr15	StringTie	exon	20440474	20440642	1000	-	.	gene_id "MSTRG.61381"; transcript_id "MSTRG.61381.373"; exon_number "7";
chr15	StringTie	exon	20443371	20443521	1000	-	.	gene_id "MSTRG.61381"; transcript_id "MSTRG.61381.373"; exon_number "8";
chr15	StringTie	exon	20444227	20444419	1000	-	.	gene_id "MSTRG.61381"; transcript_id "MSTRG.61381.373"; exon_number "9";
chr15	StringTie	exon	20445859	20446046	1000	-	.	gene_id "MSTRG.61381"; transcript_id "MSTRG.61381.373"; exon_number "10";
chr15	StringTie	exon	20452368	20452559	1000	-	.	gene_id "MSTRG.61381"; transcript_id "MSTRG.61381.373"; exon_number "11";
chr15	StringTie	exon	20453351	20453502	1000	-	.	gene_id "MSTRG.61381"; transcript_id "MSTRG.61381.373"; exon_number "12";
chr15	StringTie	exon	20453620	20453762	1000	-	.	gene_id "MSTRG.61381"; transcript_id "MSTRG.61381.373"; exon_number "13";
chr15	StringTie	exon	20453840	20454010	1000	-	.	gene_id "MSTRG.61381"; transcript_id "MSTRG.61381.373"; exon_number "14";
chr15	StringTie	exon	20454540	20454696	1000	-	.	gene_id "MSTRG.61381"; transcript_id "MSTRG.61381.373"; exon_number "15";
chr15	StringTie	transcript	20433979	20454012	1000	-	.	gene_id "MSTRG.61381"; transcript_id "MSTRG.61381.374";
chr15	StringTie	exon	20433979	20434073	1000	-	.	gene_id "MSTRG.61381"; transcript_id "MSTRG.61381.374"; exon_number "1";
chr15	StringTie	exon	20435849	20435992	1000	-	.	gene_id "MSTRG.61381"; transcript_id "MSTRG.61381.374"; exon_number "2";
chr15	StringTie	exon	20437294	20437432	1000	-	.	gene_id "MSTRG.61381"; transcript_id "MSTRG.61381.374"; exon_number "3";
chr15	StringTie	exon	20438592	20438822	1000	-	.	gene_id "MSTRG.61381"; transcript_id "MSTRG.61381.374"; exon_number "4";
chr15	StringTie	exon	20438927	20439123	1000	-	.	gene_id "MSTRG.61381"; transcript_id "MSTRG.61381.374"; exon_number "5";
chr15	StringTie	exon	20439508	20439655	1000	-	.	gene_id "MSTRG.61381"; transcript_id "MSTRG.61381.374"; exon_number "6";
chr15	StringTie	exon	20440474	20440642	1000	-	.	gene_id "MSTRG.61381"; transcript_id "MSTRG.61381.374"; exon_number "7";
chr15	StringTie	exon	20443371	20443521	1000	-	.	gene_id "MSTRG.61381"; transcript_id "MSTRG.61381.374"; exon_number "8";
chr15	StringTie	exon	20444227	20444419	1000	-	.	gene_id "MSTRG.61381"; transcript_id "MSTRG.61381.374"; exon_number "9";
chr15	StringTie	exon	20445859	20446046	1000	-	.	gene_id "MSTRG.61381"; transcript_id "MSTRG.61381.374"; exon_number "10";
chr15	StringTie	exon	20452368	20452559	1000	-	.	gene_id "MSTRG.61381"; transcript_id "MSTRG.61381.374"; exon_number "11";
chr15	StringTie	exon	20453351	20453502	1000	-	.	gene_id "MSTRG.61381"; transcript_id "MSTRG.61381.374"; exon_number "12";
chr15	StringTie	exon	20453620	20454012	1000	-	.	gene_id "MSTRG.61381"; transcript_id "MSTRG.61381.374"; exon_number "13";
chr15	StringTie	transcript	20433999	20453536	1000	-	.	gene_id "MSTRG.61381"; transcript_id "MSTRG.61381.375";
chr15	StringTie	exon	20433999	20434073	1000	-	.	gene_id "MSTRG.61381"; transcript_id "MSTRG.61381.375"; exon_number "1";
chr15	StringTie	exon	20435849	20435992	1000	-	.	gene_id "MSTRG.61381"; transcript_id "MSTRG.61381.375"; exon_number "2";
chr15	StringTie	exon	20437294	20438391	1000	-	.	gene_id "MSTRG.61381"; transcript_id "MSTRG.61381.375"; exon_number "3";
chr15	StringTie	exon	20438592	20438822	1000	-	.	gene_id "MSTRG.61381"; transcript_id "MSTRG.61381.375"; exon_number "4";
chr15	StringTie	exon	20438927	20439655	1000	-	.	gene_id "MSTRG.61381"; transcript_id "MSTRG.61381.375"; exon_number "5";
chr15	StringTie	exon	20440474	20440642	1000	-	.	gene_id "MSTRG.61381"; transcript_id "MSTRG.61381.375"; exon_number "6";
chr15	StringTie	exon	20443371	20443521	1000	-	.	gene_id "MSTRG.61381"; transcript_id "MSTRG.61381.375"; exon_number "7";
chr15	StringTie	exon	20444227	20444419	1000	-	.	gene_id "MSTRG.61381"; transcript_id "MSTRG.61381.375"; exon_number "8";
chr15	StringTie	exon	20445859	20446046	1000	-	.	gene_id "MSTRG.61381"; transcript_id "MSTRG.61381.375"; exon_number "9";
chr15	StringTie	exon	20452368	20452588	1000	-	.	gene_id "MSTRG.61381"; transcript_id "MSTRG.61381.375"; exon_number "10";
chr15	StringTie	exon	20453351	20453536	1000	-	.	gene_id "MSTRG.61381"; transcript_id "MSTRG.61381.375"; exon_number "11";
chr15	StringTie	transcript	20434004	20454020	1000	-	.	gene_id "MSTRG.61381"; transcript_id "MSTRG.61381.376";
chr15	StringTie	exon	20434004	20434073	1000	-	.	gene_id "MSTRG.61381"; transcript_id "MSTRG.61381.376"; exon_number "1";
chr15	StringTie	exon	20435849	20435992	1000	-	.	gene_id "MSTRG.61381"; transcript_id "MSTRG.61381.376"; exon_number "2";
chr15	StringTie	exon	20437294	20437432	1000	-	.	gene_id "MSTRG.61381"; transcript_id "MSTRG.61381.376"; exon_number "3";
chr15	StringTie	exon	20438592	20438822	1000	-	.	gene_id "MSTRG.61381"; transcript_id "MSTRG.61381.376"; exon_number "4";
chr15	StringTie	exon	20438927	20439123	1000	-	.	gene_id "MSTRG.61381"; transcript_id "MSTRG.61381.376"; exon_number "5";
chr15	StringTie	exon	20439508	20439655	1000	-	.	gene_id "MSTRG.61381"; transcript_id "MSTRG.61381.376"; exon_number "6";
chr15	StringTie	exon	20440474	20440642	1000	-	.	gene_id "MSTRG.61381"; transcript_id "MSTRG.61381.376"; exon_number "7";
chr15	StringTie	exon	20443371	20443521	1000	-	.	gene_id "MSTRG.61381"; transcript_id "MSTRG.61381.376"; exon_number "8";
chr15	StringTie	exon	20444227	20444419	1000	-	.	gene_id "MSTRG.61381"; transcript_id "MSTRG.61381.376"; exon_number "9";
chr15	StringTie	exon	20445859	20446046	1000	-	.	gene_id "MSTRG.61381"; transcript_id "MSTRG.61381.376"; exon_number "10";
chr15	StringTie	exon	20452368	20452588	1000	-	.	gene_id "MSTRG.61381"; transcript_id "MSTRG.61381.376"; exon_number "11";
chr15	StringTie	exon	20453351	20453502	1000	-	.	gene_id "MSTRG.61381"; transcript_id "MSTRG.61381.376"; exon_number "12";
chr15	StringTie	exon	20453620	20454020	1000	-	.	gene_id "MSTRG.61381"; transcript_id "MSTRG.61381.376"; exon_number "13";
chr15	StringTie	transcript	20434004	20506198	1000	-	.	gene_id "MSTRG.61381"; transcript_id "MSTRG.61381.377";
chr15	StringTie	exon	20434004	20434073	1000	-	.	gene_id "MSTRG.61381"; transcript_id "MSTRG.61381.377"; exon_number "1";
chr15	StringTie	exon	20435849	20435992	1000	-	.	gene_id "MSTRG.61381"; transcript_id "MSTRG.61381.377"; exon_number "2";
chr15	StringTie	exon	20437294	20437432	1000	-	.	gene_id "MSTRG.61381"; transcript_id "MSTRG.61381.377"; exon_number "3";
chr15	StringTie	exon	20438592	20438822	1000	-	.	gene_id "MSTRG.61381"; transcript_id "MSTRG.61381.377"; exon_number "4";
chr15	StringTie	exon	20438927	20439655	1000	-	.	gene_id "MSTRG.61381"; transcript_id "MSTRG.61381.377"; exon_number "5";
chr15	StringTie	exon	20440474	20440642	1000	-	.	gene_id "MSTRG.61381"; transcript_id "MSTRG.61381.377"; exon_number "6";
chr15	StringTie	exon	20443371	20443521	1000	-	.	gene_id "MSTRG.61381"; transcript_id "MSTRG.61381.377"; exon_number "7";
chr15	StringTie	exon	20444227	20444419	1000	-	.	gene_id "MSTRG.61381"; transcript_id "MSTRG.61381.377"; exon_number "8";
chr15	StringTie	exon	20445885	20446046	1000	-	.	gene_id "MSTRG.61381"; transcript_id "MSTRG.61381.377"; exon_number "9";
chr15	StringTie	exon	20452368	20452588	1000	-	.	gene_id "MSTRG.61381"; transcript_id "MSTRG.61381.377"; exon_number "10";
chr15	StringTie	exon	20453351	20454695	1000	-	.	gene_id "MSTRG.61381"; transcript_id "MSTRG.61381.377"; exon_number "11";
chr15	StringTie	exon	20457305	20458447	1000	-	.	gene_id "MSTRG.61381"; transcript_id "MSTRG.61381.377"; exon_number "12";
chr15	StringTie	exon	20461192	20461342	1000	-	.	gene_id "MSTRG.61381"; transcript_id "MSTRG.61381.377"; exon_number "13";
chr15	StringTie	exon	20462343	20462446	1000	-	.	gene_id "MSTRG.61381"; transcript_id "MSTRG.61381.377"; exon_number "14";
chr15	StringTie	exon	20462831	20463001	1000	-	.	gene_id "MSTRG.61381"; transcript_id "MSTRG.61381.377"; exon_number "15";
chr15	StringTie	exon	20483403	20483517	1000	-	.	gene_id "MSTRG.61381"; transcript_id "MSTRG.61381.377"; exon_number "16";
chr15	StringTie	exon	20505391	20505493	1000	-	.	gene_id "MSTRG.61381"; transcript_id "MSTRG.61381.377"; exon_number "17";
chr15	StringTie	exon	20506108	20506198	1000	-	.	gene_id "MSTRG.61381"; transcript_id "MSTRG.61381.377"; exon_number "18";
chr15	StringTie	transcript	20434004	20454115	1000	-	.	gene_id "MSTRG.61381"; transcript_id "MSTRG.61381.378";
chr15	StringTie	exon	20434004	20434073	1000	-	.	gene_id "MSTRG.61381"; transcript_id "MSTRG.61381.378"; exon_number "1";
chr15	StringTie	exon	20435849	20435992	1000	-	.	gene_id "MSTRG.61381"; transcript_id "MSTRG.61381.378"; exon_number "2";
chr15	StringTie	exon	20437294	20437432	1000	-	.	gene_id "MSTRG.61381"; transcript_id "MSTRG.61381.378"; exon_number "3";
chr15	StringTie	exon	20438592	20438822	1000	-	.	gene_id "MSTRG.61381"; transcript_id "MSTRG.61381.378"; exon_number "4";
chr15	StringTie	exon	20438927	20439321	1000	-	.	gene_id "MSTRG.61381"; transcript_id "MSTRG.61381.378"; exon_number "5";
chr15	StringTie	exon	20439384	20439655	1000	-	.	gene_id "MSTRG.61381"; transcript_id "MSTRG.61381.378"; exon_number "6";
chr15	StringTie	exon	20440474	20440642	1000	-	.	gene_id "MSTRG.61381"; transcript_id "MSTRG.61381.378"; exon_number "7";
chr15	StringTie	exon	20443371	20443521	1000	-	.	gene_id "MSTRG.61381"; transcript_id "MSTRG.61381.378"; exon_number "8";
chr15	StringTie	exon	20444227	20444419	1000	-	.	gene_id "MSTRG.61381"; transcript_id "MSTRG.61381.378"; exon_number "9";
chr15	StringTie	exon	20445885	20446046	1000	-	.	gene_id "MSTRG.61381"; transcript_id "MSTRG.61381.378"; exon_number "10";
chr15	StringTie	exon	20452368	20452588	1000	-	.	gene_id "MSTRG.61381"; transcript_id "MSTRG.61381.378"; exon_number "11";
chr15	StringTie	exon	20453351	20454115	1000	-	.	gene_id "MSTRG.61381"; transcript_id "MSTRG.61381.378"; exon_number "12";
chr15	StringTie	transcript	20434004	20453762	1000	-	.	gene_id "MSTRG.61381"; transcript_id "MSTRG.61381.379";
chr15	StringTie	exon	20434004	20434073	1000	-	.	gene_id "MSTRG.61381"; transcript_id "MSTRG.61381.379"; exon_number "1";
chr15	StringTie	exon	20435849	20435992	1000	-	.	gene_id "MSTRG.61381"; transcript_id "MSTRG.61381.379"; exon_number "2";
chr15	StringTie	exon	20437294	20437432	1000	-	.	gene_id "MSTRG.61381"; transcript_id "MSTRG.61381.379"; exon_number "3";
chr15	StringTie	exon	20438592	20438822	1000	-	.	gene_id "MSTRG.61381"; transcript_id "MSTRG.61381.379"; exon_number "4";
chr15	StringTie	exon	20438927	20439655	1000	-	.	gene_id "MSTRG.61381"; transcript_id "MSTRG.61381.379"; exon_number "5";
chr15	StringTie	exon	20440474	20440642	1000	-	.	gene_id "MSTRG.61381"; transcript_id "MSTRG.61381.379"; exon_number "6";
chr15	StringTie	exon	20443339	20443518	1000	-	.	gene_id "MSTRG.61381"; transcript_id "MSTRG.61381.379"; exon_number "7";
chr15	StringTie	exon	20444227	20444419	1000	-	.	gene_id "MSTRG.61381"; transcript_id "MSTRG.61381.379"; exon_number "8";
chr15	StringTie	exon	20445885	20446046	1000	-	.	gene_id "MSTRG.61381"; transcript_id "MSTRG.61381.379"; exon_number "9";
chr15	StringTie	exon	20452368	20452588	1000	-	.	gene_id "MSTRG.61381"; transcript_id "MSTRG.61381.379"; exon_number "10";
chr15	StringTie	exon	20453351	20453762	1000	-	.	gene_id "MSTRG.61381"; transcript_id "MSTRG.61381.379"; exon_number "11";
chr15	StringTie	transcript	20378566	20454012	1000	-	.	gene_id "MSTRG.61381"; transcript_id "MSTRG.61381.38";
chr15	StringTie	exon	20378566	20383456	1000	-	.	gene_id "MSTRG.61381"; transcript_id "MSTRG.61381.38"; exon_number "1";
chr15	StringTie	exon	20431093	20431235	1000	-	.	gene_id "MSTRG.61381"; transcript_id "MSTRG.61381.38"; exon_number "2";
chr15	StringTie	exon	20435849	20435992	1000	-	.	gene_id "MSTRG.61381"; transcript_id "MSTRG.61381.38"; exon_number "3";
chr15	StringTie	exon	20437294	20437432	1000	-	.	gene_id "MSTRG.61381"; transcript_id "MSTRG.61381.38"; exon_number "4";
chr15	StringTie	exon	20438592	20438822	1000	-	.	gene_id "MSTRG.61381"; transcript_id "MSTRG.61381.38"; exon_number "5";
chr15	StringTie	exon	20438927	20439321	1000	-	.	gene_id "MSTRG.61381"; transcript_id "MSTRG.61381.38"; exon_number "6";
chr15	StringTie	exon	20439384	20439655	1000	-	.	gene_id "MSTRG.61381"; transcript_id "MSTRG.61381.38"; exon_number "7";
chr15	StringTie	exon	20440474	20440642	1000	-	.	gene_id "MSTRG.61381"; transcript_id "MSTRG.61381.38"; exon_number "8";
chr15	StringTie	exon	20443371	20443521	1000	-	.	gene_id "MSTRG.61381"; transcript_id "MSTRG.61381.38"; exon_number "9";
chr15	StringTie	exon	20444227	20444419	1000	-	.	gene_id "MSTRG.61381"; transcript_id "MSTRG.61381.38"; exon_number "10";
chr15	StringTie	exon	20445859	20446046	1000	-	.	gene_id "MSTRG.61381"; transcript_id "MSTRG.61381.38"; exon_number "11";
chr15	StringTie	exon	20452368	20452588	1000	-	.	gene_id "MSTRG.61381"; transcript_id "MSTRG.61381.38"; exon_number "12";
chr15	StringTie	exon	20453351	20453502	1000	-	.	gene_id "MSTRG.61381"; transcript_id "MSTRG.61381.38"; exon_number "13";
chr15	StringTie	exon	20453620	20453762	1000	-	.	gene_id "MSTRG.61381"; transcript_id "MSTRG.61381.38"; exon_number "14";
chr15	StringTie	exon	20453840	20454012	1000	-	.	gene_id "MSTRG.61381"; transcript_id "MSTRG.61381.38"; exon_number "15";
chr15	StringTie	transcript	20434004	20454010	1000	-	.	gene_id "MSTRG.61381"; transcript_id "MSTRG.61381.380";
chr15	StringTie	exon	20434004	20434073	1000	-	.	gene_id "MSTRG.61381"; transcript_id "MSTRG.61381.380"; exon_number "1";
chr15	StringTie	exon	20435849	20435992	1000	-	.	gene_id "MSTRG.61381"; transcript_id "MSTRG.61381.380"; exon_number "2";
chr15	StringTie	exon	20437294	20437432	1000	-	.	gene_id "MSTRG.61381"; transcript_id "MSTRG.61381.380"; exon_number "3";
chr15	StringTie	exon	20438592	20438822	1000	-	.	gene_id "MSTRG.61381"; transcript_id "MSTRG.61381.380"; exon_number "4";
chr15	StringTie	exon	20438927	20439123	1000	-	.	gene_id "MSTRG.61381"; transcript_id "MSTRG.61381.380"; exon_number "5";
chr15	StringTie	exon	20439508	20439655	1000	-	.	gene_id "MSTRG.61381"; transcript_id "MSTRG.61381.380"; exon_number "6";
chr15	StringTie	exon	20440474	20440642	1000	-	.	gene_id "MSTRG.61381"; transcript_id "MSTRG.61381.380"; exon_number "7";
chr15	StringTie	exon	20443371	20443521	1000	-	.	gene_id "MSTRG.61381"; transcript_id "MSTRG.61381.380"; exon_number "8";
chr15	StringTie	exon	20444227	20444419	1000	-	.	gene_id "MSTRG.61381"; transcript_id "MSTRG.61381.380"; exon_number "9";
chr15	StringTie	exon	20445859	20446046	1000	-	.	gene_id "MSTRG.61381"; transcript_id "MSTRG.61381.380"; exon_number "10";
chr15	StringTie	exon	20452368	20452443	1000	-	.	gene_id "MSTRG.61381"; transcript_id "MSTRG.61381.380"; exon_number "11";
chr15	StringTie	exon	20453351	20454010	1000	-	.	gene_id "MSTRG.61381"; transcript_id "MSTRG.61381.380"; exon_number "12";
chr15	StringTie	transcript	20434004	20454032	1000	-	.	gene_id "MSTRG.61381"; transcript_id "MSTRG.61381.381";
chr15	StringTie	exon	20434004	20434073	1000	-	.	gene_id "MSTRG.61381"; transcript_id "MSTRG.61381.381"; exon_number "1";
chr15	StringTie	exon	20435849	20435992	1000	-	.	gene_id "MSTRG.61381"; transcript_id "MSTRG.61381.381"; exon_number "2";
chr15	StringTie	exon	20437294	20437432	1000	-	.	gene_id "MSTRG.61381"; transcript_id "MSTRG.61381.381"; exon_number "3";
chr15	StringTie	exon	20438592	20438822	1000	-	.	gene_id "MSTRG.61381"; transcript_id "MSTRG.61381.381"; exon_number "4";
chr15	StringTie	exon	20438927	20439655	1000	-	.	gene_id "MSTRG.61381"; transcript_id "MSTRG.61381.381"; exon_number "5";
chr15	StringTie	exon	20440474	20440642	1000	-	.	gene_id "MSTRG.61381"; transcript_id "MSTRG.61381.381"; exon_number "6";
chr15	StringTie	exon	20443339	20443521	1000	-	.	gene_id "MSTRG.61381"; transcript_id "MSTRG.61381.381"; exon_number "7";
chr15	StringTie	exon	20444227	20444419	1000	-	.	gene_id "MSTRG.61381"; transcript_id "MSTRG.61381.381"; exon_number "8";
chr15	StringTie	exon	20445885	20446046	1000	-	.	gene_id "MSTRG.61381"; transcript_id "MSTRG.61381.381"; exon_number "9";
chr15	StringTie	exon	20452368	20452588	1000	-	.	gene_id "MSTRG.61381"; transcript_id "MSTRG.61381.381"; exon_number "10";
chr15	StringTie	exon	20453351	20453502	1000	-	.	gene_id "MSTRG.61381"; transcript_id "MSTRG.61381.381"; exon_number "11";
chr15	StringTie	exon	20453613	20454032	1000	-	.	gene_id "MSTRG.61381"; transcript_id "MSTRG.61381.381"; exon_number "12";
chr15	StringTie	transcript	20434004	20454010	1000	-	.	gene_id "MSTRG.61381"; transcript_id "MSTRG.61381.382";
chr15	StringTie	exon	20434004	20434073	1000	-	.	gene_id "MSTRG.61381"; transcript_id "MSTRG.61381.382"; exon_number "1";
chr15	StringTie	exon	20435849	20435992	1000	-	.	gene_id "MSTRG.61381"; transcript_id "MSTRG.61381.382"; exon_number "2";
chr15	StringTie	exon	20437294	20437432	1000	-	.	gene_id "MSTRG.61381"; transcript_id "MSTRG.61381.382"; exon_number "3";
chr15	StringTie	exon	20438592	20438822	1000	-	.	gene_id "MSTRG.61381"; transcript_id "MSTRG.61381.382"; exon_number "4";
chr15	StringTie	exon	20438927	20439123	1000	-	.	gene_id "MSTRG.61381"; transcript_id "MSTRG.61381.382"; exon_number "5";
chr15	StringTie	exon	20439508	20439655	1000	-	.	gene_id "MSTRG.61381"; transcript_id "MSTRG.61381.382"; exon_number "6";
chr15	StringTie	exon	20440474	20440642	1000	-	.	gene_id "MSTRG.61381"; transcript_id "MSTRG.61381.382"; exon_number "7";
chr15	StringTie	exon	20443371	20443521	1000	-	.	gene_id "MSTRG.61381"; transcript_id "MSTRG.61381.382"; exon_number "8";
chr15	StringTie	exon	20444227	20444419	1000	-	.	gene_id "MSTRG.61381"; transcript_id "MSTRG.61381.382"; exon_number "9";
chr15	StringTie	exon	20445859	20446046	1000	-	.	gene_id "MSTRG.61381"; transcript_id "MSTRG.61381.382"; exon_number "10";
chr15	StringTie	exon	20452368	20452579	1000	-	.	gene_id "MSTRG.61381"; transcript_id "MSTRG.61381.382"; exon_number "11";
chr15	StringTie	exon	20453351	20453502	1000	-	.	gene_id "MSTRG.61381"; transcript_id "MSTRG.61381.382"; exon_number "12";
chr15	StringTie	exon	20453613	20453762	1000	-	.	gene_id "MSTRG.61381"; transcript_id "MSTRG.61381.382"; exon_number "13";
chr15	StringTie	exon	20453840	20454010	1000	-	.	gene_id "MSTRG.61381"; transcript_id "MSTRG.61381.382"; exon_number "14";
chr15	StringTie	transcript	20434004	20454008	1000	-	.	gene_id "MSTRG.61381"; transcript_id "MSTRG.61381.383";
chr15	StringTie	exon	20434004	20434073	1000	-	.	gene_id "MSTRG.61381"; transcript_id "MSTRG.61381.383"; exon_number "1";
chr15	StringTie	exon	20435849	20435992	1000	-	.	gene_id "MSTRG.61381"; transcript_id "MSTRG.61381.383"; exon_number "2";
chr15	StringTie	exon	20437294	20437432	1000	-	.	gene_id "MSTRG.61381"; transcript_id "MSTRG.61381.383"; exon_number "3";
chr15	StringTie	exon	20438592	20438822	1000	-	.	gene_id "MSTRG.61381"; transcript_id "MSTRG.61381.383"; exon_number "4";
chr15	StringTie	exon	20438927	20439259	1000	-	.	gene_id "MSTRG.61381"; transcript_id "MSTRG.61381.383"; exon_number "5";
chr15	StringTie	exon	20439322	20439383	1000	-	.	gene_id "MSTRG.61381"; transcript_id "MSTRG.61381.383"; exon_number "6";
chr15	StringTie	exon	20439446	20439655	1000	-	.	gene_id "MSTRG.61381"; transcript_id "MSTRG.61381.383"; exon_number "7";
chr15	StringTie	exon	20440474	20440642	1000	-	.	gene_id "MSTRG.61381"; transcript_id "MSTRG.61381.383"; exon_number "8";
chr15	StringTie	exon	20443371	20443521	1000	-	.	gene_id "MSTRG.61381"; transcript_id "MSTRG.61381.383"; exon_number "9";
chr15	StringTie	exon	20444227	20444419	1000	-	.	gene_id "MSTRG.61381"; transcript_id "MSTRG.61381.383"; exon_number "10";
chr15	StringTie	exon	20445859	20446046	1000	-	.	gene_id "MSTRG.61381"; transcript_id "MSTRG.61381.383"; exon_number "11";
chr15	StringTie	exon	20452368	20452588	1000	-	.	gene_id "MSTRG.61381"; transcript_id "MSTRG.61381.383"; exon_number "12";
chr15	StringTie	exon	20453351	20453502	1000	-	.	gene_id "MSTRG.61381"; transcript_id "MSTRG.61381.383"; exon_number "13";
chr15	StringTie	exon	20453620	20454008	1000	-	.	gene_id "MSTRG.61381"; transcript_id "MSTRG.61381.383"; exon_number "14";
chr15	StringTie	transcript	20434005	20454697	1000	-	.	gene_id "MSTRG.61381"; transcript_id "MSTRG.61381.384";
chr15	StringTie	exon	20434005	20434073	1000	-	.	gene_id "MSTRG.61381"; transcript_id "MSTRG.61381.384"; exon_number "1";
chr15	StringTie	exon	20435849	20435992	1000	-	.	gene_id "MSTRG.61381"; transcript_id "MSTRG.61381.384"; exon_number "2";
chr15	StringTie	exon	20437294	20437432	1000	-	.	gene_id "MSTRG.61381"; transcript_id "MSTRG.61381.384"; exon_number "3";
chr15	StringTie	exon	20438592	20438822	1000	-	.	gene_id "MSTRG.61381"; transcript_id "MSTRG.61381.384"; exon_number "4";
chr15	StringTie	exon	20438927	20439321	1000	-	.	gene_id "MSTRG.61381"; transcript_id "MSTRG.61381.384"; exon_number "5";
chr15	StringTie	exon	20439384	20439655	1000	-	.	gene_id "MSTRG.61381"; transcript_id "MSTRG.61381.384"; exon_number "6";
chr15	StringTie	exon	20440474	20440642	1000	-	.	gene_id "MSTRG.61381"; transcript_id "MSTRG.61381.384"; exon_number "7";
chr15	StringTie	exon	20443339	20443518	1000	-	.	gene_id "MSTRG.61381"; transcript_id "MSTRG.61381.384"; exon_number "8";
chr15	StringTie	exon	20444227	20444419	1000	-	.	gene_id "MSTRG.61381"; transcript_id "MSTRG.61381.384"; exon_number "9";
chr15	StringTie	exon	20445859	20446046	1000	-	.	gene_id "MSTRG.61381"; transcript_id "MSTRG.61381.384"; exon_number "10";
chr15	StringTie	exon	20452368	20452588	1000	-	.	gene_id "MSTRG.61381"; transcript_id "MSTRG.61381.384"; exon_number "11";
chr15	StringTie	exon	20453351	20453502	1000	-	.	gene_id "MSTRG.61381"; transcript_id "MSTRG.61381.384"; exon_number "12";
chr15	StringTie	exon	20453613	20453762	1000	-	.	gene_id "MSTRG.61381"; transcript_id "MSTRG.61381.384"; exon_number "13";
chr15	StringTie	exon	20453840	20454010	1000	-	.	gene_id "MSTRG.61381"; transcript_id "MSTRG.61381.384"; exon_number "14";
chr15	StringTie	exon	20454540	20454697	1000	-	.	gene_id "MSTRG.61381"; transcript_id "MSTRG.61381.384"; exon_number "15";
chr15	StringTie	transcript	20434014	20454086	1000	-	.	gene_id "MSTRG.61381"; transcript_id "MSTRG.61381.385";
chr15	StringTie	exon	20434014	20434073	1000	-	.	gene_id "MSTRG.61381"; transcript_id "MSTRG.61381.385"; exon_number "1";
chr15	StringTie	exon	20435849	20435992	1000	-	.	gene_id "MSTRG.61381"; transcript_id "MSTRG.61381.385"; exon_number "2";
chr15	StringTie	exon	20437294	20437432	1000	-	.	gene_id "MSTRG.61381"; transcript_id "MSTRG.61381.385"; exon_number "3";
chr15	StringTie	exon	20438592	20438822	1000	-	.	gene_id "MSTRG.61381"; transcript_id "MSTRG.61381.385"; exon_number "4";
chr15	StringTie	exon	20438927	20439259	1000	-	.	gene_id "MSTRG.61381"; transcript_id "MSTRG.61381.385"; exon_number "5";
chr15	StringTie	exon	20439322	20439383	1000	-	.	gene_id "MSTRG.61381"; transcript_id "MSTRG.61381.385"; exon_number "6";
chr15	StringTie	exon	20439446	20439655	1000	-	.	gene_id "MSTRG.61381"; transcript_id "MSTRG.61381.385"; exon_number "7";
chr15	StringTie	exon	20440474	20440642	1000	-	.	gene_id "MSTRG.61381"; transcript_id "MSTRG.61381.385"; exon_number "8";
chr15	StringTie	exon	20443371	20443521	1000	-	.	gene_id "MSTRG.61381"; transcript_id "MSTRG.61381.385"; exon_number "9";
chr15	StringTie	exon	20444227	20444419	1000	-	.	gene_id "MSTRG.61381"; transcript_id "MSTRG.61381.385"; exon_number "10";
chr15	StringTie	exon	20445859	20446046	1000	-	.	gene_id "MSTRG.61381"; transcript_id "MSTRG.61381.385"; exon_number "11";
chr15	StringTie	exon	20452368	20452559	1000	-	.	gene_id "MSTRG.61381"; transcript_id "MSTRG.61381.385"; exon_number "12";
chr15	StringTie	exon	20453351	20453502	1000	-	.	gene_id "MSTRG.61381"; transcript_id "MSTRG.61381.385"; exon_number "13";
chr15	StringTie	exon	20453613	20454086	1000	-	.	gene_id "MSTRG.61381"; transcript_id "MSTRG.61381.385"; exon_number "14";
chr15	StringTie	transcript	20434014	20453506	1000	-	.	gene_id "MSTRG.61381"; transcript_id "MSTRG.61381.386";
chr15	StringTie	exon	20434014	20434073	1000	-	.	gene_id "MSTRG.61381"; transcript_id "MSTRG.61381.386"; exon_number "1";
chr15	StringTie	exon	20435849	20435992	1000	-	.	gene_id "MSTRG.61381"; transcript_id "MSTRG.61381.386"; exon_number "2";
chr15	StringTie	exon	20437294	20438485	1000	-	.	gene_id "MSTRG.61381"; transcript_id "MSTRG.61381.386"; exon_number "3";
chr15	StringTie	exon	20438592	20438822	1000	-	.	gene_id "MSTRG.61381"; transcript_id "MSTRG.61381.386"; exon_number "4";
chr15	StringTie	exon	20438927	20439655	1000	-	.	gene_id "MSTRG.61381"; transcript_id "MSTRG.61381.386"; exon_number "5";
chr15	StringTie	exon	20440474	20440642	1000	-	.	gene_id "MSTRG.61381"; transcript_id "MSTRG.61381.386"; exon_number "6";
chr15	StringTie	exon	20443339	20443518	1000	-	.	gene_id "MSTRG.61381"; transcript_id "MSTRG.61381.386"; exon_number "7";
chr15	StringTie	exon	20444227	20444419	1000	-	.	gene_id "MSTRG.61381"; transcript_id "MSTRG.61381.386"; exon_number "8";
chr15	StringTie	exon	20445859	20446046	1000	-	.	gene_id "MSTRG.61381"; transcript_id "MSTRG.61381.386"; exon_number "9";
chr15	StringTie	exon	20452368	20452588	1000	-	.	gene_id "MSTRG.61381"; transcript_id "MSTRG.61381.386"; exon_number "10";
chr15	StringTie	exon	20453351	20453506	1000	-	.	gene_id "MSTRG.61381"; transcript_id "MSTRG.61381.386"; exon_number "11";
chr15	StringTie	transcript	20434014	20453762	1000	-	.	gene_id "MSTRG.61381"; transcript_id "MSTRG.61381.387";
chr15	StringTie	exon	20434014	20434073	1000	-	.	gene_id "MSTRG.61381"; transcript_id "MSTRG.61381.387"; exon_number "1";
chr15	StringTie	exon	20435849	20435992	1000	-	.	gene_id "MSTRG.61381"; transcript_id "MSTRG.61381.387"; exon_number "2";
chr15	StringTie	exon	20437294	20437432	1000	-	.	gene_id "MSTRG.61381"; transcript_id "MSTRG.61381.387"; exon_number "3";
chr15	StringTie	exon	20438592	20438822	1000	-	.	gene_id "MSTRG.61381"; transcript_id "MSTRG.61381.387"; exon_number "4";
chr15	StringTie	exon	20438988	20439655	1000	-	.	gene_id "MSTRG.61381"; transcript_id "MSTRG.61381.387"; exon_number "5";
chr15	StringTie	exon	20440474	20440642	1000	-	.	gene_id "MSTRG.61381"; transcript_id "MSTRG.61381.387"; exon_number "6";
chr15	StringTie	exon	20443371	20443521	1000	-	.	gene_id "MSTRG.61381"; transcript_id "MSTRG.61381.387"; exon_number "7";
chr15	StringTie	exon	20444227	20444419	1000	-	.	gene_id "MSTRG.61381"; transcript_id "MSTRG.61381.387"; exon_number "8";
chr15	StringTie	exon	20445859	20446046	1000	-	.	gene_id "MSTRG.61381"; transcript_id "MSTRG.61381.387"; exon_number "9";
chr15	StringTie	exon	20452368	20452588	1000	-	.	gene_id "MSTRG.61381"; transcript_id "MSTRG.61381.387"; exon_number "10";
chr15	StringTie	exon	20453351	20453762	1000	-	.	gene_id "MSTRG.61381"; transcript_id "MSTRG.61381.387"; exon_number "11";
chr15	StringTie	transcript	20434014	20453503	1000	-	.	gene_id "MSTRG.61381"; transcript_id "MSTRG.61381.388";
chr15	StringTie	exon	20434014	20434073	1000	-	.	gene_id "MSTRG.61381"; transcript_id "MSTRG.61381.388"; exon_number "1";
chr15	StringTie	exon	20435849	20435992	1000	-	.	gene_id "MSTRG.61381"; transcript_id "MSTRG.61381.388"; exon_number "2";
chr15	StringTie	exon	20437294	20437432	1000	-	.	gene_id "MSTRG.61381"; transcript_id "MSTRG.61381.388"; exon_number "3";
chr15	StringTie	exon	20438355	20438822	1000	-	.	gene_id "MSTRG.61381"; transcript_id "MSTRG.61381.388"; exon_number "4";
chr15	StringTie	exon	20438927	20439655	1000	-	.	gene_id "MSTRG.61381"; transcript_id "MSTRG.61381.388"; exon_number "5";
chr15	StringTie	exon	20440474	20440642	1000	-	.	gene_id "MSTRG.61381"; transcript_id "MSTRG.61381.388"; exon_number "6";
chr15	StringTie	exon	20443371	20443521	1000	-	.	gene_id "MSTRG.61381"; transcript_id "MSTRG.61381.388"; exon_number "7";
chr15	StringTie	exon	20444227	20444419	1000	-	.	gene_id "MSTRG.61381"; transcript_id "MSTRG.61381.388"; exon_number "8";
chr15	StringTie	exon	20445859	20446046	1000	-	.	gene_id "MSTRG.61381"; transcript_id "MSTRG.61381.388"; exon_number "9";
chr15	StringTie	exon	20452368	20452588	1000	-	.	gene_id "MSTRG.61381"; transcript_id "MSTRG.61381.388"; exon_number "10";
chr15	StringTie	exon	20453351	20453503	1000	-	.	gene_id "MSTRG.61381"; transcript_id "MSTRG.61381.388"; exon_number "11";
chr15	StringTie	transcript	20434014	20453506	1000	-	.	gene_id "MSTRG.61381"; transcript_id "MSTRG.61381.389";
chr15	StringTie	exon	20434014	20434073	1000	-	.	gene_id "MSTRG.61381"; transcript_id "MSTRG.61381.389"; exon_number "1";
chr15	StringTie	exon	20435849	20435992	1000	-	.	gene_id "MSTRG.61381"; transcript_id "MSTRG.61381.389"; exon_number "2";
chr15	StringTie	exon	20437294	20437432	1000	-	.	gene_id "MSTRG.61381"; transcript_id "MSTRG.61381.389"; exon_number "3";
chr15	StringTie	exon	20438588	20438822	1000	-	.	gene_id "MSTRG.61381"; transcript_id "MSTRG.61381.389"; exon_number "4";
chr15	StringTie	exon	20438927	20439655	1000	-	.	gene_id "MSTRG.61381"; transcript_id "MSTRG.61381.389"; exon_number "5";
chr15	StringTie	exon	20440474	20440642	1000	-	.	gene_id "MSTRG.61381"; transcript_id "MSTRG.61381.389"; exon_number "6";
chr15	StringTie	exon	20443371	20443518	1000	-	.	gene_id "MSTRG.61381"; transcript_id "MSTRG.61381.389"; exon_number "7";
chr15	StringTie	exon	20444227	20444419	1000	-	.	gene_id "MSTRG.61381"; transcript_id "MSTRG.61381.389"; exon_number "8";
chr15	StringTie	exon	20445885	20446046	1000	-	.	gene_id "MSTRG.61381"; transcript_id "MSTRG.61381.389"; exon_number "9";
chr15	StringTie	exon	20452368	20452588	1000	-	.	gene_id "MSTRG.61381"; transcript_id "MSTRG.61381.389"; exon_number "10";
chr15	StringTie	exon	20453351	20453506	1000	-	.	gene_id "MSTRG.61381"; transcript_id "MSTRG.61381.389"; exon_number "11";
chr15	StringTie	transcript	20378627	20453763	1000	-	.	gene_id "MSTRG.61381"; transcript_id "MSTRG.61381.39";
chr15	StringTie	exon	20378627	20383456	1000	-	.	gene_id "MSTRG.61381"; transcript_id "MSTRG.61381.39"; exon_number "1";
chr15	StringTie	exon	20431093	20431235	1000	-	.	gene_id "MSTRG.61381"; transcript_id "MSTRG.61381.39"; exon_number "2";
chr15	StringTie	exon	20435849	20435992	1000	-	.	gene_id "MSTRG.61381"; transcript_id "MSTRG.61381.39"; exon_number "3";
chr15	StringTie	exon	20437294	20437432	1000	-	.	gene_id "MSTRG.61381"; transcript_id "MSTRG.61381.39"; exon_number "4";
chr15	StringTie	exon	20438592	20438822	1000	-	.	gene_id "MSTRG.61381"; transcript_id "MSTRG.61381.39"; exon_number "5";
chr15	StringTie	exon	20438927	20439655	1000	-	.	gene_id "MSTRG.61381"; transcript_id "MSTRG.61381.39"; exon_number "6";
chr15	StringTie	exon	20440474	20440642	1000	-	.	gene_id "MSTRG.61381"; transcript_id "MSTRG.61381.39"; exon_number "7";
chr15	StringTie	exon	20443371	20443518	1000	-	.	gene_id "MSTRG.61381"; transcript_id "MSTRG.61381.39"; exon_number "8";
chr15	StringTie	exon	20444227	20444419	1000	-	.	gene_id "MSTRG.61381"; transcript_id "MSTRG.61381.39"; exon_number "9";
chr15	StringTie	exon	20445859	20446046	1000	-	.	gene_id "MSTRG.61381"; transcript_id "MSTRG.61381.39"; exon_number "10";
chr15	StringTie	exon	20452368	20452559	1000	-	.	gene_id "MSTRG.61381"; transcript_id "MSTRG.61381.39"; exon_number "11";
chr15	StringTie	exon	20453351	20453763	1000	-	.	gene_id "MSTRG.61381"; transcript_id "MSTRG.61381.39"; exon_number "12";
chr15	StringTie	transcript	20434014	20454012	1000	-	.	gene_id "MSTRG.61381"; transcript_id "MSTRG.61381.390";
chr15	StringTie	exon	20434014	20434073	1000	-	.	gene_id "MSTRG.61381"; transcript_id "MSTRG.61381.390"; exon_number "1";
chr15	StringTie	exon	20435849	20435992	1000	-	.	gene_id "MSTRG.61381"; transcript_id "MSTRG.61381.390"; exon_number "2";
chr15	StringTie	exon	20437294	20438822	1000	-	.	gene_id "MSTRG.61381"; transcript_id "MSTRG.61381.390"; exon_number "3";
chr15	StringTie	exon	20438927	20439655	1000	-	.	gene_id "MSTRG.61381"; transcript_id "MSTRG.61381.390"; exon_number "4";
chr15	StringTie	exon	20440474	20440642	1000	-	.	gene_id "MSTRG.61381"; transcript_id "MSTRG.61381.390"; exon_number "5";
chr15	StringTie	exon	20443339	20443521	1000	-	.	gene_id "MSTRG.61381"; transcript_id "MSTRG.61381.390"; exon_number "6";
chr15	StringTie	exon	20444227	20444419	1000	-	.	gene_id "MSTRG.61381"; transcript_id "MSTRG.61381.390"; exon_number "7";
chr15	StringTie	exon	20445859	20446046	1000	-	.	gene_id "MSTRG.61381"; transcript_id "MSTRG.61381.390"; exon_number "8";
chr15	StringTie	exon	20452368	20452588	1000	-	.	gene_id "MSTRG.61381"; transcript_id "MSTRG.61381.390"; exon_number "9";
chr15	StringTie	exon	20453351	20453502	1000	-	.	gene_id "MSTRG.61381"; transcript_id "MSTRG.61381.390"; exon_number "10";
chr15	StringTie	exon	20453620	20454012	1000	-	.	gene_id "MSTRG.61381"; transcript_id "MSTRG.61381.390"; exon_number "11";
chr15	StringTie	transcript	20434014	20454012	1000	-	.	gene_id "MSTRG.61381"; transcript_id "MSTRG.61381.391";
chr15	StringTie	exon	20434014	20434073	1000	-	.	gene_id "MSTRG.61381"; transcript_id "MSTRG.61381.391"; exon_number "1";
chr15	StringTie	exon	20435849	20435992	1000	-	.	gene_id "MSTRG.61381"; transcript_id "MSTRG.61381.391"; exon_number "2";
chr15	StringTie	exon	20437294	20437432	1000	-	.	gene_id "MSTRG.61381"; transcript_id "MSTRG.61381.391"; exon_number "3";
chr15	StringTie	exon	20438592	20438822	1000	-	.	gene_id "MSTRG.61381"; transcript_id "MSTRG.61381.391"; exon_number "4";
chr15	StringTie	exon	20438927	20439655	1000	-	.	gene_id "MSTRG.61381"; transcript_id "MSTRG.61381.391"; exon_number "5";
chr15	StringTie	exon	20440474	20440642	1000	-	.	gene_id "MSTRG.61381"; transcript_id "MSTRG.61381.391"; exon_number "6";
chr15	StringTie	exon	20443371	20443518	1000	-	.	gene_id "MSTRG.61381"; transcript_id "MSTRG.61381.391"; exon_number "7";
chr15	StringTie	exon	20444227	20444414	1000	-	.	gene_id "MSTRG.61381"; transcript_id "MSTRG.61381.391"; exon_number "8";
chr15	StringTie	exon	20445885	20446046	1000	-	.	gene_id "MSTRG.61381"; transcript_id "MSTRG.61381.391"; exon_number "9";
chr15	StringTie	exon	20452368	20452588	1000	-	.	gene_id "MSTRG.61381"; transcript_id "MSTRG.61381.391"; exon_number "10";
chr15	StringTie	exon	20453351	20453502	1000	-	.	gene_id "MSTRG.61381"; transcript_id "MSTRG.61381.391"; exon_number "11";
chr15	StringTie	exon	20453613	20454012	1000	-	.	gene_id "MSTRG.61381"; transcript_id "MSTRG.61381.391"; exon_number "12";
chr15	StringTie	transcript	20434014	20453762	1000	-	.	gene_id "MSTRG.61381"; transcript_id "MSTRG.61381.392";
chr15	StringTie	exon	20434014	20434073	1000	-	.	gene_id "MSTRG.61381"; transcript_id "MSTRG.61381.392"; exon_number "1";
chr15	StringTie	exon	20435849	20435992	1000	-	.	gene_id "MSTRG.61381"; transcript_id "MSTRG.61381.392"; exon_number "2";
chr15	StringTie	exon	20437294	20437432	1000	-	.	gene_id "MSTRG.61381"; transcript_id "MSTRG.61381.392"; exon_number "3";
chr15	StringTie	exon	20438588	20438822	1000	-	.	gene_id "MSTRG.61381"; transcript_id "MSTRG.61381.392"; exon_number "4";
chr15	StringTie	exon	20438927	20439655	1000	-	.	gene_id "MSTRG.61381"; transcript_id "MSTRG.61381.392"; exon_number "5";
chr15	StringTie	exon	20440474	20440642	1000	-	.	gene_id "MSTRG.61381"; transcript_id "MSTRG.61381.392"; exon_number "6";
chr15	StringTie	exon	20443339	20443518	1000	-	.	gene_id "MSTRG.61381"; transcript_id "MSTRG.61381.392"; exon_number "7";
chr15	StringTie	exon	20444227	20444419	1000	-	.	gene_id "MSTRG.61381"; transcript_id "MSTRG.61381.392"; exon_number "8";
chr15	StringTie	exon	20445859	20446046	1000	-	.	gene_id "MSTRG.61381"; transcript_id "MSTRG.61381.392"; exon_number "9";
chr15	StringTie	exon	20452368	20452588	1000	-	.	gene_id "MSTRG.61381"; transcript_id "MSTRG.61381.392"; exon_number "10";
chr15	StringTie	exon	20453351	20453502	1000	-	.	gene_id "MSTRG.61381"; transcript_id "MSTRG.61381.392"; exon_number "11";
chr15	StringTie	exon	20453613	20453762	1000	-	.	gene_id "MSTRG.61381"; transcript_id "MSTRG.61381.392"; exon_number "12";
chr15	StringTie	transcript	20434014	20454011	1000	-	.	gene_id "MSTRG.61381"; transcript_id "MSTRG.61381.393";
chr15	StringTie	exon	20434014	20434073	1000	-	.	gene_id "MSTRG.61381"; transcript_id "MSTRG.61381.393"; exon_number "1";
chr15	StringTie	exon	20435849	20435992	1000	-	.	gene_id "MSTRG.61381"; transcript_id "MSTRG.61381.393"; exon_number "2";
chr15	StringTie	exon	20437294	20437432	1000	-	.	gene_id "MSTRG.61381"; transcript_id "MSTRG.61381.393"; exon_number "3";
chr15	StringTie	exon	20438592	20438822	1000	-	.	gene_id "MSTRG.61381"; transcript_id "MSTRG.61381.393"; exon_number "4";
chr15	StringTie	exon	20438927	20439655	1000	-	.	gene_id "MSTRG.61381"; transcript_id "MSTRG.61381.393"; exon_number "5";
chr15	StringTie	exon	20440474	20440642	1000	-	.	gene_id "MSTRG.61381"; transcript_id "MSTRG.61381.393"; exon_number "6";
chr15	StringTie	exon	20443339	20443521	1000	-	.	gene_id "MSTRG.61381"; transcript_id "MSTRG.61381.393"; exon_number "7";
chr15	StringTie	exon	20444227	20444419	1000	-	.	gene_id "MSTRG.61381"; transcript_id "MSTRG.61381.393"; exon_number "8";
chr15	StringTie	exon	20445859	20446046	1000	-	.	gene_id "MSTRG.61381"; transcript_id "MSTRG.61381.393"; exon_number "9";
chr15	StringTie	exon	20452368	20452588	1000	-	.	gene_id "MSTRG.61381"; transcript_id "MSTRG.61381.393"; exon_number "10";
chr15	StringTie	exon	20453351	20453502	1000	-	.	gene_id "MSTRG.61381"; transcript_id "MSTRG.61381.393"; exon_number "11";
chr15	StringTie	exon	20453620	20454011	1000	-	.	gene_id "MSTRG.61381"; transcript_id "MSTRG.61381.393"; exon_number "12";
chr15	StringTie	transcript	20434014	20454012	1000	-	.	gene_id "MSTRG.61381"; transcript_id "MSTRG.61381.394";
chr15	StringTie	exon	20434014	20434073	1000	-	.	gene_id "MSTRG.61381"; transcript_id "MSTRG.61381.394"; exon_number "1";
chr15	StringTie	exon	20435849	20435992	1000	-	.	gene_id "MSTRG.61381"; transcript_id "MSTRG.61381.394"; exon_number "2";
chr15	StringTie	exon	20437294	20437432	1000	-	.	gene_id "MSTRG.61381"; transcript_id "MSTRG.61381.394"; exon_number "3";
chr15	StringTie	exon	20438592	20438822	1000	-	.	gene_id "MSTRG.61381"; transcript_id "MSTRG.61381.394"; exon_number "4";
chr15	StringTie	exon	20438927	20439655	1000	-	.	gene_id "MSTRG.61381"; transcript_id "MSTRG.61381.394"; exon_number "5";
chr15	StringTie	exon	20440474	20440642	1000	-	.	gene_id "MSTRG.61381"; transcript_id "MSTRG.61381.394"; exon_number "6";
chr15	StringTie	exon	20443371	20443518	1000	-	.	gene_id "MSTRG.61381"; transcript_id "MSTRG.61381.394"; exon_number "7";
chr15	StringTie	exon	20444227	20444419	1000	-	.	gene_id "MSTRG.61381"; transcript_id "MSTRG.61381.394"; exon_number "8";
chr15	StringTie	exon	20445859	20446046	1000	-	.	gene_id "MSTRG.61381"; transcript_id "MSTRG.61381.394"; exon_number "9";
chr15	StringTie	exon	20452368	20452559	1000	-	.	gene_id "MSTRG.61381"; transcript_id "MSTRG.61381.394"; exon_number "10";
chr15	StringTie	exon	20453351	20453502	1000	-	.	gene_id "MSTRG.61381"; transcript_id "MSTRG.61381.394"; exon_number "11";
chr15	StringTie	exon	20453613	20454012	1000	-	.	gene_id "MSTRG.61381"; transcript_id "MSTRG.61381.394"; exon_number "12";
chr15	StringTie	transcript	20434014	20454040	1000	-	.	gene_id "MSTRG.61381"; transcript_id "MSTRG.61381.395";
chr15	StringTie	exon	20434014	20434073	1000	-	.	gene_id "MSTRG.61381"; transcript_id "MSTRG.61381.395"; exon_number "1";
chr15	StringTie	exon	20435849	20435992	1000	-	.	gene_id "MSTRG.61381"; transcript_id "MSTRG.61381.395"; exon_number "2";
chr15	StringTie	exon	20437294	20438822	1000	-	.	gene_id "MSTRG.61381"; transcript_id "MSTRG.61381.395"; exon_number "3";
chr15	StringTie	exon	20438927	20439655	1000	-	.	gene_id "MSTRG.61381"; transcript_id "MSTRG.61381.395"; exon_number "4";
chr15	StringTie	exon	20440474	20440642	1000	-	.	gene_id "MSTRG.61381"; transcript_id "MSTRG.61381.395"; exon_number "5";
chr15	StringTie	exon	20443371	20443518	1000	-	.	gene_id "MSTRG.61381"; transcript_id "MSTRG.61381.395"; exon_number "6";
chr15	StringTie	exon	20444227	20444419	1000	-	.	gene_id "MSTRG.61381"; transcript_id "MSTRG.61381.395"; exon_number "7";
chr15	StringTie	exon	20445859	20446046	1000	-	.	gene_id "MSTRG.61381"; transcript_id "MSTRG.61381.395"; exon_number "8";
chr15	StringTie	exon	20452368	20452588	1000	-	.	gene_id "MSTRG.61381"; transcript_id "MSTRG.61381.395"; exon_number "9";
chr15	StringTie	exon	20453351	20453502	1000	-	.	gene_id "MSTRG.61381"; transcript_id "MSTRG.61381.395"; exon_number "10";
chr15	StringTie	exon	20453613	20453762	1000	-	.	gene_id "MSTRG.61381"; transcript_id "MSTRG.61381.395"; exon_number "11";
chr15	StringTie	exon	20453840	20454040	1000	-	.	gene_id "MSTRG.61381"; transcript_id "MSTRG.61381.395"; exon_number "12";
chr15	StringTie	transcript	20434014	20453760	1000	-	.	gene_id "MSTRG.61381"; transcript_id "MSTRG.61381.396";
chr15	StringTie	exon	20434014	20434073	1000	-	.	gene_id "MSTRG.61381"; transcript_id "MSTRG.61381.396"; exon_number "1";
chr15	StringTie	exon	20435847	20435992	1000	-	.	gene_id "MSTRG.61381"; transcript_id "MSTRG.61381.396"; exon_number "2";
chr15	StringTie	exon	20437294	20437432	1000	-	.	gene_id "MSTRG.61381"; transcript_id "MSTRG.61381.396"; exon_number "3";
chr15	StringTie	exon	20438592	20438822	1000	-	.	gene_id "MSTRG.61381"; transcript_id "MSTRG.61381.396"; exon_number "4";
chr15	StringTie	exon	20438927	20439383	1000	-	.	gene_id "MSTRG.61381"; transcript_id "MSTRG.61381.396"; exon_number "5";
chr15	StringTie	exon	20439446	20439655	1000	-	.	gene_id "MSTRG.61381"; transcript_id "MSTRG.61381.396"; exon_number "6";
chr15	StringTie	exon	20440474	20440642	1000	-	.	gene_id "MSTRG.61381"; transcript_id "MSTRG.61381.396"; exon_number "7";
chr15	StringTie	exon	20443371	20443521	1000	-	.	gene_id "MSTRG.61381"; transcript_id "MSTRG.61381.396"; exon_number "8";
chr15	StringTie	exon	20444227	20444419	1000	-	.	gene_id "MSTRG.61381"; transcript_id "MSTRG.61381.396"; exon_number "9";
chr15	StringTie	exon	20445859	20446039	1000	-	.	gene_id "MSTRG.61381"; transcript_id "MSTRG.61381.396"; exon_number "10";
chr15	StringTie	exon	20452368	20452559	1000	-	.	gene_id "MSTRG.61381"; transcript_id "MSTRG.61381.396"; exon_number "11";
chr15	StringTie	exon	20453351	20453502	1000	-	.	gene_id "MSTRG.61381"; transcript_id "MSTRG.61381.396"; exon_number "12";
chr15	StringTie	exon	20453613	20453760	1000	-	.	gene_id "MSTRG.61381"; transcript_id "MSTRG.61381.396"; exon_number "13";
chr15	StringTie	transcript	20434014	20453765	1000	-	.	gene_id "MSTRG.61381"; transcript_id "MSTRG.61381.397";
chr15	StringTie	exon	20434014	20434073	1000	-	.	gene_id "MSTRG.61381"; transcript_id "MSTRG.61381.397"; exon_number "1";
chr15	StringTie	exon	20435849	20435992	1000	-	.	gene_id "MSTRG.61381"; transcript_id "MSTRG.61381.397"; exon_number "2";
chr15	StringTie	exon	20437294	20437432	1000	-	.	gene_id "MSTRG.61381"; transcript_id "MSTRG.61381.397"; exon_number "3";
chr15	StringTie	exon	20438592	20438822	1000	-	.	gene_id "MSTRG.61381"; transcript_id "MSTRG.61381.397"; exon_number "4";
chr15	StringTie	exon	20438927	20439123	1000	-	.	gene_id "MSTRG.61381"; transcript_id "MSTRG.61381.397"; exon_number "5";
chr15	StringTie	exon	20439508	20439655	1000	-	.	gene_id "MSTRG.61381"; transcript_id "MSTRG.61381.397"; exon_number "6";
chr15	StringTie	exon	20440474	20440642	1000	-	.	gene_id "MSTRG.61381"; transcript_id "MSTRG.61381.397"; exon_number "7";
chr15	StringTie	exon	20443371	20443521	1000	-	.	gene_id "MSTRG.61381"; transcript_id "MSTRG.61381.397"; exon_number "8";
chr15	StringTie	exon	20444227	20444419	1000	-	.	gene_id "MSTRG.61381"; transcript_id "MSTRG.61381.397"; exon_number "9";
chr15	StringTie	exon	20445885	20446046	1000	-	.	gene_id "MSTRG.61381"; transcript_id "MSTRG.61381.397"; exon_number "10";
chr15	StringTie	exon	20452368	20452588	1000	-	.	gene_id "MSTRG.61381"; transcript_id "MSTRG.61381.397"; exon_number "11";
chr15	StringTie	exon	20453351	20453502	1000	-	.	gene_id "MSTRG.61381"; transcript_id "MSTRG.61381.397"; exon_number "12";
chr15	StringTie	exon	20453613	20453765	1000	-	.	gene_id "MSTRG.61381"; transcript_id "MSTRG.61381.397"; exon_number "13";
chr15	StringTie	transcript	20434014	20454011	1000	-	.	gene_id "MSTRG.61381"; transcript_id "MSTRG.61381.398";
chr15	StringTie	exon	20434014	20434073	1000	-	.	gene_id "MSTRG.61381"; transcript_id "MSTRG.61381.398"; exon_number "1";
chr15	StringTie	exon	20435849	20435992	1000	-	.	gene_id "MSTRG.61381"; transcript_id "MSTRG.61381.398"; exon_number "2";
chr15	StringTie	exon	20437294	20437432	1000	-	.	gene_id "MSTRG.61381"; transcript_id "MSTRG.61381.398"; exon_number "3";
chr15	StringTie	exon	20438592	20438822	1000	-	.	gene_id "MSTRG.61381"; transcript_id "MSTRG.61381.398"; exon_number "4";
chr15	StringTie	exon	20438927	20439321	1000	-	.	gene_id "MSTRG.61381"; transcript_id "MSTRG.61381.398"; exon_number "5";
chr15	StringTie	exon	20439384	20439655	1000	-	.	gene_id "MSTRG.61381"; transcript_id "MSTRG.61381.398"; exon_number "6";
chr15	StringTie	exon	20440474	20440642	1000	-	.	gene_id "MSTRG.61381"; transcript_id "MSTRG.61381.398"; exon_number "7";
chr15	StringTie	exon	20443371	20443521	1000	-	.	gene_id "MSTRG.61381"; transcript_id "MSTRG.61381.398"; exon_number "8";
chr15	StringTie	exon	20444227	20444419	1000	-	.	gene_id "MSTRG.61381"; transcript_id "MSTRG.61381.398"; exon_number "9";
chr15	StringTie	exon	20445885	20446046	1000	-	.	gene_id "MSTRG.61381"; transcript_id "MSTRG.61381.398"; exon_number "10";
chr15	StringTie	exon	20452368	20452588	1000	-	.	gene_id "MSTRG.61381"; transcript_id "MSTRG.61381.398"; exon_number "11";
chr15	StringTie	exon	20453351	20453502	1000	-	.	gene_id "MSTRG.61381"; transcript_id "MSTRG.61381.398"; exon_number "12";
chr15	StringTie	exon	20453613	20454011	1000	-	.	gene_id "MSTRG.61381"; transcript_id "MSTRG.61381.398"; exon_number "13";
chr15	StringTie	transcript	20434014	20454008	1000	-	.	gene_id "MSTRG.61381"; transcript_id "MSTRG.61381.399";
chr15	StringTie	exon	20434014	20434073	1000	-	.	gene_id "MSTRG.61381"; transcript_id "MSTRG.61381.399"; exon_number "1";
chr15	StringTie	exon	20435849	20435992	1000	-	.	gene_id "MSTRG.61381"; transcript_id "MSTRG.61381.399"; exon_number "2";
chr15	StringTie	exon	20437294	20437432	1000	-	.	gene_id "MSTRG.61381"; transcript_id "MSTRG.61381.399"; exon_number "3";
chr15	StringTie	exon	20438592	20438822	1000	-	.	gene_id "MSTRG.61381"; transcript_id "MSTRG.61381.399"; exon_number "4";
chr15	StringTie	exon	20438927	20439321	1000	-	.	gene_id "MSTRG.61381"; transcript_id "MSTRG.61381.399"; exon_number "5";
chr15	StringTie	exon	20439384	20439655	1000	-	.	gene_id "MSTRG.61381"; transcript_id "MSTRG.61381.399"; exon_number "6";
chr15	StringTie	exon	20440474	20440642	1000	-	.	gene_id "MSTRG.61381"; transcript_id "MSTRG.61381.399"; exon_number "7";
chr15	StringTie	exon	20443371	20443521	1000	-	.	gene_id "MSTRG.61381"; transcript_id "MSTRG.61381.399"; exon_number "8";
chr15	StringTie	exon	20444227	20444419	1000	-	.	gene_id "MSTRG.61381"; transcript_id "MSTRG.61381.399"; exon_number "9";
chr15	StringTie	exon	20445885	20446046	1000	-	.	gene_id "MSTRG.61381"; transcript_id "MSTRG.61381.399"; exon_number "10";
chr15	StringTie	exon	20452368	20452588	1000	-	.	gene_id "MSTRG.61381"; transcript_id "MSTRG.61381.399"; exon_number "11";
chr15	StringTie	exon	20453351	20453502	1000	-	.	gene_id "MSTRG.61381"; transcript_id "MSTRG.61381.399"; exon_number "12";
chr15	StringTie	exon	20453620	20454008	1000	-	.	gene_id "MSTRG.61381"; transcript_id "MSTRG.61381.399"; exon_number "13";
chr15	StringTie	transcript	20368923	20386706	1000	-	.	gene_id "MSTRG.61381"; transcript_id "MSTRG.61381.4";
chr15	StringTie	exon	20368923	20383456	1000	-	.	gene_id "MSTRG.61381"; transcript_id "MSTRG.61381.4"; exon_number "1";
chr15	StringTie	exon	20386639	20386706	1000	-	.	gene_id "MSTRG.61381"; transcript_id "MSTRG.61381.4"; exon_number "2";
chr15	StringTie	transcript	20378654	20454697	1000	-	.	gene_id "MSTRG.61381"; transcript_id "MSTRG.61381.40";
chr15	StringTie	exon	20378654	20383456	1000	-	.	gene_id "MSTRG.61381"; transcript_id "MSTRG.61381.40"; exon_number "1";
chr15	StringTie	exon	20387307	20387488	1000	-	.	gene_id "MSTRG.61381"; transcript_id "MSTRG.61381.40"; exon_number "2";
chr15	StringTie	exon	20407572	20407617	1000	-	.	gene_id "MSTRG.61381"; transcript_id "MSTRG.61381.40"; exon_number "3";
chr15	StringTie	exon	20431093	20431235	1000	-	.	gene_id "MSTRG.61381"; transcript_id "MSTRG.61381.40"; exon_number "4";
chr15	StringTie	exon	20435849	20435992	1000	-	.	gene_id "MSTRG.61381"; transcript_id "MSTRG.61381.40"; exon_number "5";
chr15	StringTie	exon	20437294	20437432	1000	-	.	gene_id "MSTRG.61381"; transcript_id "MSTRG.61381.40"; exon_number "6";
chr15	StringTie	exon	20438592	20438822	1000	-	.	gene_id "MSTRG.61381"; transcript_id "MSTRG.61381.40"; exon_number "7";
chr15	StringTie	exon	20438927	20439321	1000	-	.	gene_id "MSTRG.61381"; transcript_id "MSTRG.61381.40"; exon_number "8";
chr15	StringTie	exon	20439384	20439655	1000	-	.	gene_id "MSTRG.61381"; transcript_id "MSTRG.61381.40"; exon_number "9";
chr15	StringTie	exon	20440474	20440642	1000	-	.	gene_id "MSTRG.61381"; transcript_id "MSTRG.61381.40"; exon_number "10";
chr15	StringTie	exon	20443371	20443521	1000	-	.	gene_id "MSTRG.61381"; transcript_id "MSTRG.61381.40"; exon_number "11";
chr15	StringTie	exon	20444227	20444419	1000	-	.	gene_id "MSTRG.61381"; transcript_id "MSTRG.61381.40"; exon_number "12";
chr15	StringTie	exon	20445859	20446046	1000	-	.	gene_id "MSTRG.61381"; transcript_id "MSTRG.61381.40"; exon_number "13";
chr15	StringTie	exon	20452368	20452588	1000	-	.	gene_id "MSTRG.61381"; transcript_id "MSTRG.61381.40"; exon_number "14";
chr15	StringTie	exon	20453351	20453502	1000	-	.	gene_id "MSTRG.61381"; transcript_id "MSTRG.61381.40"; exon_number "15";
chr15	StringTie	exon	20453620	20453762	1000	-	.	gene_id "MSTRG.61381"; transcript_id "MSTRG.61381.40"; exon_number "16";
chr15	StringTie	exon	20453840	20454010	1000	-	.	gene_id "MSTRG.61381"; transcript_id "MSTRG.61381.40"; exon_number "17";
chr15	StringTie	exon	20454540	20454697	1000	-	.	gene_id "MSTRG.61381"; transcript_id "MSTRG.61381.40"; exon_number "18";
chr15	StringTie	transcript	20434014	20454028	1000	-	.	gene_id "MSTRG.61381"; transcript_id "MSTRG.61381.400";
chr15	StringTie	exon	20434014	20434073	1000	-	.	gene_id "MSTRG.61381"; transcript_id "MSTRG.61381.400"; exon_number "1";
chr15	StringTie	exon	20435849	20435992	1000	-	.	gene_id "MSTRG.61381"; transcript_id "MSTRG.61381.400"; exon_number "2";
chr15	StringTie	exon	20437294	20437432	1000	-	.	gene_id "MSTRG.61381"; transcript_id "MSTRG.61381.400"; exon_number "3";
chr15	StringTie	exon	20438355	20438391	1000	-	.	gene_id "MSTRG.61381"; transcript_id "MSTRG.61381.400"; exon_number "4";
chr15	StringTie	exon	20438592	20438822	1000	-	.	gene_id "MSTRG.61381"; transcript_id "MSTRG.61381.400"; exon_number "5";
chr15	StringTie	exon	20438927	20439197	1000	-	.	gene_id "MSTRG.61381"; transcript_id "MSTRG.61381.400"; exon_number "6";
chr15	StringTie	exon	20439322	20439655	1000	-	.	gene_id "MSTRG.61381"; transcript_id "MSTRG.61381.400"; exon_number "7";
chr15	StringTie	exon	20440474	20440642	1000	-	.	gene_id "MSTRG.61381"; transcript_id "MSTRG.61381.400"; exon_number "8";
chr15	StringTie	exon	20443371	20443518	1000	-	.	gene_id "MSTRG.61381"; transcript_id "MSTRG.61381.400"; exon_number "9";
chr15	StringTie	exon	20444227	20444419	1000	-	.	gene_id "MSTRG.61381"; transcript_id "MSTRG.61381.400"; exon_number "10";
chr15	StringTie	exon	20445859	20446046	1000	-	.	gene_id "MSTRG.61381"; transcript_id "MSTRG.61381.400"; exon_number "11";
chr15	StringTie	exon	20452368	20452588	1000	-	.	gene_id "MSTRG.61381"; transcript_id "MSTRG.61381.400"; exon_number "12";
chr15	StringTie	exon	20453351	20453502	1000	-	.	gene_id "MSTRG.61381"; transcript_id "MSTRG.61381.400"; exon_number "13";
chr15	StringTie	exon	20453620	20454028	1000	-	.	gene_id "MSTRG.61381"; transcript_id "MSTRG.61381.400"; exon_number "14";
chr15	StringTie	transcript	20434014	20454697	1000	-	.	gene_id "MSTRG.61381"; transcript_id "MSTRG.61381.401";
chr15	StringTie	exon	20434014	20434073	1000	-	.	gene_id "MSTRG.61381"; transcript_id "MSTRG.61381.401"; exon_number "1";
chr15	StringTie	exon	20435849	20435992	1000	-	.	gene_id "MSTRG.61381"; transcript_id "MSTRG.61381.401"; exon_number "2";
chr15	StringTie	exon	20437294	20437432	1000	-	.	gene_id "MSTRG.61381"; transcript_id "MSTRG.61381.401"; exon_number "3";
chr15	StringTie	exon	20438592	20438822	1000	-	.	gene_id "MSTRG.61381"; transcript_id "MSTRG.61381.401"; exon_number "4";
chr15	StringTie	exon	20438927	20439321	1000	-	.	gene_id "MSTRG.61381"; transcript_id "MSTRG.61381.401"; exon_number "5";
chr15	StringTie	exon	20439384	20439445	1000	-	.	gene_id "MSTRG.61381"; transcript_id "MSTRG.61381.401"; exon_number "6";
chr15	StringTie	exon	20439508	20439655	1000	-	.	gene_id "MSTRG.61381"; transcript_id "MSTRG.61381.401"; exon_number "7";
chr15	StringTie	exon	20440474	20440642	1000	-	.	gene_id "MSTRG.61381"; transcript_id "MSTRG.61381.401"; exon_number "8";
chr15	StringTie	exon	20443371	20443521	1000	-	.	gene_id "MSTRG.61381"; transcript_id "MSTRG.61381.401"; exon_number "9";
chr15	StringTie	exon	20444227	20444419	1000	-	.	gene_id "MSTRG.61381"; transcript_id "MSTRG.61381.401"; exon_number "10";
chr15	StringTie	exon	20445859	20446046	1000	-	.	gene_id "MSTRG.61381"; transcript_id "MSTRG.61381.401"; exon_number "11";
chr15	StringTie	exon	20452368	20452588	1000	-	.	gene_id "MSTRG.61381"; transcript_id "MSTRG.61381.401"; exon_number "12";
chr15	StringTie	exon	20453351	20454010	1000	-	.	gene_id "MSTRG.61381"; transcript_id "MSTRG.61381.401"; exon_number "13";
chr15	StringTie	exon	20454540	20454697	1000	-	.	gene_id "MSTRG.61381"; transcript_id "MSTRG.61381.401"; exon_number "14";
chr15	StringTie	transcript	20434015	20454084	1000	-	.	gene_id "MSTRG.61381"; transcript_id "MSTRG.61381.402";
chr15	StringTie	exon	20434015	20434073	1000	-	.	gene_id "MSTRG.61381"; transcript_id "MSTRG.61381.402"; exon_number "1";
chr15	StringTie	exon	20435849	20435992	1000	-	.	gene_id "MSTRG.61381"; transcript_id "MSTRG.61381.402"; exon_number "2";
chr15	StringTie	exon	20437294	20437432	1000	-	.	gene_id "MSTRG.61381"; transcript_id "MSTRG.61381.402"; exon_number "3";
chr15	StringTie	exon	20438588	20438822	1000	-	.	gene_id "MSTRG.61381"; transcript_id "MSTRG.61381.402"; exon_number "4";
chr15	StringTie	exon	20438927	20439655	1000	-	.	gene_id "MSTRG.61381"; transcript_id "MSTRG.61381.402"; exon_number "5";
chr15	StringTie	exon	20440474	20440642	1000	-	.	gene_id "MSTRG.61381"; transcript_id "MSTRG.61381.402"; exon_number "6";
chr15	StringTie	exon	20443371	20443521	1000	-	.	gene_id "MSTRG.61381"; transcript_id "MSTRG.61381.402"; exon_number "7";
chr15	StringTie	exon	20444227	20444419	1000	-	.	gene_id "MSTRG.61381"; transcript_id "MSTRG.61381.402"; exon_number "8";
chr15	StringTie	exon	20445885	20446046	1000	-	.	gene_id "MSTRG.61381"; transcript_id "MSTRG.61381.402"; exon_number "9";
chr15	StringTie	exon	20452368	20452588	1000	-	.	gene_id "MSTRG.61381"; transcript_id "MSTRG.61381.402"; exon_number "10";
chr15	StringTie	exon	20453351	20454084	1000	-	.	gene_id "MSTRG.61381"; transcript_id "MSTRG.61381.402"; exon_number "11";
chr15	StringTie	transcript	20434015	20453763	1000	-	.	gene_id "MSTRG.61381"; transcript_id "MSTRG.61381.403";
chr15	StringTie	exon	20434015	20434073	1000	-	.	gene_id "MSTRG.61381"; transcript_id "MSTRG.61381.403"; exon_number "1";
chr15	StringTie	exon	20435849	20435992	1000	-	.	gene_id "MSTRG.61381"; transcript_id "MSTRG.61381.403"; exon_number "2";
chr15	StringTie	exon	20437294	20437432	1000	-	.	gene_id "MSTRG.61381"; transcript_id "MSTRG.61381.403"; exon_number "3";
chr15	StringTie	exon	20438592	20438822	1000	-	.	gene_id "MSTRG.61381"; transcript_id "MSTRG.61381.403"; exon_number "4";
chr15	StringTie	exon	20438927	20439321	1000	-	.	gene_id "MSTRG.61381"; transcript_id "MSTRG.61381.403"; exon_number "5";
chr15	StringTie	exon	20439384	20439655	1000	-	.	gene_id "MSTRG.61381"; transcript_id "MSTRG.61381.403"; exon_number "6";
chr15	StringTie	exon	20440474	20440642	1000	-	.	gene_id "MSTRG.61381"; transcript_id "MSTRG.61381.403"; exon_number "7";
chr15	StringTie	exon	20443339	20443521	1000	-	.	gene_id "MSTRG.61381"; transcript_id "MSTRG.61381.403"; exon_number "8";
chr15	StringTie	exon	20444227	20444419	1000	-	.	gene_id "MSTRG.61381"; transcript_id "MSTRG.61381.403"; exon_number "9";
chr15	StringTie	exon	20445859	20446046	1000	-	.	gene_id "MSTRG.61381"; transcript_id "MSTRG.61381.403"; exon_number "10";
chr15	StringTie	exon	20452368	20452588	1000	-	.	gene_id "MSTRG.61381"; transcript_id "MSTRG.61381.403"; exon_number "11";
chr15	StringTie	exon	20453351	20453502	1000	-	.	gene_id "MSTRG.61381"; transcript_id "MSTRG.61381.403"; exon_number "12";
chr15	StringTie	exon	20453620	20453763	1000	-	.	gene_id "MSTRG.61381"; transcript_id "MSTRG.61381.403"; exon_number "13";
chr15	StringTie	transcript	20434016	20454118	1000	-	.	gene_id "MSTRG.61381"; transcript_id "MSTRG.61381.404";
chr15	StringTie	exon	20434016	20434073	1000	-	.	gene_id "MSTRG.61381"; transcript_id "MSTRG.61381.404"; exon_number "1";
chr15	StringTie	exon	20435849	20435992	1000	-	.	gene_id "MSTRG.61381"; transcript_id "MSTRG.61381.404"; exon_number "2";
chr15	StringTie	exon	20437294	20438822	1000	-	.	gene_id "MSTRG.61381"; transcript_id "MSTRG.61381.404"; exon_number "3";
chr15	StringTie	exon	20438927	20439383	1000	-	.	gene_id "MSTRG.61381"; transcript_id "MSTRG.61381.404"; exon_number "4";
chr15	StringTie	exon	20439446	20439655	1000	-	.	gene_id "MSTRG.61381"; transcript_id "MSTRG.61381.404"; exon_number "5";
chr15	StringTie	exon	20440474	20440642	1000	-	.	gene_id "MSTRG.61381"; transcript_id "MSTRG.61381.404"; exon_number "6";
chr15	StringTie	exon	20443371	20444419	1000	-	.	gene_id "MSTRG.61381"; transcript_id "MSTRG.61381.404"; exon_number "7";
chr15	StringTie	exon	20445885	20446046	1000	-	.	gene_id "MSTRG.61381"; transcript_id "MSTRG.61381.404"; exon_number "8";
chr15	StringTie	exon	20452368	20452588	1000	-	.	gene_id "MSTRG.61381"; transcript_id "MSTRG.61381.404"; exon_number "9";
chr15	StringTie	exon	20453351	20454118	1000	-	.	gene_id "MSTRG.61381"; transcript_id "MSTRG.61381.404"; exon_number "10";
chr15	StringTie	transcript	20434016	20454115	1000	-	.	gene_id "MSTRG.61381"; transcript_id "MSTRG.61381.405";
chr15	StringTie	exon	20434016	20434073	1000	-	.	gene_id "MSTRG.61381"; transcript_id "MSTRG.61381.405"; exon_number "1";
chr15	StringTie	exon	20435849	20435992	1000	-	.	gene_id "MSTRG.61381"; transcript_id "MSTRG.61381.405"; exon_number "2";
chr15	StringTie	exon	20437294	20437432	1000	-	.	gene_id "MSTRG.61381"; transcript_id "MSTRG.61381.405"; exon_number "3";
chr15	StringTie	exon	20438592	20438822	1000	-	.	gene_id "MSTRG.61381"; transcript_id "MSTRG.61381.405"; exon_number "4";
chr15	StringTie	exon	20438927	20439383	1000	-	.	gene_id "MSTRG.61381"; transcript_id "MSTRG.61381.405"; exon_number "5";
chr15	StringTie	exon	20439446	20439655	1000	-	.	gene_id "MSTRG.61381"; transcript_id "MSTRG.61381.405"; exon_number "6";
chr15	StringTie	exon	20440474	20440642	1000	-	.	gene_id "MSTRG.61381"; transcript_id "MSTRG.61381.405"; exon_number "7";
chr15	StringTie	exon	20443371	20444419	1000	-	.	gene_id "MSTRG.61381"; transcript_id "MSTRG.61381.405"; exon_number "8";
chr15	StringTie	exon	20445885	20446046	1000	-	.	gene_id "MSTRG.61381"; transcript_id "MSTRG.61381.405"; exon_number "9";
chr15	StringTie	exon	20452368	20452588	1000	-	.	gene_id "MSTRG.61381"; transcript_id "MSTRG.61381.405"; exon_number "10";
chr15	StringTie	exon	20453351	20454115	1000	-	.	gene_id "MSTRG.61381"; transcript_id "MSTRG.61381.405"; exon_number "11";
chr15	StringTie	transcript	20434016	20453506	1000	-	.	gene_id "MSTRG.61381"; transcript_id "MSTRG.61381.406";
chr15	StringTie	exon	20434016	20434073	1000	-	.	gene_id "MSTRG.61381"; transcript_id "MSTRG.61381.406"; exon_number "1";
chr15	StringTie	exon	20435849	20435992	1000	-	.	gene_id "MSTRG.61381"; transcript_id "MSTRG.61381.406"; exon_number "2";
chr15	StringTie	exon	20437294	20438822	1000	-	.	gene_id "MSTRG.61381"; transcript_id "MSTRG.61381.406"; exon_number "3";
chr15	StringTie	exon	20438927	20439123	1000	-	.	gene_id "MSTRG.61381"; transcript_id "MSTRG.61381.406"; exon_number "4";
chr15	StringTie	exon	20439508	20439655	1000	-	.	gene_id "MSTRG.61381"; transcript_id "MSTRG.61381.406"; exon_number "5";
chr15	StringTie	exon	20440474	20440642	1000	-	.	gene_id "MSTRG.61381"; transcript_id "MSTRG.61381.406"; exon_number "6";
chr15	StringTie	exon	20443339	20443521	1000	-	.	gene_id "MSTRG.61381"; transcript_id "MSTRG.61381.406"; exon_number "7";
chr15	StringTie	exon	20444227	20444419	1000	-	.	gene_id "MSTRG.61381"; transcript_id "MSTRG.61381.406"; exon_number "8";
chr15	StringTie	exon	20445885	20446046	1000	-	.	gene_id "MSTRG.61381"; transcript_id "MSTRG.61381.406"; exon_number "9";
chr15	StringTie	exon	20452368	20452588	1000	-	.	gene_id "MSTRG.61381"; transcript_id "MSTRG.61381.406"; exon_number "10";
chr15	StringTie	exon	20453351	20453506	1000	-	.	gene_id "MSTRG.61381"; transcript_id "MSTRG.61381.406"; exon_number "11";
chr15	StringTie	transcript	20434016	20453503	1000	-	.	gene_id "MSTRG.61381"; transcript_id "MSTRG.61381.407";
chr15	StringTie	exon	20434016	20434073	1000	-	.	gene_id "MSTRG.61381"; transcript_id "MSTRG.61381.407"; exon_number "1";
chr15	StringTie	exon	20435849	20435992	1000	-	.	gene_id "MSTRG.61381"; transcript_id "MSTRG.61381.407"; exon_number "2";
chr15	StringTie	exon	20437294	20437432	1000	-	.	gene_id "MSTRG.61381"; transcript_id "MSTRG.61381.407"; exon_number "3";
chr15	StringTie	exon	20438592	20438822	1000	-	.	gene_id "MSTRG.61381"; transcript_id "MSTRG.61381.407"; exon_number "4";
chr15	StringTie	exon	20438927	20439123	1000	-	.	gene_id "MSTRG.61381"; transcript_id "MSTRG.61381.407"; exon_number "5";
chr15	StringTie	exon	20439508	20439655	1000	-	.	gene_id "MSTRG.61381"; transcript_id "MSTRG.61381.407"; exon_number "6";
chr15	StringTie	exon	20440474	20440642	1000	-	.	gene_id "MSTRG.61381"; transcript_id "MSTRG.61381.407"; exon_number "7";
chr15	StringTie	exon	20443371	20443425	1000	-	.	gene_id "MSTRG.61381"; transcript_id "MSTRG.61381.407"; exon_number "8";
chr15	StringTie	exon	20443447	20443521	1000	-	.	gene_id "MSTRG.61381"; transcript_id "MSTRG.61381.407"; exon_number "9";
chr15	StringTie	exon	20444227	20444419	1000	-	.	gene_id "MSTRG.61381"; transcript_id "MSTRG.61381.407"; exon_number "10";
chr15	StringTie	exon	20445859	20446046	1000	-	.	gene_id "MSTRG.61381"; transcript_id "MSTRG.61381.407"; exon_number "11";
chr15	StringTie	exon	20452368	20452588	1000	-	.	gene_id "MSTRG.61381"; transcript_id "MSTRG.61381.407"; exon_number "12";
chr15	StringTie	exon	20453351	20453503	1000	-	.	gene_id "MSTRG.61381"; transcript_id "MSTRG.61381.407"; exon_number "13";
chr15	StringTie	transcript	20434017	20454012	1000	-	.	gene_id "MSTRG.61381"; transcript_id "MSTRG.61381.408";
chr15	StringTie	exon	20434017	20434073	1000	-	.	gene_id "MSTRG.61381"; transcript_id "MSTRG.61381.408"; exon_number "1";
chr15	StringTie	exon	20435849	20435992	1000	-	.	gene_id "MSTRG.61381"; transcript_id "MSTRG.61381.408"; exon_number "2";
chr15	StringTie	exon	20437294	20437432	1000	-	.	gene_id "MSTRG.61381"; transcript_id "MSTRG.61381.408"; exon_number "3";
chr15	StringTie	exon	20438592	20438822	1000	-	.	gene_id "MSTRG.61381"; transcript_id "MSTRG.61381.408"; exon_number "4";
chr15	StringTie	exon	20438927	20439655	1000	-	.	gene_id "MSTRG.61381"; transcript_id "MSTRG.61381.408"; exon_number "5";
chr15	StringTie	exon	20440474	20440642	1000	-	.	gene_id "MSTRG.61381"; transcript_id "MSTRG.61381.408"; exon_number "6";
chr15	StringTie	exon	20443371	20443521	1000	-	.	gene_id "MSTRG.61381"; transcript_id "MSTRG.61381.408"; exon_number "7";
chr15	StringTie	exon	20444227	20444414	1000	-	.	gene_id "MSTRG.61381"; transcript_id "MSTRG.61381.408"; exon_number "8";
chr15	StringTie	exon	20445859	20446046	1000	-	.	gene_id "MSTRG.61381"; transcript_id "MSTRG.61381.408"; exon_number "9";
chr15	StringTie	exon	20452368	20452588	1000	-	.	gene_id "MSTRG.61381"; transcript_id "MSTRG.61381.408"; exon_number "10";
chr15	StringTie	exon	20453351	20454012	1000	-	.	gene_id "MSTRG.61381"; transcript_id "MSTRG.61381.408"; exon_number "11";
chr15	StringTie	transcript	20434017	20454012	1000	-	.	gene_id "MSTRG.61381"; transcript_id "MSTRG.61381.409";
chr15	StringTie	exon	20434017	20434073	1000	-	.	gene_id "MSTRG.61381"; transcript_id "MSTRG.61381.409"; exon_number "1";
chr15	StringTie	exon	20435849	20435992	1000	-	.	gene_id "MSTRG.61381"; transcript_id "MSTRG.61381.409"; exon_number "2";
chr15	StringTie	exon	20437294	20438391	1000	-	.	gene_id "MSTRG.61381"; transcript_id "MSTRG.61381.409"; exon_number "3";
chr15	StringTie	exon	20438592	20438822	1000	-	.	gene_id "MSTRG.61381"; transcript_id "MSTRG.61381.409"; exon_number "4";
chr15	StringTie	exon	20438927	20439655	1000	-	.	gene_id "MSTRG.61381"; transcript_id "MSTRG.61381.409"; exon_number "5";
chr15	StringTie	exon	20440474	20440642	1000	-	.	gene_id "MSTRG.61381"; transcript_id "MSTRG.61381.409"; exon_number "6";
chr15	StringTie	exon	20443339	20443521	1000	-	.	gene_id "MSTRG.61381"; transcript_id "MSTRG.61381.409"; exon_number "7";
chr15	StringTie	exon	20444227	20444419	1000	-	.	gene_id "MSTRG.61381"; transcript_id "MSTRG.61381.409"; exon_number "8";
chr15	StringTie	exon	20445859	20446046	1000	-	.	gene_id "MSTRG.61381"; transcript_id "MSTRG.61381.409"; exon_number "9";
chr15	StringTie	exon	20452368	20452588	1000	-	.	gene_id "MSTRG.61381"; transcript_id "MSTRG.61381.409"; exon_number "10";
chr15	StringTie	exon	20453351	20453502	1000	-	.	gene_id "MSTRG.61381"; transcript_id "MSTRG.61381.409"; exon_number "11";
chr15	StringTie	exon	20453613	20454012	1000	-	.	gene_id "MSTRG.61381"; transcript_id "MSTRG.61381.409"; exon_number "12";
chr15	StringTie	transcript	20379127	20454692	1000	-	.	gene_id "MSTRG.61381"; transcript_id "MSTRG.61381.41";
chr15	StringTie	exon	20379127	20383456	1000	-	.	gene_id "MSTRG.61381"; transcript_id "MSTRG.61381.41"; exon_number "1";
chr15	StringTie	exon	20407572	20407617	1000	-	.	gene_id "MSTRG.61381"; transcript_id "MSTRG.61381.41"; exon_number "2";
chr15	StringTie	exon	20431093	20431235	1000	-	.	gene_id "MSTRG.61381"; transcript_id "MSTRG.61381.41"; exon_number "3";
chr15	StringTie	exon	20435849	20435992	1000	-	.	gene_id "MSTRG.61381"; transcript_id "MSTRG.61381.41"; exon_number "4";
chr15	StringTie	exon	20437294	20437432	1000	-	.	gene_id "MSTRG.61381"; transcript_id "MSTRG.61381.41"; exon_number "5";
chr15	StringTie	exon	20438592	20438822	1000	-	.	gene_id "MSTRG.61381"; transcript_id "MSTRG.61381.41"; exon_number "6";
chr15	StringTie	exon	20438927	20439655	1000	-	.	gene_id "MSTRG.61381"; transcript_id "MSTRG.61381.41"; exon_number "7";
chr15	StringTie	exon	20440474	20440642	1000	-	.	gene_id "MSTRG.61381"; transcript_id "MSTRG.61381.41"; exon_number "8";
chr15	StringTie	exon	20443371	20443518	1000	-	.	gene_id "MSTRG.61381"; transcript_id "MSTRG.61381.41"; exon_number "9";
chr15	StringTie	exon	20444227	20444419	1000	-	.	gene_id "MSTRG.61381"; transcript_id "MSTRG.61381.41"; exon_number "10";
chr15	StringTie	exon	20445885	20446046	1000	-	.	gene_id "MSTRG.61381"; transcript_id "MSTRG.61381.41"; exon_number "11";
chr15	StringTie	exon	20452368	20452559	1000	-	.	gene_id "MSTRG.61381"; transcript_id "MSTRG.61381.41"; exon_number "12";
chr15	StringTie	exon	20453351	20453502	1000	-	.	gene_id "MSTRG.61381"; transcript_id "MSTRG.61381.41"; exon_number "13";
chr15	StringTie	exon	20453620	20453762	1000	-	.	gene_id "MSTRG.61381"; transcript_id "MSTRG.61381.41"; exon_number "14";
chr15	StringTie	exon	20453840	20454010	1000	-	.	gene_id "MSTRG.61381"; transcript_id "MSTRG.61381.41"; exon_number "15";
chr15	StringTie	exon	20454540	20454692	1000	-	.	gene_id "MSTRG.61381"; transcript_id "MSTRG.61381.41"; exon_number "16";
chr15	StringTie	transcript	20434017	20453503	1000	-	.	gene_id "MSTRG.61381"; transcript_id "MSTRG.61381.410";
chr15	StringTie	exon	20434017	20434073	1000	-	.	gene_id "MSTRG.61381"; transcript_id "MSTRG.61381.410"; exon_number "1";
chr15	StringTie	exon	20435849	20435992	1000	-	.	gene_id "MSTRG.61381"; transcript_id "MSTRG.61381.410"; exon_number "2";
chr15	StringTie	exon	20437294	20437389	1000	-	.	gene_id "MSTRG.61381"; transcript_id "MSTRG.61381.410"; exon_number "3";
chr15	StringTie	exon	20438592	20438822	1000	-	.	gene_id "MSTRG.61381"; transcript_id "MSTRG.61381.410"; exon_number "4";
chr15	StringTie	exon	20438927	20439655	1000	-	.	gene_id "MSTRG.61381"; transcript_id "MSTRG.61381.410"; exon_number "5";
chr15	StringTie	exon	20440474	20440642	1000	-	.	gene_id "MSTRG.61381"; transcript_id "MSTRG.61381.410"; exon_number "6";
chr15	StringTie	exon	20443339	20443521	1000	-	.	gene_id "MSTRG.61381"; transcript_id "MSTRG.61381.410"; exon_number "7";
chr15	StringTie	exon	20444227	20444419	1000	-	.	gene_id "MSTRG.61381"; transcript_id "MSTRG.61381.410"; exon_number "8";
chr15	StringTie	exon	20445859	20446046	1000	-	.	gene_id "MSTRG.61381"; transcript_id "MSTRG.61381.410"; exon_number "9";
chr15	StringTie	exon	20452368	20452559	1000	-	.	gene_id "MSTRG.61381"; transcript_id "MSTRG.61381.410"; exon_number "10";
chr15	StringTie	exon	20453351	20453503	1000	-	.	gene_id "MSTRG.61381"; transcript_id "MSTRG.61381.410"; exon_number "11";
chr15	StringTie	transcript	20434017	20453780	1000	-	.	gene_id "MSTRG.61381"; transcript_id "MSTRG.61381.411";
chr15	StringTie	exon	20434017	20434073	1000	-	.	gene_id "MSTRG.61381"; transcript_id "MSTRG.61381.411"; exon_number "1";
chr15	StringTie	exon	20435849	20435992	1000	-	.	gene_id "MSTRG.61381"; transcript_id "MSTRG.61381.411"; exon_number "2";
chr15	StringTie	exon	20437294	20439383	1000	-	.	gene_id "MSTRG.61381"; transcript_id "MSTRG.61381.411"; exon_number "3";
chr15	StringTie	exon	20439446	20439655	1000	-	.	gene_id "MSTRG.61381"; transcript_id "MSTRG.61381.411"; exon_number "4";
chr15	StringTie	exon	20440474	20440642	1000	-	.	gene_id "MSTRG.61381"; transcript_id "MSTRG.61381.411"; exon_number "5";
chr15	StringTie	exon	20443371	20443521	1000	-	.	gene_id "MSTRG.61381"; transcript_id "MSTRG.61381.411"; exon_number "6";
chr15	StringTie	exon	20444227	20444419	1000	-	.	gene_id "MSTRG.61381"; transcript_id "MSTRG.61381.411"; exon_number "7";
chr15	StringTie	exon	20445859	20446046	1000	-	.	gene_id "MSTRG.61381"; transcript_id "MSTRG.61381.411"; exon_number "8";
chr15	StringTie	exon	20452368	20452588	1000	-	.	gene_id "MSTRG.61381"; transcript_id "MSTRG.61381.411"; exon_number "9";
chr15	StringTie	exon	20453351	20453502	1000	-	.	gene_id "MSTRG.61381"; transcript_id "MSTRG.61381.411"; exon_number "10";
chr15	StringTie	exon	20453706	20453780	1000	-	.	gene_id "MSTRG.61381"; transcript_id "MSTRG.61381.411"; exon_number "11";
chr15	StringTie	transcript	20434017	20453503	1000	-	.	gene_id "MSTRG.61381"; transcript_id "MSTRG.61381.412";
chr15	StringTie	exon	20434017	20434073	1000	-	.	gene_id "MSTRG.61381"; transcript_id "MSTRG.61381.412"; exon_number "1";
chr15	StringTie	exon	20435849	20435992	1000	-	.	gene_id "MSTRG.61381"; transcript_id "MSTRG.61381.412"; exon_number "2";
chr15	StringTie	exon	20437294	20437432	1000	-	.	gene_id "MSTRG.61381"; transcript_id "MSTRG.61381.412"; exon_number "3";
chr15	StringTie	exon	20438592	20438822	1000	-	.	gene_id "MSTRG.61381"; transcript_id "MSTRG.61381.412"; exon_number "4";
chr15	StringTie	exon	20438927	20439655	1000	-	.	gene_id "MSTRG.61381"; transcript_id "MSTRG.61381.412"; exon_number "5";
chr15	StringTie	exon	20440474	20440642	1000	-	.	gene_id "MSTRG.61381"; transcript_id "MSTRG.61381.412"; exon_number "6";
chr15	StringTie	exon	20443371	20443521	1000	-	.	gene_id "MSTRG.61381"; transcript_id "MSTRG.61381.412"; exon_number "7";
chr15	StringTie	exon	20444227	20444419	1000	-	.	gene_id "MSTRG.61381"; transcript_id "MSTRG.61381.412"; exon_number "8";
chr15	StringTie	exon	20445859	20446046	1000	-	.	gene_id "MSTRG.61381"; transcript_id "MSTRG.61381.412"; exon_number "9";
chr15	StringTie	exon	20452368	20452579	1000	-	.	gene_id "MSTRG.61381"; transcript_id "MSTRG.61381.412"; exon_number "10";
chr15	StringTie	exon	20453351	20453503	1000	-	.	gene_id "MSTRG.61381"; transcript_id "MSTRG.61381.412"; exon_number "11";
chr15	StringTie	transcript	20434017	20453765	1000	-	.	gene_id "MSTRG.61381"; transcript_id "MSTRG.61381.413";
chr15	StringTie	exon	20434017	20434073	1000	-	.	gene_id "MSTRG.61381"; transcript_id "MSTRG.61381.413"; exon_number "1";
chr15	StringTie	exon	20435849	20435992	1000	-	.	gene_id "MSTRG.61381"; transcript_id "MSTRG.61381.413"; exon_number "2";
chr15	StringTie	exon	20437294	20437432	1000	-	.	gene_id "MSTRG.61381"; transcript_id "MSTRG.61381.413"; exon_number "3";
chr15	StringTie	exon	20438592	20438822	1000	-	.	gene_id "MSTRG.61381"; transcript_id "MSTRG.61381.413"; exon_number "4";
chr15	StringTie	exon	20438927	20439655	1000	-	.	gene_id "MSTRG.61381"; transcript_id "MSTRG.61381.413"; exon_number "5";
chr15	StringTie	exon	20440474	20440642	1000	-	.	gene_id "MSTRG.61381"; transcript_id "MSTRG.61381.413"; exon_number "6";
chr15	StringTie	exon	20443339	20443521	1000	-	.	gene_id "MSTRG.61381"; transcript_id "MSTRG.61381.413"; exon_number "7";
chr15	StringTie	exon	20444227	20444419	1000	-	.	gene_id "MSTRG.61381"; transcript_id "MSTRG.61381.413"; exon_number "8";
chr15	StringTie	exon	20445859	20446046	1000	-	.	gene_id "MSTRG.61381"; transcript_id "MSTRG.61381.413"; exon_number "9";
chr15	StringTie	exon	20453351	20453502	1000	-	.	gene_id "MSTRG.61381"; transcript_id "MSTRG.61381.413"; exon_number "10";
chr15	StringTie	exon	20453613	20453765	1000	-	.	gene_id "MSTRG.61381"; transcript_id "MSTRG.61381.413"; exon_number "11";
chr15	StringTie	transcript	20434017	20454008	1000	-	.	gene_id "MSTRG.61381"; transcript_id "MSTRG.61381.414";
chr15	StringTie	exon	20434017	20434073	1000	-	.	gene_id "MSTRG.61381"; transcript_id "MSTRG.61381.414"; exon_number "1";
chr15	StringTie	exon	20435849	20435992	1000	-	.	gene_id "MSTRG.61381"; transcript_id "MSTRG.61381.414"; exon_number "2";
chr15	StringTie	exon	20437294	20437432	1000	-	.	gene_id "MSTRG.61381"; transcript_id "MSTRG.61381.414"; exon_number "3";
chr15	StringTie	exon	20438592	20438822	1000	-	.	gene_id "MSTRG.61381"; transcript_id "MSTRG.61381.414"; exon_number "4";
chr15	StringTie	exon	20438927	20439197	1000	-	.	gene_id "MSTRG.61381"; transcript_id "MSTRG.61381.414"; exon_number "5";
chr15	StringTie	exon	20439322	20439655	1000	-	.	gene_id "MSTRG.61381"; transcript_id "MSTRG.61381.414"; exon_number "6";
chr15	StringTie	exon	20440474	20440642	1000	-	.	gene_id "MSTRG.61381"; transcript_id "MSTRG.61381.414"; exon_number "7";
chr15	StringTie	exon	20443371	20443521	1000	-	.	gene_id "MSTRG.61381"; transcript_id "MSTRG.61381.414"; exon_number "8";
chr15	StringTie	exon	20444227	20444419	1000	-	.	gene_id "MSTRG.61381"; transcript_id "MSTRG.61381.414"; exon_number "9";
chr15	StringTie	exon	20445859	20446046	1000	-	.	gene_id "MSTRG.61381"; transcript_id "MSTRG.61381.414"; exon_number "10";
chr15	StringTie	exon	20452368	20452588	1000	-	.	gene_id "MSTRG.61381"; transcript_id "MSTRG.61381.414"; exon_number "11";
chr15	StringTie	exon	20453351	20454008	1000	-	.	gene_id "MSTRG.61381"; transcript_id "MSTRG.61381.414"; exon_number "12";
chr15	StringTie	transcript	20434017	20453760	1000	-	.	gene_id "MSTRG.61381"; transcript_id "MSTRG.61381.415";
chr15	StringTie	exon	20434017	20434073	1000	-	.	gene_id "MSTRG.61381"; transcript_id "MSTRG.61381.415"; exon_number "1";
chr15	StringTie	exon	20435849	20435992	1000	-	.	gene_id "MSTRG.61381"; transcript_id "MSTRG.61381.415"; exon_number "2";
chr15	StringTie	exon	20437294	20437432	1000	-	.	gene_id "MSTRG.61381"; transcript_id "MSTRG.61381.415"; exon_number "3";
chr15	StringTie	exon	20438592	20438822	1000	-	.	gene_id "MSTRG.61381"; transcript_id "MSTRG.61381.415"; exon_number "4";
chr15	StringTie	exon	20438927	20439655	1000	-	.	gene_id "MSTRG.61381"; transcript_id "MSTRG.61381.415"; exon_number "5";
chr15	StringTie	exon	20440474	20440642	1000	-	.	gene_id "MSTRG.61381"; transcript_id "MSTRG.61381.415"; exon_number "6";
chr15	StringTie	exon	20443339	20443518	1000	-	.	gene_id "MSTRG.61381"; transcript_id "MSTRG.61381.415"; exon_number "7";
chr15	StringTie	exon	20444227	20444419	1000	-	.	gene_id "MSTRG.61381"; transcript_id "MSTRG.61381.415"; exon_number "8";
chr15	StringTie	exon	20445885	20446046	1000	-	.	gene_id "MSTRG.61381"; transcript_id "MSTRG.61381.415"; exon_number "9";
chr15	StringTie	exon	20452368	20452588	1000	-	.	gene_id "MSTRG.61381"; transcript_id "MSTRG.61381.415"; exon_number "10";
chr15	StringTie	exon	20453351	20453502	1000	-	.	gene_id "MSTRG.61381"; transcript_id "MSTRG.61381.415"; exon_number "11";
chr15	StringTie	exon	20453620	20453760	1000	-	.	gene_id "MSTRG.61381"; transcript_id "MSTRG.61381.415"; exon_number "12";
chr15	StringTie	transcript	20434017	20454008	1000	-	.	gene_id "MSTRG.61381"; transcript_id "MSTRG.61381.416";
chr15	StringTie	exon	20434017	20434073	1000	-	.	gene_id "MSTRG.61381"; transcript_id "MSTRG.61381.416"; exon_number "1";
chr15	StringTie	exon	20435849	20435992	1000	-	.	gene_id "MSTRG.61381"; transcript_id "MSTRG.61381.416"; exon_number "2";
chr15	StringTie	exon	20437294	20437432	1000	-	.	gene_id "MSTRG.61381"; transcript_id "MSTRG.61381.416"; exon_number "3";
chr15	StringTie	exon	20438592	20438822	1000	-	.	gene_id "MSTRG.61381"; transcript_id "MSTRG.61381.416"; exon_number "4";
chr15	StringTie	exon	20438927	20439123	1000	-	.	gene_id "MSTRG.61381"; transcript_id "MSTRG.61381.416"; exon_number "5";
chr15	StringTie	exon	20439508	20439655	1000	-	.	gene_id "MSTRG.61381"; transcript_id "MSTRG.61381.416"; exon_number "6";
chr15	StringTie	exon	20440474	20440642	1000	-	.	gene_id "MSTRG.61381"; transcript_id "MSTRG.61381.416"; exon_number "7";
chr15	StringTie	exon	20443371	20443521	1000	-	.	gene_id "MSTRG.61381"; transcript_id "MSTRG.61381.416"; exon_number "8";
chr15	StringTie	exon	20444227	20444419	1000	-	.	gene_id "MSTRG.61381"; transcript_id "MSTRG.61381.416"; exon_number "9";
chr15	StringTie	exon	20445859	20446046	1000	-	.	gene_id "MSTRG.61381"; transcript_id "MSTRG.61381.416"; exon_number "10";
chr15	StringTie	exon	20452368	20452588	1000	-	.	gene_id "MSTRG.61381"; transcript_id "MSTRG.61381.416"; exon_number "11";
chr15	StringTie	exon	20453351	20453502	1000	-	.	gene_id "MSTRG.61381"; transcript_id "MSTRG.61381.416"; exon_number "12";
chr15	StringTie	exon	20453706	20454008	1000	-	.	gene_id "MSTRG.61381"; transcript_id "MSTRG.61381.416"; exon_number "13";
chr15	StringTie	transcript	20434017	20454008	1000	-	.	gene_id "MSTRG.61381"; transcript_id "MSTRG.61381.417";
chr15	StringTie	exon	20434017	20434073	1000	-	.	gene_id "MSTRG.61381"; transcript_id "MSTRG.61381.417"; exon_number "1";
chr15	StringTie	exon	20435849	20435992	1000	-	.	gene_id "MSTRG.61381"; transcript_id "MSTRG.61381.417"; exon_number "2";
chr15	StringTie	exon	20437294	20437432	1000	-	.	gene_id "MSTRG.61381"; transcript_id "MSTRG.61381.417"; exon_number "3";
chr15	StringTie	exon	20438592	20438822	1000	-	.	gene_id "MSTRG.61381"; transcript_id "MSTRG.61381.417"; exon_number "4";
chr15	StringTie	exon	20438927	20439655	1000	-	.	gene_id "MSTRG.61381"; transcript_id "MSTRG.61381.417"; exon_number "5";
chr15	StringTie	exon	20440474	20440642	1000	-	.	gene_id "MSTRG.61381"; transcript_id "MSTRG.61381.417"; exon_number "6";
chr15	StringTie	exon	20443371	20443521	1000	-	.	gene_id "MSTRG.61381"; transcript_id "MSTRG.61381.417"; exon_number "7";
chr15	StringTie	exon	20444227	20444419	1000	-	.	gene_id "MSTRG.61381"; transcript_id "MSTRG.61381.417"; exon_number "8";
chr15	StringTie	exon	20445859	20446046	1000	-	.	gene_id "MSTRG.61381"; transcript_id "MSTRG.61381.417"; exon_number "9";
chr15	StringTie	exon	20452368	20452588	1000	-	.	gene_id "MSTRG.61381"; transcript_id "MSTRG.61381.417"; exon_number "10";
chr15	StringTie	exon	20453351	20453502	1000	-	.	gene_id "MSTRG.61381"; transcript_id "MSTRG.61381.417"; exon_number "11";
chr15	StringTie	exon	20453613	20453762	1000	-	.	gene_id "MSTRG.61381"; transcript_id "MSTRG.61381.417"; exon_number "12";
chr15	StringTie	exon	20453840	20454008	1000	-	.	gene_id "MSTRG.61381"; transcript_id "MSTRG.61381.417"; exon_number "13";
chr15	StringTie	transcript	20434017	20453503	1000	-	.	gene_id "MSTRG.61381"; transcript_id "MSTRG.61381.418";
chr15	StringTie	exon	20434017	20434073	1000	-	.	gene_id "MSTRG.61381"; transcript_id "MSTRG.61381.418"; exon_number "1";
chr15	StringTie	exon	20435849	20435992	1000	-	.	gene_id "MSTRG.61381"; transcript_id "MSTRG.61381.418"; exon_number "2";
chr15	StringTie	exon	20437294	20437432	1000	-	.	gene_id "MSTRG.61381"; transcript_id "MSTRG.61381.418"; exon_number "3";
chr15	StringTie	exon	20438592	20438822	1000	-	.	gene_id "MSTRG.61381"; transcript_id "MSTRG.61381.418"; exon_number "4";
chr15	StringTie	exon	20438927	20439321	1000	-	.	gene_id "MSTRG.61381"; transcript_id "MSTRG.61381.418"; exon_number "5";
chr15	StringTie	exon	20439384	20439655	1000	-	.	gene_id "MSTRG.61381"; transcript_id "MSTRG.61381.418"; exon_number "6";
chr15	StringTie	exon	20440474	20440642	1000	-	.	gene_id "MSTRG.61381"; transcript_id "MSTRG.61381.418"; exon_number "7";
chr15	StringTie	exon	20443371	20443521	1000	-	.	gene_id "MSTRG.61381"; transcript_id "MSTRG.61381.418"; exon_number "8";
chr15	StringTie	exon	20444227	20444419	1000	-	.	gene_id "MSTRG.61381"; transcript_id "MSTRG.61381.418"; exon_number "9";
chr15	StringTie	exon	20445289	20445382	1000	-	.	gene_id "MSTRG.61381"; transcript_id "MSTRG.61381.418"; exon_number "10";
chr15	StringTie	exon	20445859	20446046	1000	-	.	gene_id "MSTRG.61381"; transcript_id "MSTRG.61381.418"; exon_number "11";
chr15	StringTie	exon	20452368	20452588	1000	-	.	gene_id "MSTRG.61381"; transcript_id "MSTRG.61381.418"; exon_number "12";
chr15	StringTie	exon	20453351	20453503	1000	-	.	gene_id "MSTRG.61381"; transcript_id "MSTRG.61381.418"; exon_number "13";
chr15	StringTie	transcript	20434018	20453506	1000	-	.	gene_id "MSTRG.61381"; transcript_id "MSTRG.61381.419";
chr15	StringTie	exon	20434018	20434073	1000	-	.	gene_id "MSTRG.61381"; transcript_id "MSTRG.61381.419"; exon_number "1";
chr15	StringTie	exon	20435849	20435992	1000	-	.	gene_id "MSTRG.61381"; transcript_id "MSTRG.61381.419"; exon_number "2";
chr15	StringTie	exon	20437294	20438822	1000	-	.	gene_id "MSTRG.61381"; transcript_id "MSTRG.61381.419"; exon_number "3";
chr15	StringTie	exon	20438927	20439655	1000	-	.	gene_id "MSTRG.61381"; transcript_id "MSTRG.61381.419"; exon_number "4";
chr15	StringTie	exon	20440474	20440642	1000	-	.	gene_id "MSTRG.61381"; transcript_id "MSTRG.61381.419"; exon_number "5";
chr15	StringTie	exon	20443371	20443521	1000	-	.	gene_id "MSTRG.61381"; transcript_id "MSTRG.61381.419"; exon_number "6";
chr15	StringTie	exon	20444214	20444419	1000	-	.	gene_id "MSTRG.61381"; transcript_id "MSTRG.61381.419"; exon_number "7";
chr15	StringTie	exon	20445859	20446046	1000	-	.	gene_id "MSTRG.61381"; transcript_id "MSTRG.61381.419"; exon_number "8";
chr15	StringTie	exon	20452368	20452588	1000	-	.	gene_id "MSTRG.61381"; transcript_id "MSTRG.61381.419"; exon_number "9";
chr15	StringTie	exon	20453351	20453506	1000	-	.	gene_id "MSTRG.61381"; transcript_id "MSTRG.61381.419"; exon_number "10";
chr15	StringTie	transcript	20379149	20454097	1000	-	.	gene_id "MSTRG.61381"; transcript_id "MSTRG.61381.42";
chr15	StringTie	exon	20379149	20383456	1000	-	.	gene_id "MSTRG.61381"; transcript_id "MSTRG.61381.42"; exon_number "1";
chr15	StringTie	exon	20407572	20407617	1000	-	.	gene_id "MSTRG.61381"; transcript_id "MSTRG.61381.42"; exon_number "2";
chr15	StringTie	exon	20431093	20431235	1000	-	.	gene_id "MSTRG.61381"; transcript_id "MSTRG.61381.42"; exon_number "3";
chr15	StringTie	exon	20435849	20435992	1000	-	.	gene_id "MSTRG.61381"; transcript_id "MSTRG.61381.42"; exon_number "4";
chr15	StringTie	exon	20437294	20437432	1000	-	.	gene_id "MSTRG.61381"; transcript_id "MSTRG.61381.42"; exon_number "5";
chr15	StringTie	exon	20438592	20438822	1000	-	.	gene_id "MSTRG.61381"; transcript_id "MSTRG.61381.42"; exon_number "6";
chr15	StringTie	exon	20438927	20439655	1000	-	.	gene_id "MSTRG.61381"; transcript_id "MSTRG.61381.42"; exon_number "7";
chr15	StringTie	exon	20440474	20440642	1000	-	.	gene_id "MSTRG.61381"; transcript_id "MSTRG.61381.42"; exon_number "8";
chr15	StringTie	exon	20443339	20443521	1000	-	.	gene_id "MSTRG.61381"; transcript_id "MSTRG.61381.42"; exon_number "9";
chr15	StringTie	exon	20444227	20444419	1000	-	.	gene_id "MSTRG.61381"; transcript_id "MSTRG.61381.42"; exon_number "10";
chr15	StringTie	exon	20445859	20446046	1000	-	.	gene_id "MSTRG.61381"; transcript_id "MSTRG.61381.42"; exon_number "11";
chr15	StringTie	exon	20452368	20452588	1000	-	.	gene_id "MSTRG.61381"; transcript_id "MSTRG.61381.42"; exon_number "12";
chr15	StringTie	exon	20453351	20453502	1000	-	.	gene_id "MSTRG.61381"; transcript_id "MSTRG.61381.42"; exon_number "13";
chr15	StringTie	exon	20453620	20453762	1000	-	.	gene_id "MSTRG.61381"; transcript_id "MSTRG.61381.42"; exon_number "14";
chr15	StringTie	exon	20453840	20454097	1000	-	.	gene_id "MSTRG.61381"; transcript_id "MSTRG.61381.42"; exon_number "15";
chr15	StringTie	transcript	20434018	20454109	1000	-	.	gene_id "MSTRG.61381"; transcript_id "MSTRG.61381.420";
chr15	StringTie	exon	20434018	20434073	1000	-	.	gene_id "MSTRG.61381"; transcript_id "MSTRG.61381.420"; exon_number "1";
chr15	StringTie	exon	20435849	20435992	1000	-	.	gene_id "MSTRG.61381"; transcript_id "MSTRG.61381.420"; exon_number "2";
chr15	StringTie	exon	20437294	20437432	1000	-	.	gene_id "MSTRG.61381"; transcript_id "MSTRG.61381.420"; exon_number "3";
chr15	StringTie	exon	20438592	20438822	1000	-	.	gene_id "MSTRG.61381"; transcript_id "MSTRG.61381.420"; exon_number "4";
chr15	StringTie	exon	20438927	20439655	1000	-	.	gene_id "MSTRG.61381"; transcript_id "MSTRG.61381.420"; exon_number "5";
chr15	StringTie	exon	20440474	20440642	1000	-	.	gene_id "MSTRG.61381"; transcript_id "MSTRG.61381.420"; exon_number "6";
chr15	StringTie	exon	20443371	20443425	1000	-	.	gene_id "MSTRG.61381"; transcript_id "MSTRG.61381.420"; exon_number "7";
chr15	StringTie	exon	20443447	20443521	1000	-	.	gene_id "MSTRG.61381"; transcript_id "MSTRG.61381.420"; exon_number "8";
chr15	StringTie	exon	20444227	20444419	1000	-	.	gene_id "MSTRG.61381"; transcript_id "MSTRG.61381.420"; exon_number "9";
chr15	StringTie	exon	20445885	20446046	1000	-	.	gene_id "MSTRG.61381"; transcript_id "MSTRG.61381.420"; exon_number "10";
chr15	StringTie	exon	20452368	20452588	1000	-	.	gene_id "MSTRG.61381"; transcript_id "MSTRG.61381.420"; exon_number "11";
chr15	StringTie	exon	20453351	20454109	1000	-	.	gene_id "MSTRG.61381"; transcript_id "MSTRG.61381.420"; exon_number "12";
chr15	StringTie	transcript	20434018	20453526	1000	-	.	gene_id "MSTRG.61381"; transcript_id "MSTRG.61381.421";
chr15	StringTie	exon	20434018	20434073	1000	-	.	gene_id "MSTRG.61381"; transcript_id "MSTRG.61381.421"; exon_number "1";
chr15	StringTie	exon	20435849	20435992	1000	-	.	gene_id "MSTRG.61381"; transcript_id "MSTRG.61381.421"; exon_number "2";
chr15	StringTie	exon	20437294	20437432	1000	-	.	gene_id "MSTRG.61381"; transcript_id "MSTRG.61381.421"; exon_number "3";
chr15	StringTie	exon	20438592	20438822	1000	-	.	gene_id "MSTRG.61381"; transcript_id "MSTRG.61381.421"; exon_number "4";
chr15	StringTie	exon	20438927	20439197	1000	-	.	gene_id "MSTRG.61381"; transcript_id "MSTRG.61381.421"; exon_number "5";
chr15	StringTie	exon	20439322	20439655	1000	-	.	gene_id "MSTRG.61381"; transcript_id "MSTRG.61381.421"; exon_number "6";
chr15	StringTie	exon	20440474	20440642	1000	-	.	gene_id "MSTRG.61381"; transcript_id "MSTRG.61381.421"; exon_number "7";
chr15	StringTie	exon	20443371	20443518	1000	-	.	gene_id "MSTRG.61381"; transcript_id "MSTRG.61381.421"; exon_number "8";
chr15	StringTie	exon	20444227	20444419	1000	-	.	gene_id "MSTRG.61381"; transcript_id "MSTRG.61381.421"; exon_number "9";
chr15	StringTie	exon	20445859	20446046	1000	-	.	gene_id "MSTRG.61381"; transcript_id "MSTRG.61381.421"; exon_number "10";
chr15	StringTie	exon	20452368	20452588	1000	-	.	gene_id "MSTRG.61381"; transcript_id "MSTRG.61381.421"; exon_number "11";
chr15	StringTie	exon	20453351	20453526	1000	-	.	gene_id "MSTRG.61381"; transcript_id "MSTRG.61381.421"; exon_number "12";
chr15	StringTie	transcript	20434018	20453765	1000	-	.	gene_id "MSTRG.61381"; transcript_id "MSTRG.61381.422";
chr15	StringTie	exon	20434018	20434073	1000	-	.	gene_id "MSTRG.61381"; transcript_id "MSTRG.61381.422"; exon_number "1";
chr15	StringTie	exon	20435849	20435992	1000	-	.	gene_id "MSTRG.61381"; transcript_id "MSTRG.61381.422"; exon_number "2";
chr15	StringTie	exon	20437294	20437432	1000	-	.	gene_id "MSTRG.61381"; transcript_id "MSTRG.61381.422"; exon_number "3";
chr15	StringTie	exon	20438592	20438822	1000	-	.	gene_id "MSTRG.61381"; transcript_id "MSTRG.61381.422"; exon_number "4";
chr15	StringTie	exon	20438927	20439123	1000	-	.	gene_id "MSTRG.61381"; transcript_id "MSTRG.61381.422"; exon_number "5";
chr15	StringTie	exon	20439508	20439655	1000	-	.	gene_id "MSTRG.61381"; transcript_id "MSTRG.61381.422"; exon_number "6";
chr15	StringTie	exon	20440474	20440642	1000	-	.	gene_id "MSTRG.61381"; transcript_id "MSTRG.61381.422"; exon_number "7";
chr15	StringTie	exon	20443371	20443521	1000	-	.	gene_id "MSTRG.61381"; transcript_id "MSTRG.61381.422"; exon_number "8";
chr15	StringTie	exon	20444227	20444419	1000	-	.	gene_id "MSTRG.61381"; transcript_id "MSTRG.61381.422"; exon_number "9";
chr15	StringTie	exon	20445885	20446046	1000	-	.	gene_id "MSTRG.61381"; transcript_id "MSTRG.61381.422"; exon_number "10";
chr15	StringTie	exon	20452368	20452559	1000	-	.	gene_id "MSTRG.61381"; transcript_id "MSTRG.61381.422"; exon_number "11";
chr15	StringTie	exon	20453351	20453502	1000	-	.	gene_id "MSTRG.61381"; transcript_id "MSTRG.61381.422"; exon_number "12";
chr15	StringTie	exon	20453620	20453765	1000	-	.	gene_id "MSTRG.61381"; transcript_id "MSTRG.61381.422"; exon_number "13";
chr15	StringTie	transcript	20434019	20454010	1000	-	.	gene_id "MSTRG.61381"; transcript_id "MSTRG.61381.423";
chr15	StringTie	exon	20434019	20434073	1000	-	.	gene_id "MSTRG.61381"; transcript_id "MSTRG.61381.423"; exon_number "1";
chr15	StringTie	exon	20435849	20435992	1000	-	.	gene_id "MSTRG.61381"; transcript_id "MSTRG.61381.423"; exon_number "2";
chr15	StringTie	exon	20437294	20437432	1000	-	.	gene_id "MSTRG.61381"; transcript_id "MSTRG.61381.423"; exon_number "3";
chr15	StringTie	exon	20438592	20438822	1000	-	.	gene_id "MSTRG.61381"; transcript_id "MSTRG.61381.423"; exon_number "4";
chr15	StringTie	exon	20438927	20439321	1000	-	.	gene_id "MSTRG.61381"; transcript_id "MSTRG.61381.423"; exon_number "5";
chr15	StringTie	exon	20439384	20439655	1000	-	.	gene_id "MSTRG.61381"; transcript_id "MSTRG.61381.423"; exon_number "6";
chr15	StringTie	exon	20440474	20440642	1000	-	.	gene_id "MSTRG.61381"; transcript_id "MSTRG.61381.423"; exon_number "7";
chr15	StringTie	exon	20443371	20443521	1000	-	.	gene_id "MSTRG.61381"; transcript_id "MSTRG.61381.423"; exon_number "8";
chr15	StringTie	exon	20444227	20444419	1000	-	.	gene_id "MSTRG.61381"; transcript_id "MSTRG.61381.423"; exon_number "9";
chr15	StringTie	exon	20445859	20446046	1000	-	.	gene_id "MSTRG.61381"; transcript_id "MSTRG.61381.423"; exon_number "10";
chr15	StringTie	exon	20452368	20452588	1000	-	.	gene_id "MSTRG.61381"; transcript_id "MSTRG.61381.423"; exon_number "11";
chr15	StringTie	exon	20453351	20453502	1000	-	.	gene_id "MSTRG.61381"; transcript_id "MSTRG.61381.423"; exon_number "12";
chr15	StringTie	exon	20453620	20453762	1000	-	.	gene_id "MSTRG.61381"; transcript_id "MSTRG.61381.423"; exon_number "13";
chr15	StringTie	exon	20453840	20454010	1000	-	.	gene_id "MSTRG.61381"; transcript_id "MSTRG.61381.423"; exon_number "14";
chr15	StringTie	transcript	20434020	20454013	1000	-	.	gene_id "MSTRG.61381"; transcript_id "MSTRG.61381.424";
chr15	StringTie	exon	20434020	20434073	1000	-	.	gene_id "MSTRG.61381"; transcript_id "MSTRG.61381.424"; exon_number "1";
chr15	StringTie	exon	20435849	20435992	1000	-	.	gene_id "MSTRG.61381"; transcript_id "MSTRG.61381.424"; exon_number "2";
chr15	StringTie	exon	20437294	20437389	1000	-	.	gene_id "MSTRG.61381"; transcript_id "MSTRG.61381.424"; exon_number "3";
chr15	StringTie	exon	20438592	20438822	1000	-	.	gene_id "MSTRG.61381"; transcript_id "MSTRG.61381.424"; exon_number "4";
chr15	StringTie	exon	20438927	20439123	1000	-	.	gene_id "MSTRG.61381"; transcript_id "MSTRG.61381.424"; exon_number "5";
chr15	StringTie	exon	20439508	20439655	1000	-	.	gene_id "MSTRG.61381"; transcript_id "MSTRG.61381.424"; exon_number "6";
chr15	StringTie	exon	20440474	20440642	1000	-	.	gene_id "MSTRG.61381"; transcript_id "MSTRG.61381.424"; exon_number "7";
chr15	StringTie	exon	20443371	20443521	1000	-	.	gene_id "MSTRG.61381"; transcript_id "MSTRG.61381.424"; exon_number "8";
chr15	StringTie	exon	20444227	20444419	1000	-	.	gene_id "MSTRG.61381"; transcript_id "MSTRG.61381.424"; exon_number "9";
chr15	StringTie	exon	20445859	20446046	1000	-	.	gene_id "MSTRG.61381"; transcript_id "MSTRG.61381.424"; exon_number "10";
chr15	StringTie	exon	20452368	20452588	1000	-	.	gene_id "MSTRG.61381"; transcript_id "MSTRG.61381.424"; exon_number "11";
chr15	StringTie	exon	20453351	20453502	1000	-	.	gene_id "MSTRG.61381"; transcript_id "MSTRG.61381.424"; exon_number "12";
chr15	StringTie	exon	20453706	20453762	1000	-	.	gene_id "MSTRG.61381"; transcript_id "MSTRG.61381.424"; exon_number "13";
chr15	StringTie	exon	20453840	20454013	1000	-	.	gene_id "MSTRG.61381"; transcript_id "MSTRG.61381.424"; exon_number "14";
chr15	StringTie	transcript	20434021	20454010	1000	-	.	gene_id "MSTRG.61381"; transcript_id "MSTRG.61381.425";
chr15	StringTie	exon	20434021	20434073	1000	-	.	gene_id "MSTRG.61381"; transcript_id "MSTRG.61381.425"; exon_number "1";
chr15	StringTie	exon	20435849	20435992	1000	-	.	gene_id "MSTRG.61381"; transcript_id "MSTRG.61381.425"; exon_number "2";
chr15	StringTie	exon	20437294	20437389	1000	-	.	gene_id "MSTRG.61381"; transcript_id "MSTRG.61381.425"; exon_number "3";
chr15	StringTie	exon	20438592	20438822	1000	-	.	gene_id "MSTRG.61381"; transcript_id "MSTRG.61381.425"; exon_number "4";
chr15	StringTie	exon	20438927	20439655	1000	-	.	gene_id "MSTRG.61381"; transcript_id "MSTRG.61381.425"; exon_number "5";
chr15	StringTie	exon	20440474	20440642	1000	-	.	gene_id "MSTRG.61381"; transcript_id "MSTRG.61381.425"; exon_number "6";
chr15	StringTie	exon	20443371	20443521	1000	-	.	gene_id "MSTRG.61381"; transcript_id "MSTRG.61381.425"; exon_number "7";
chr15	StringTie	exon	20444227	20444419	1000	-	.	gene_id "MSTRG.61381"; transcript_id "MSTRG.61381.425"; exon_number "8";
chr15	StringTie	exon	20445885	20446046	1000	-	.	gene_id "MSTRG.61381"; transcript_id "MSTRG.61381.425"; exon_number "9";
chr15	StringTie	exon	20452368	20452559	1000	-	.	gene_id "MSTRG.61381"; transcript_id "MSTRG.61381.425"; exon_number "10";
chr15	StringTie	exon	20453351	20453502	1000	-	.	gene_id "MSTRG.61381"; transcript_id "MSTRG.61381.425"; exon_number "11";
chr15	StringTie	exon	20453613	20454010	1000	-	.	gene_id "MSTRG.61381"; transcript_id "MSTRG.61381.425"; exon_number "12";
chr15	StringTie	transcript	20434026	20454011	1000	-	.	gene_id "MSTRG.61381"; transcript_id "MSTRG.61381.426";
chr15	StringTie	exon	20434026	20434073	1000	-	.	gene_id "MSTRG.61381"; transcript_id "MSTRG.61381.426"; exon_number "1";
chr15	StringTie	exon	20435849	20435992	1000	-	.	gene_id "MSTRG.61381"; transcript_id "MSTRG.61381.426"; exon_number "2";
chr15	StringTie	exon	20437294	20437432	1000	-	.	gene_id "MSTRG.61381"; transcript_id "MSTRG.61381.426"; exon_number "3";
chr15	StringTie	exon	20438588	20438822	1000	-	.	gene_id "MSTRG.61381"; transcript_id "MSTRG.61381.426"; exon_number "4";
chr15	StringTie	exon	20438927	20439655	1000	-	.	gene_id "MSTRG.61381"; transcript_id "MSTRG.61381.426"; exon_number "5";
chr15	StringTie	exon	20440474	20440642	1000	-	.	gene_id "MSTRG.61381"; transcript_id "MSTRG.61381.426"; exon_number "6";
chr15	StringTie	exon	20443371	20443521	1000	-	.	gene_id "MSTRG.61381"; transcript_id "MSTRG.61381.426"; exon_number "7";
chr15	StringTie	exon	20444227	20444419	1000	-	.	gene_id "MSTRG.61381"; transcript_id "MSTRG.61381.426"; exon_number "8";
chr15	StringTie	exon	20445859	20446046	1000	-	.	gene_id "MSTRG.61381"; transcript_id "MSTRG.61381.426"; exon_number "9";
chr15	StringTie	exon	20452368	20452588	1000	-	.	gene_id "MSTRG.61381"; transcript_id "MSTRG.61381.426"; exon_number "10";
chr15	StringTie	exon	20453351	20453502	1000	-	.	gene_id "MSTRG.61381"; transcript_id "MSTRG.61381.426"; exon_number "11";
chr15	StringTie	exon	20453620	20454011	1000	-	.	gene_id "MSTRG.61381"; transcript_id "MSTRG.61381.426"; exon_number "12";
chr15	StringTie	transcript	20434028	20453501	1000	-	.	gene_id "MSTRG.61381"; transcript_id "MSTRG.61381.427";
chr15	StringTie	exon	20434028	20434073	1000	-	.	gene_id "MSTRG.61381"; transcript_id "MSTRG.61381.427"; exon_number "1";
chr15	StringTie	exon	20435849	20435992	1000	-	.	gene_id "MSTRG.61381"; transcript_id "MSTRG.61381.427"; exon_number "2";
chr15	StringTie	exon	20437294	20437432	1000	-	.	gene_id "MSTRG.61381"; transcript_id "MSTRG.61381.427"; exon_number "3";
chr15	StringTie	exon	20438592	20438822	1000	-	.	gene_id "MSTRG.61381"; transcript_id "MSTRG.61381.427"; exon_number "4";
chr15	StringTie	exon	20438927	20439321	1000	-	.	gene_id "MSTRG.61381"; transcript_id "MSTRG.61381.427"; exon_number "5";
chr15	StringTie	exon	20439384	20439655	1000	-	.	gene_id "MSTRG.61381"; transcript_id "MSTRG.61381.427"; exon_number "6";
chr15	StringTie	exon	20440474	20440642	1000	-	.	gene_id "MSTRG.61381"; transcript_id "MSTRG.61381.427"; exon_number "7";
chr15	StringTie	exon	20443339	20443425	1000	-	.	gene_id "MSTRG.61381"; transcript_id "MSTRG.61381.427"; exon_number "8";
chr15	StringTie	exon	20443447	20443518	1000	-	.	gene_id "MSTRG.61381"; transcript_id "MSTRG.61381.427"; exon_number "9";
chr15	StringTie	exon	20444227	20444419	1000	-	.	gene_id "MSTRG.61381"; transcript_id "MSTRG.61381.427"; exon_number "10";
chr15	StringTie	exon	20445859	20446046	1000	-	.	gene_id "MSTRG.61381"; transcript_id "MSTRG.61381.427"; exon_number "11";
chr15	StringTie	exon	20453351	20453501	1000	-	.	gene_id "MSTRG.61381"; transcript_id "MSTRG.61381.427"; exon_number "12";
chr15	StringTie	transcript	20434029	20453759	1000	-	.	gene_id "MSTRG.61381"; transcript_id "MSTRG.61381.428";
chr15	StringTie	exon	20434029	20434073	1000	-	.	gene_id "MSTRG.61381"; transcript_id "MSTRG.61381.428"; exon_number "1";
chr15	StringTie	exon	20435849	20436678	1000	-	.	gene_id "MSTRG.61381"; transcript_id "MSTRG.61381.428"; exon_number "2";
chr15	StringTie	exon	20437294	20437432	1000	-	.	gene_id "MSTRG.61381"; transcript_id "MSTRG.61381.428"; exon_number "3";
chr15	StringTie	exon	20438592	20438822	1000	-	.	gene_id "MSTRG.61381"; transcript_id "MSTRG.61381.428"; exon_number "4";
chr15	StringTie	exon	20438927	20439321	1000	-	.	gene_id "MSTRG.61381"; transcript_id "MSTRG.61381.428"; exon_number "5";
chr15	StringTie	exon	20439384	20439655	1000	-	.	gene_id "MSTRG.61381"; transcript_id "MSTRG.61381.428"; exon_number "6";
chr15	StringTie	exon	20440474	20440642	1000	-	.	gene_id "MSTRG.61381"; transcript_id "MSTRG.61381.428"; exon_number "7";
chr15	StringTie	exon	20443371	20443521	1000	-	.	gene_id "MSTRG.61381"; transcript_id "MSTRG.61381.428"; exon_number "8";
chr15	StringTie	exon	20444227	20444419	1000	-	.	gene_id "MSTRG.61381"; transcript_id "MSTRG.61381.428"; exon_number "9";
chr15	StringTie	exon	20445859	20446046	1000	-	.	gene_id "MSTRG.61381"; transcript_id "MSTRG.61381.428"; exon_number "10";
chr15	StringTie	exon	20452368	20452588	1000	-	.	gene_id "MSTRG.61381"; transcript_id "MSTRG.61381.428"; exon_number "11";
chr15	StringTie	exon	20453351	20453502	1000	-	.	gene_id "MSTRG.61381"; transcript_id "MSTRG.61381.428"; exon_number "12";
chr15	StringTie	exon	20453706	20453759	1000	-	.	gene_id "MSTRG.61381"; transcript_id "MSTRG.61381.428"; exon_number "13";
chr15	StringTie	transcript	20434059	20446040	1000	-	.	gene_id "MSTRG.61381"; transcript_id "MSTRG.61381.429";
chr15	StringTie	exon	20434059	20434088	1000	-	.	gene_id "MSTRG.61381"; transcript_id "MSTRG.61381.429"; exon_number "1";
chr15	StringTie	exon	20435849	20435992	1000	-	.	gene_id "MSTRG.61381"; transcript_id "MSTRG.61381.429"; exon_number "2";
chr15	StringTie	exon	20437294	20437432	1000	-	.	gene_id "MSTRG.61381"; transcript_id "MSTRG.61381.429"; exon_number "3";
chr15	StringTie	exon	20438592	20438822	1000	-	.	gene_id "MSTRG.61381"; transcript_id "MSTRG.61381.429"; exon_number "4";
chr15	StringTie	exon	20438927	20439123	1000	-	.	gene_id "MSTRG.61381"; transcript_id "MSTRG.61381.429"; exon_number "5";
chr15	StringTie	exon	20439508	20439655	1000	-	.	gene_id "MSTRG.61381"; transcript_id "MSTRG.61381.429"; exon_number "6";
chr15	StringTie	exon	20440474	20440642	1000	-	.	gene_id "MSTRG.61381"; transcript_id "MSTRG.61381.429"; exon_number "7";
chr15	StringTie	exon	20443371	20443521	1000	-	.	gene_id "MSTRG.61381"; transcript_id "MSTRG.61381.429"; exon_number "8";
chr15	StringTie	exon	20445859	20446040	1000	-	.	gene_id "MSTRG.61381"; transcript_id "MSTRG.61381.429"; exon_number "9";
chr15	StringTie	transcript	20379149	20454097	1000	-	.	gene_id "MSTRG.61381"; transcript_id "MSTRG.61381.43";
chr15	StringTie	exon	20379149	20383456	1000	-	.	gene_id "MSTRG.61381"; transcript_id "MSTRG.61381.43"; exon_number "1";
chr15	StringTie	exon	20431093	20431235	1000	-	.	gene_id "MSTRG.61381"; transcript_id "MSTRG.61381.43"; exon_number "2";
chr15	StringTie	exon	20435849	20435992	1000	-	.	gene_id "MSTRG.61381"; transcript_id "MSTRG.61381.43"; exon_number "3";
chr15	StringTie	exon	20437294	20437432	1000	-	.	gene_id "MSTRG.61381"; transcript_id "MSTRG.61381.43"; exon_number "4";
chr15	StringTie	exon	20438592	20438822	1000	-	.	gene_id "MSTRG.61381"; transcript_id "MSTRG.61381.43"; exon_number "5";
chr15	StringTie	exon	20438927	20439123	1000	-	.	gene_id "MSTRG.61381"; transcript_id "MSTRG.61381.43"; exon_number "6";
chr15	StringTie	exon	20439508	20439655	1000	-	.	gene_id "MSTRG.61381"; transcript_id "MSTRG.61381.43"; exon_number "7";
chr15	StringTie	exon	20440474	20440642	1000	-	.	gene_id "MSTRG.61381"; transcript_id "MSTRG.61381.43"; exon_number "8";
chr15	StringTie	exon	20443371	20443521	1000	-	.	gene_id "MSTRG.61381"; transcript_id "MSTRG.61381.43"; exon_number "9";
chr15	StringTie	exon	20444227	20444419	1000	-	.	gene_id "MSTRG.61381"; transcript_id "MSTRG.61381.43"; exon_number "10";
chr15	StringTie	exon	20445859	20446046	1000	-	.	gene_id "MSTRG.61381"; transcript_id "MSTRG.61381.43"; exon_number "11";
chr15	StringTie	exon	20452368	20452588	1000	-	.	gene_id "MSTRG.61381"; transcript_id "MSTRG.61381.43"; exon_number "12";
chr15	StringTie	exon	20453351	20453502	1000	-	.	gene_id "MSTRG.61381"; transcript_id "MSTRG.61381.43"; exon_number "13";
chr15	StringTie	exon	20453620	20453762	1000	-	.	gene_id "MSTRG.61381"; transcript_id "MSTRG.61381.43"; exon_number "14";
chr15	StringTie	exon	20453840	20454097	1000	-	.	gene_id "MSTRG.61381"; transcript_id "MSTRG.61381.43"; exon_number "15";
chr15	StringTie	transcript	20434291	20453523	1000	-	.	gene_id "MSTRG.61381"; transcript_id "MSTRG.61381.430";
chr15	StringTie	exon	20434291	20435992	1000	-	.	gene_id "MSTRG.61381"; transcript_id "MSTRG.61381.430"; exon_number "1";
chr15	StringTie	exon	20437294	20437432	1000	-	.	gene_id "MSTRG.61381"; transcript_id "MSTRG.61381.430"; exon_number "2";
chr15	StringTie	exon	20438592	20438822	1000	-	.	gene_id "MSTRG.61381"; transcript_id "MSTRG.61381.430"; exon_number "3";
chr15	StringTie	exon	20438927	20439197	1000	-	.	gene_id "MSTRG.61381"; transcript_id "MSTRG.61381.430"; exon_number "4";
chr15	StringTie	exon	20439260	20439383	1000	-	.	gene_id "MSTRG.61381"; transcript_id "MSTRG.61381.430"; exon_number "5";
chr15	StringTie	exon	20439405	20439655	1000	-	.	gene_id "MSTRG.61381"; transcript_id "MSTRG.61381.430"; exon_number "6";
chr15	StringTie	exon	20440474	20440642	1000	-	.	gene_id "MSTRG.61381"; transcript_id "MSTRG.61381.430"; exon_number "7";
chr15	StringTie	exon	20443371	20443521	1000	-	.	gene_id "MSTRG.61381"; transcript_id "MSTRG.61381.430"; exon_number "8";
chr15	StringTie	exon	20444227	20444419	1000	-	.	gene_id "MSTRG.61381"; transcript_id "MSTRG.61381.430"; exon_number "9";
chr15	StringTie	exon	20445859	20446046	1000	-	.	gene_id "MSTRG.61381"; transcript_id "MSTRG.61381.430"; exon_number "10";
chr15	StringTie	exon	20452368	20452588	1000	-	.	gene_id "MSTRG.61381"; transcript_id "MSTRG.61381.430"; exon_number "11";
chr15	StringTie	exon	20453351	20453523	1000	-	.	gene_id "MSTRG.61381"; transcript_id "MSTRG.61381.430"; exon_number "12";
chr15	StringTie	transcript	20434745	20454694	1000	-	.	gene_id "MSTRG.61381"; transcript_id "MSTRG.61381.431";
chr15	StringTie	exon	20434745	20435992	1000	-	.	gene_id "MSTRG.61381"; transcript_id "MSTRG.61381.431"; exon_number "1";
chr15	StringTie	exon	20437294	20437432	1000	-	.	gene_id "MSTRG.61381"; transcript_id "MSTRG.61381.431"; exon_number "2";
chr15	StringTie	exon	20438592	20438822	1000	-	.	gene_id "MSTRG.61381"; transcript_id "MSTRG.61381.431"; exon_number "3";
chr15	StringTie	exon	20438927	20439383	1000	-	.	gene_id "MSTRG.61381"; transcript_id "MSTRG.61381.431"; exon_number "4";
chr15	StringTie	exon	20439467	20439655	1000	-	.	gene_id "MSTRG.61381"; transcript_id "MSTRG.61381.431"; exon_number "5";
chr15	StringTie	exon	20440474	20440642	1000	-	.	gene_id "MSTRG.61381"; transcript_id "MSTRG.61381.431"; exon_number "6";
chr15	StringTie	exon	20443339	20443521	1000	-	.	gene_id "MSTRG.61381"; transcript_id "MSTRG.61381.431"; exon_number "7";
chr15	StringTie	exon	20444227	20444419	1000	-	.	gene_id "MSTRG.61381"; transcript_id "MSTRG.61381.431"; exon_number "8";
chr15	StringTie	exon	20445859	20446046	1000	-	.	gene_id "MSTRG.61381"; transcript_id "MSTRG.61381.431"; exon_number "9";
chr15	StringTie	exon	20452368	20452588	1000	-	.	gene_id "MSTRG.61381"; transcript_id "MSTRG.61381.431"; exon_number "10";
chr15	StringTie	exon	20453351	20453762	1000	-	.	gene_id "MSTRG.61381"; transcript_id "MSTRG.61381.431"; exon_number "11";
chr15	StringTie	exon	20453840	20454010	1000	-	.	gene_id "MSTRG.61381"; transcript_id "MSTRG.61381.431"; exon_number "12";
chr15	StringTie	exon	20454540	20454694	1000	-	.	gene_id "MSTRG.61381"; transcript_id "MSTRG.61381.431"; exon_number "13";
chr15	StringTie	transcript	20434824	20453762	1000	-	.	gene_id "MSTRG.61381"; transcript_id "MSTRG.61381.432";
chr15	StringTie	exon	20434824	20436678	1000	-	.	gene_id "MSTRG.61381"; transcript_id "MSTRG.61381.432"; exon_number "1";
chr15	StringTie	exon	20437294	20437432	1000	-	.	gene_id "MSTRG.61381"; transcript_id "MSTRG.61381.432"; exon_number "2";
chr15	StringTie	exon	20438592	20438822	1000	-	.	gene_id "MSTRG.61381"; transcript_id "MSTRG.61381.432"; exon_number "3";
chr15	StringTie	exon	20438927	20439123	1000	-	.	gene_id "MSTRG.61381"; transcript_id "MSTRG.61381.432"; exon_number "4";
chr15	StringTie	exon	20439508	20439655	1000	-	.	gene_id "MSTRG.61381"; transcript_id "MSTRG.61381.432"; exon_number "5";
chr15	StringTie	exon	20440474	20440642	1000	-	.	gene_id "MSTRG.61381"; transcript_id "MSTRG.61381.432"; exon_number "6";
chr15	StringTie	exon	20443371	20443521	1000	-	.	gene_id "MSTRG.61381"; transcript_id "MSTRG.61381.432"; exon_number "7";
chr15	StringTie	exon	20444227	20444419	1000	-	.	gene_id "MSTRG.61381"; transcript_id "MSTRG.61381.432"; exon_number "8";
chr15	StringTie	exon	20445859	20446046	1000	-	.	gene_id "MSTRG.61381"; transcript_id "MSTRG.61381.432"; exon_number "9";
chr15	StringTie	exon	20452368	20452588	1000	-	.	gene_id "MSTRG.61381"; transcript_id "MSTRG.61381.432"; exon_number "10";
chr15	StringTie	exon	20453351	20453762	1000	-	.	gene_id "MSTRG.61381"; transcript_id "MSTRG.61381.432"; exon_number "11";
chr15	StringTie	transcript	20435661	20454008	1000	-	.	gene_id "MSTRG.61381"; transcript_id "MSTRG.61381.433";
chr15	StringTie	exon	20435661	20435992	1000	-	.	gene_id "MSTRG.61381"; transcript_id "MSTRG.61381.433"; exon_number "1";
chr15	StringTie	exon	20437294	20437432	1000	-	.	gene_id "MSTRG.61381"; transcript_id "MSTRG.61381.433"; exon_number "2";
chr15	StringTie	exon	20438592	20438822	1000	-	.	gene_id "MSTRG.61381"; transcript_id "MSTRG.61381.433"; exon_number "3";
chr15	StringTie	exon	20438927	20439197	1000	-	.	gene_id "MSTRG.61381"; transcript_id "MSTRG.61381.433"; exon_number "4";
chr15	StringTie	exon	20439260	20439383	1000	-	.	gene_id "MSTRG.61381"; transcript_id "MSTRG.61381.433"; exon_number "5";
chr15	StringTie	exon	20439446	20439655	1000	-	.	gene_id "MSTRG.61381"; transcript_id "MSTRG.61381.433"; exon_number "6";
chr15	StringTie	exon	20440474	20440642	1000	-	.	gene_id "MSTRG.61381"; transcript_id "MSTRG.61381.433"; exon_number "7";
chr15	StringTie	exon	20443371	20443521	1000	-	.	gene_id "MSTRG.61381"; transcript_id "MSTRG.61381.433"; exon_number "8";
chr15	StringTie	exon	20444227	20444419	1000	-	.	gene_id "MSTRG.61381"; transcript_id "MSTRG.61381.433"; exon_number "9";
chr15	StringTie	exon	20445859	20446046	1000	-	.	gene_id "MSTRG.61381"; transcript_id "MSTRG.61381.433"; exon_number "10";
chr15	StringTie	exon	20452368	20452588	1000	-	.	gene_id "MSTRG.61381"; transcript_id "MSTRG.61381.433"; exon_number "11";
chr15	StringTie	exon	20453351	20453502	1000	-	.	gene_id "MSTRG.61381"; transcript_id "MSTRG.61381.433"; exon_number "12";
chr15	StringTie	exon	20453613	20454008	1000	-	.	gene_id "MSTRG.61381"; transcript_id "MSTRG.61381.433"; exon_number "13";
chr15	StringTie	transcript	20435662	20453502	1000	-	.	gene_id "MSTRG.61381"; transcript_id "MSTRG.61381.434";
chr15	StringTie	exon	20435662	20435992	1000	-	.	gene_id "MSTRG.61381"; transcript_id "MSTRG.61381.434"; exon_number "1";
chr15	StringTie	exon	20437294	20437432	1000	-	.	gene_id "MSTRG.61381"; transcript_id "MSTRG.61381.434"; exon_number "2";
chr15	StringTie	exon	20438592	20438822	1000	-	.	gene_id "MSTRG.61381"; transcript_id "MSTRG.61381.434"; exon_number "3";
chr15	StringTie	exon	20438927	20439383	1000	-	.	gene_id "MSTRG.61381"; transcript_id "MSTRG.61381.434"; exon_number "4";
chr15	StringTie	exon	20439446	20439655	1000	-	.	gene_id "MSTRG.61381"; transcript_id "MSTRG.61381.434"; exon_number "5";
chr15	StringTie	exon	20440474	20440642	1000	-	.	gene_id "MSTRG.61381"; transcript_id "MSTRG.61381.434"; exon_number "6";
chr15	StringTie	exon	20443339	20443521	1000	-	.	gene_id "MSTRG.61381"; transcript_id "MSTRG.61381.434"; exon_number "7";
chr15	StringTie	exon	20444227	20444419	1000	-	.	gene_id "MSTRG.61381"; transcript_id "MSTRG.61381.434"; exon_number "8";
chr15	StringTie	exon	20445859	20446046	1000	-	.	gene_id "MSTRG.61381"; transcript_id "MSTRG.61381.434"; exon_number "9";
chr15	StringTie	exon	20452368	20452551	1000	-	.	gene_id "MSTRG.61381"; transcript_id "MSTRG.61381.434"; exon_number "10";
chr15	StringTie	exon	20453351	20453502	1000	-	.	gene_id "MSTRG.61381"; transcript_id "MSTRG.61381.434"; exon_number "11";
chr15	StringTie	transcript	20435752	20453507	1000	-	.	gene_id "MSTRG.61381"; transcript_id "MSTRG.61381.435";
chr15	StringTie	exon	20435752	20436678	1000	-	.	gene_id "MSTRG.61381"; transcript_id "MSTRG.61381.435"; exon_number "1";
chr15	StringTie	exon	20437294	20437432	1000	-	.	gene_id "MSTRG.61381"; transcript_id "MSTRG.61381.435"; exon_number "2";
chr15	StringTie	exon	20438592	20438822	1000	-	.	gene_id "MSTRG.61381"; transcript_id "MSTRG.61381.435"; exon_number "3";
chr15	StringTie	exon	20438927	20439123	1000	-	.	gene_id "MSTRG.61381"; transcript_id "MSTRG.61381.435"; exon_number "4";
chr15	StringTie	exon	20439508	20439655	1000	-	.	gene_id "MSTRG.61381"; transcript_id "MSTRG.61381.435"; exon_number "5";
chr15	StringTie	exon	20440474	20440642	1000	-	.	gene_id "MSTRG.61381"; transcript_id "MSTRG.61381.435"; exon_number "6";
chr15	StringTie	exon	20443339	20443521	1000	-	.	gene_id "MSTRG.61381"; transcript_id "MSTRG.61381.435"; exon_number "7";
chr15	StringTie	exon	20444227	20444414	1000	-	.	gene_id "MSTRG.61381"; transcript_id "MSTRG.61381.435"; exon_number "8";
chr15	StringTie	exon	20445859	20446046	1000	-	.	gene_id "MSTRG.61381"; transcript_id "MSTRG.61381.435"; exon_number "9";
chr15	StringTie	exon	20452368	20452588	1000	-	.	gene_id "MSTRG.61381"; transcript_id "MSTRG.61381.435"; exon_number "10";
chr15	StringTie	exon	20453351	20453507	1000	-	.	gene_id "MSTRG.61381"; transcript_id "MSTRG.61381.435"; exon_number "11";
chr15	StringTie	transcript	20435776	20453503	1000	-	.	gene_id "MSTRG.61381"; transcript_id "MSTRG.61381.436";
chr15	StringTie	exon	20435776	20435992	1000	-	.	gene_id "MSTRG.61381"; transcript_id "MSTRG.61381.436"; exon_number "1";
chr15	StringTie	exon	20437294	20438822	1000	-	.	gene_id "MSTRG.61381"; transcript_id "MSTRG.61381.436"; exon_number "2";
chr15	StringTie	exon	20438927	20439655	1000	-	.	gene_id "MSTRG.61381"; transcript_id "MSTRG.61381.436"; exon_number "3";
chr15	StringTie	exon	20440474	20440642	1000	-	.	gene_id "MSTRG.61381"; transcript_id "MSTRG.61381.436"; exon_number "4";
chr15	StringTie	exon	20443339	20443521	1000	-	.	gene_id "MSTRG.61381"; transcript_id "MSTRG.61381.436"; exon_number "5";
chr15	StringTie	exon	20444227	20444419	1000	-	.	gene_id "MSTRG.61381"; transcript_id "MSTRG.61381.436"; exon_number "6";
chr15	StringTie	exon	20445885	20446046	1000	-	.	gene_id "MSTRG.61381"; transcript_id "MSTRG.61381.436"; exon_number "7";
chr15	StringTie	exon	20452368	20452559	1000	-	.	gene_id "MSTRG.61381"; transcript_id "MSTRG.61381.436"; exon_number "8";
chr15	StringTie	exon	20453351	20453503	1000	-	.	gene_id "MSTRG.61381"; transcript_id "MSTRG.61381.436"; exon_number "9";
chr15	StringTie	transcript	20435787	20454012	1000	-	.	gene_id "MSTRG.61381"; transcript_id "MSTRG.61381.437";
chr15	StringTie	exon	20435787	20435992	1000	-	.	gene_id "MSTRG.61381"; transcript_id "MSTRG.61381.437"; exon_number "1";
chr15	StringTie	exon	20437294	20437432	1000	-	.	gene_id "MSTRG.61381"; transcript_id "MSTRG.61381.437"; exon_number "2";
chr15	StringTie	exon	20438592	20438822	1000	-	.	gene_id "MSTRG.61381"; transcript_id "MSTRG.61381.437"; exon_number "3";
chr15	StringTie	exon	20438927	20439123	1000	-	.	gene_id "MSTRG.61381"; transcript_id "MSTRG.61381.437"; exon_number "4";
chr15	StringTie	exon	20439508	20439655	1000	-	.	gene_id "MSTRG.61381"; transcript_id "MSTRG.61381.437"; exon_number "5";
chr15	StringTie	exon	20440474	20440642	1000	-	.	gene_id "MSTRG.61381"; transcript_id "MSTRG.61381.437"; exon_number "6";
chr15	StringTie	exon	20443371	20443521	1000	-	.	gene_id "MSTRG.61381"; transcript_id "MSTRG.61381.437"; exon_number "7";
chr15	StringTie	exon	20444227	20444419	1000	-	.	gene_id "MSTRG.61381"; transcript_id "MSTRG.61381.437"; exon_number "8";
chr15	StringTie	exon	20445859	20446046	1000	-	.	gene_id "MSTRG.61381"; transcript_id "MSTRG.61381.437"; exon_number "9";
chr15	StringTie	exon	20453351	20453502	1000	-	.	gene_id "MSTRG.61381"; transcript_id "MSTRG.61381.437"; exon_number "10";
chr15	StringTie	exon	20453613	20454012	1000	-	.	gene_id "MSTRG.61381"; transcript_id "MSTRG.61381.437"; exon_number "11";
chr15	StringTie	transcript	20435829	20453762	1000	-	.	gene_id "MSTRG.61381"; transcript_id "MSTRG.61381.438";
chr15	StringTie	exon	20435829	20435992	1000	-	.	gene_id "MSTRG.61381"; transcript_id "MSTRG.61381.438"; exon_number "1";
chr15	StringTie	exon	20437294	20437432	1000	-	.	gene_id "MSTRG.61381"; transcript_id "MSTRG.61381.438"; exon_number "2";
chr15	StringTie	exon	20438592	20438822	1000	-	.	gene_id "MSTRG.61381"; transcript_id "MSTRG.61381.438"; exon_number "3";
chr15	StringTie	exon	20438927	20439655	1000	-	.	gene_id "MSTRG.61381"; transcript_id "MSTRG.61381.438"; exon_number "4";
chr15	StringTie	exon	20440474	20440642	1000	-	.	gene_id "MSTRG.61381"; transcript_id "MSTRG.61381.438"; exon_number "5";
chr15	StringTie	exon	20443371	20443521	1000	-	.	gene_id "MSTRG.61381"; transcript_id "MSTRG.61381.438"; exon_number "6";
chr15	StringTie	exon	20444227	20444419	1000	-	.	gene_id "MSTRG.61381"; transcript_id "MSTRG.61381.438"; exon_number "7";
chr15	StringTie	exon	20445859	20446046	1000	-	.	gene_id "MSTRG.61381"; transcript_id "MSTRG.61381.438"; exon_number "8";
chr15	StringTie	exon	20452368	20452551	1000	-	.	gene_id "MSTRG.61381"; transcript_id "MSTRG.61381.438"; exon_number "9";
chr15	StringTie	exon	20453351	20453502	1000	-	.	gene_id "MSTRG.61381"; transcript_id "MSTRG.61381.438"; exon_number "10";
chr15	StringTie	exon	20453613	20453762	1000	-	.	gene_id "MSTRG.61381"; transcript_id "MSTRG.61381.438"; exon_number "11";
chr15	StringTie	transcript	20435834	20454012	1000	-	.	gene_id "MSTRG.61381"; transcript_id "MSTRG.61381.439";
chr15	StringTie	exon	20435834	20435992	1000	-	.	gene_id "MSTRG.61381"; transcript_id "MSTRG.61381.439"; exon_number "1";
chr15	StringTie	exon	20437294	20437432	1000	-	.	gene_id "MSTRG.61381"; transcript_id "MSTRG.61381.439"; exon_number "2";
chr15	StringTie	exon	20438592	20438822	1000	-	.	gene_id "MSTRG.61381"; transcript_id "MSTRG.61381.439"; exon_number "3";
chr15	StringTie	exon	20438927	20439321	1000	-	.	gene_id "MSTRG.61381"; transcript_id "MSTRG.61381.439"; exon_number "4";
chr15	StringTie	exon	20439384	20439655	1000	-	.	gene_id "MSTRG.61381"; transcript_id "MSTRG.61381.439"; exon_number "5";
chr15	StringTie	exon	20440474	20440642	1000	-	.	gene_id "MSTRG.61381"; transcript_id "MSTRG.61381.439"; exon_number "6";
chr15	StringTie	exon	20443339	20443521	1000	-	.	gene_id "MSTRG.61381"; transcript_id "MSTRG.61381.439"; exon_number "7";
chr15	StringTie	exon	20444227	20444414	1000	-	.	gene_id "MSTRG.61381"; transcript_id "MSTRG.61381.439"; exon_number "8";
chr15	StringTie	exon	20445859	20446046	1000	-	.	gene_id "MSTRG.61381"; transcript_id "MSTRG.61381.439"; exon_number "9";
chr15	StringTie	exon	20452368	20452588	1000	-	.	gene_id "MSTRG.61381"; transcript_id "MSTRG.61381.439"; exon_number "10";
chr15	StringTie	exon	20453351	20453502	1000	-	.	gene_id "MSTRG.61381"; transcript_id "MSTRG.61381.439"; exon_number "11";
chr15	StringTie	exon	20453613	20454012	1000	-	.	gene_id "MSTRG.61381"; transcript_id "MSTRG.61381.439"; exon_number "12";
chr15	StringTie	transcript	20379336	20454089	1000	-	.	gene_id "MSTRG.61381"; transcript_id "MSTRG.61381.44";
chr15	StringTie	exon	20379336	20383456	1000	-	.	gene_id "MSTRG.61381"; transcript_id "MSTRG.61381.44"; exon_number "1";
chr15	StringTie	exon	20387307	20388384	1000	-	.	gene_id "MSTRG.61381"; transcript_id "MSTRG.61381.44"; exon_number "2";
chr15	StringTie	exon	20407572	20407617	1000	-	.	gene_id "MSTRG.61381"; transcript_id "MSTRG.61381.44"; exon_number "3";
chr15	StringTie	exon	20431093	20431235	1000	-	.	gene_id "MSTRG.61381"; transcript_id "MSTRG.61381.44"; exon_number "4";
chr15	StringTie	exon	20435849	20437432	1000	-	.	gene_id "MSTRG.61381"; transcript_id "MSTRG.61381.44"; exon_number "5";
chr15	StringTie	exon	20438592	20438822	1000	-	.	gene_id "MSTRG.61381"; transcript_id "MSTRG.61381.44"; exon_number "6";
chr15	StringTie	exon	20438927	20439123	1000	-	.	gene_id "MSTRG.61381"; transcript_id "MSTRG.61381.44"; exon_number "7";
chr15	StringTie	exon	20439508	20439655	1000	-	.	gene_id "MSTRG.61381"; transcript_id "MSTRG.61381.44"; exon_number "8";
chr15	StringTie	exon	20440474	20440642	1000	-	.	gene_id "MSTRG.61381"; transcript_id "MSTRG.61381.44"; exon_number "9";
chr15	StringTie	exon	20443371	20443521	1000	-	.	gene_id "MSTRG.61381"; transcript_id "MSTRG.61381.44"; exon_number "10";
chr15	StringTie	exon	20444227	20444419	1000	-	.	gene_id "MSTRG.61381"; transcript_id "MSTRG.61381.44"; exon_number "11";
chr15	StringTie	exon	20445859	20446046	1000	-	.	gene_id "MSTRG.61381"; transcript_id "MSTRG.61381.44"; exon_number "12";
chr15	StringTie	exon	20452368	20452559	1000	-	.	gene_id "MSTRG.61381"; transcript_id "MSTRG.61381.44"; exon_number "13";
chr15	StringTie	exon	20453351	20453502	1000	-	.	gene_id "MSTRG.61381"; transcript_id "MSTRG.61381.44"; exon_number "14";
chr15	StringTie	exon	20453613	20454089	1000	-	.	gene_id "MSTRG.61381"; transcript_id "MSTRG.61381.44"; exon_number "15";
chr15	StringTie	transcript	20435836	20453503	1000	-	.	gene_id "MSTRG.61381"; transcript_id "MSTRG.61381.440";
chr15	StringTie	exon	20435836	20435992	1000	-	.	gene_id "MSTRG.61381"; transcript_id "MSTRG.61381.440"; exon_number "1";
chr15	StringTie	exon	20437294	20437432	1000	-	.	gene_id "MSTRG.61381"; transcript_id "MSTRG.61381.440"; exon_number "2";
chr15	StringTie	exon	20438927	20439123	1000	-	.	gene_id "MSTRG.61381"; transcript_id "MSTRG.61381.440"; exon_number "3";
chr15	StringTie	exon	20439508	20439655	1000	-	.	gene_id "MSTRG.61381"; transcript_id "MSTRG.61381.440"; exon_number "4";
chr15	StringTie	exon	20440474	20440642	1000	-	.	gene_id "MSTRG.61381"; transcript_id "MSTRG.61381.440"; exon_number "5";
chr15	StringTie	exon	20443371	20443518	1000	-	.	gene_id "MSTRG.61381"; transcript_id "MSTRG.61381.440"; exon_number "6";
chr15	StringTie	exon	20444227	20444419	1000	-	.	gene_id "MSTRG.61381"; transcript_id "MSTRG.61381.440"; exon_number "7";
chr15	StringTie	exon	20445885	20446046	1000	-	.	gene_id "MSTRG.61381"; transcript_id "MSTRG.61381.440"; exon_number "8";
chr15	StringTie	exon	20452368	20452588	1000	-	.	gene_id "MSTRG.61381"; transcript_id "MSTRG.61381.440"; exon_number "9";
chr15	StringTie	exon	20453351	20453503	1000	-	.	gene_id "MSTRG.61381"; transcript_id "MSTRG.61381.440"; exon_number "10";
chr15	StringTie	transcript	20435838	20453762	1000	-	.	gene_id "MSTRG.61381"; transcript_id "MSTRG.61381.441";
chr15	StringTie	exon	20435838	20436678	1000	-	.	gene_id "MSTRG.61381"; transcript_id "MSTRG.61381.441"; exon_number "1";
chr15	StringTie	exon	20437294	20437432	1000	-	.	gene_id "MSTRG.61381"; transcript_id "MSTRG.61381.441"; exon_number "2";
chr15	StringTie	exon	20438592	20438822	1000	-	.	gene_id "MSTRG.61381"; transcript_id "MSTRG.61381.441"; exon_number "3";
chr15	StringTie	exon	20438927	20439655	1000	-	.	gene_id "MSTRG.61381"; transcript_id "MSTRG.61381.441"; exon_number "4";
chr15	StringTie	exon	20440474	20440642	1000	-	.	gene_id "MSTRG.61381"; transcript_id "MSTRG.61381.441"; exon_number "5";
chr15	StringTie	exon	20443371	20443521	1000	-	.	gene_id "MSTRG.61381"; transcript_id "MSTRG.61381.441"; exon_number "6";
chr15	StringTie	exon	20444227	20444419	1000	-	.	gene_id "MSTRG.61381"; transcript_id "MSTRG.61381.441"; exon_number "7";
chr15	StringTie	exon	20445859	20446046	1000	-	.	gene_id "MSTRG.61381"; transcript_id "MSTRG.61381.441"; exon_number "8";
chr15	StringTie	exon	20452368	20452588	1000	-	.	gene_id "MSTRG.61381"; transcript_id "MSTRG.61381.441"; exon_number "9";
chr15	StringTie	exon	20453351	20453502	1000	-	.	gene_id "MSTRG.61381"; transcript_id "MSTRG.61381.441"; exon_number "10";
chr15	StringTie	exon	20453613	20453762	1000	-	.	gene_id "MSTRG.61381"; transcript_id "MSTRG.61381.441"; exon_number "11";
chr15	StringTie	transcript	20435838	20454004	1000	-	.	gene_id "MSTRG.61381"; transcript_id "MSTRG.61381.442";
chr15	StringTie	exon	20435838	20435992	1000	-	.	gene_id "MSTRG.61381"; transcript_id "MSTRG.61381.442"; exon_number "1";
chr15	StringTie	exon	20437294	20437432	1000	-	.	gene_id "MSTRG.61381"; transcript_id "MSTRG.61381.442"; exon_number "2";
chr15	StringTie	exon	20438592	20438822	1000	-	.	gene_id "MSTRG.61381"; transcript_id "MSTRG.61381.442"; exon_number "3";
chr15	StringTie	exon	20438927	20439321	1000	-	.	gene_id "MSTRG.61381"; transcript_id "MSTRG.61381.442"; exon_number "4";
chr15	StringTie	exon	20439384	20439655	1000	-	.	gene_id "MSTRG.61381"; transcript_id "MSTRG.61381.442"; exon_number "5";
chr15	StringTie	exon	20440474	20440642	1000	-	.	gene_id "MSTRG.61381"; transcript_id "MSTRG.61381.442"; exon_number "6";
chr15	StringTie	exon	20443371	20443521	1000	-	.	gene_id "MSTRG.61381"; transcript_id "MSTRG.61381.442"; exon_number "7";
chr15	StringTie	exon	20444227	20444419	1000	-	.	gene_id "MSTRG.61381"; transcript_id "MSTRG.61381.442"; exon_number "8";
chr15	StringTie	exon	20445859	20446046	1000	-	.	gene_id "MSTRG.61381"; transcript_id "MSTRG.61381.442"; exon_number "9";
chr15	StringTie	exon	20452368	20452551	1000	-	.	gene_id "MSTRG.61381"; transcript_id "MSTRG.61381.442"; exon_number "10";
chr15	StringTie	exon	20453351	20453477	1000	-	.	gene_id "MSTRG.61381"; transcript_id "MSTRG.61381.442"; exon_number "11";
chr15	StringTie	exon	20453613	20453762	1000	-	.	gene_id "MSTRG.61381"; transcript_id "MSTRG.61381.442"; exon_number "12";
chr15	StringTie	exon	20453840	20454004	1000	-	.	gene_id "MSTRG.61381"; transcript_id "MSTRG.61381.442"; exon_number "13";
chr15	StringTie	transcript	20435838	20454004	1000	-	.	gene_id "MSTRG.61381"; transcript_id "MSTRG.61381.443";
chr15	StringTie	exon	20435838	20435992	1000	-	.	gene_id "MSTRG.61381"; transcript_id "MSTRG.61381.443"; exon_number "1";
chr15	StringTie	exon	20437294	20437432	1000	-	.	gene_id "MSTRG.61381"; transcript_id "MSTRG.61381.443"; exon_number "2";
chr15	StringTie	exon	20438592	20438822	1000	-	.	gene_id "MSTRG.61381"; transcript_id "MSTRG.61381.443"; exon_number "3";
chr15	StringTie	exon	20438927	20439383	1000	-	.	gene_id "MSTRG.61381"; transcript_id "MSTRG.61381.443"; exon_number "4";
chr15	StringTie	exon	20439446	20439655	1000	-	.	gene_id "MSTRG.61381"; transcript_id "MSTRG.61381.443"; exon_number "5";
chr15	StringTie	exon	20440474	20440642	1000	-	.	gene_id "MSTRG.61381"; transcript_id "MSTRG.61381.443"; exon_number "6";
chr15	StringTie	exon	20443371	20443521	1000	-	.	gene_id "MSTRG.61381"; transcript_id "MSTRG.61381.443"; exon_number "7";
chr15	StringTie	exon	20444227	20444419	1000	-	.	gene_id "MSTRG.61381"; transcript_id "MSTRG.61381.443"; exon_number "8";
chr15	StringTie	exon	20445859	20446046	1000	-	.	gene_id "MSTRG.61381"; transcript_id "MSTRG.61381.443"; exon_number "9";
chr15	StringTie	exon	20452368	20452551	1000	-	.	gene_id "MSTRG.61381"; transcript_id "MSTRG.61381.443"; exon_number "10";
chr15	StringTie	exon	20453351	20453477	1000	-	.	gene_id "MSTRG.61381"; transcript_id "MSTRG.61381.443"; exon_number "11";
chr15	StringTie	exon	20453613	20453762	1000	-	.	gene_id "MSTRG.61381"; transcript_id "MSTRG.61381.443"; exon_number "12";
chr15	StringTie	exon	20453840	20454004	1000	-	.	gene_id "MSTRG.61381"; transcript_id "MSTRG.61381.443"; exon_number "13";
chr15	StringTie	transcript	20435844	20446046	1000	-	.	gene_id "MSTRG.61381"; transcript_id "MSTRG.61381.444";
chr15	StringTie	exon	20435844	20435992	1000	-	.	gene_id "MSTRG.61381"; transcript_id "MSTRG.61381.444"; exon_number "1";
chr15	StringTie	exon	20437294	20437432	1000	-	.	gene_id "MSTRG.61381"; transcript_id "MSTRG.61381.444"; exon_number "2";
chr15	StringTie	exon	20438592	20438822	1000	-	.	gene_id "MSTRG.61381"; transcript_id "MSTRG.61381.444"; exon_number "3";
chr15	StringTie	exon	20438927	20439123	1000	-	.	gene_id "MSTRG.61381"; transcript_id "MSTRG.61381.444"; exon_number "4";
chr15	StringTie	exon	20439322	20439383	1000	-	.	gene_id "MSTRG.61381"; transcript_id "MSTRG.61381.444"; exon_number "5";
chr15	StringTie	exon	20439446	20439655	1000	-	.	gene_id "MSTRG.61381"; transcript_id "MSTRG.61381.444"; exon_number "6";
chr15	StringTie	exon	20440474	20440642	1000	-	.	gene_id "MSTRG.61381"; transcript_id "MSTRG.61381.444"; exon_number "7";
chr15	StringTie	exon	20443371	20443521	1000	-	.	gene_id "MSTRG.61381"; transcript_id "MSTRG.61381.444"; exon_number "8";
chr15	StringTie	exon	20444227	20444419	1000	-	.	gene_id "MSTRG.61381"; transcript_id "MSTRG.61381.444"; exon_number "9";
chr15	StringTie	exon	20445859	20446046	1000	-	.	gene_id "MSTRG.61381"; transcript_id "MSTRG.61381.444"; exon_number "10";
chr15	StringTie	transcript	20435848	20453513	1000	-	.	gene_id "MSTRG.61381"; transcript_id "MSTRG.61381.445";
chr15	StringTie	exon	20435848	20435992	1000	-	.	gene_id "MSTRG.61381"; transcript_id "MSTRG.61381.445"; exon_number "1";
chr15	StringTie	exon	20437294	20437432	1000	-	.	gene_id "MSTRG.61381"; transcript_id "MSTRG.61381.445"; exon_number "2";
chr15	StringTie	exon	20438592	20438822	1000	-	.	gene_id "MSTRG.61381"; transcript_id "MSTRG.61381.445"; exon_number "3";
chr15	StringTie	exon	20438927	20439655	1000	-	.	gene_id "MSTRG.61381"; transcript_id "MSTRG.61381.445"; exon_number "4";
chr15	StringTie	exon	20440474	20440642	1000	-	.	gene_id "MSTRG.61381"; transcript_id "MSTRG.61381.445"; exon_number "5";
chr15	StringTie	exon	20443371	20443518	1000	-	.	gene_id "MSTRG.61381"; transcript_id "MSTRG.61381.445"; exon_number "6";
chr15	StringTie	exon	20444227	20444419	1000	-	.	gene_id "MSTRG.61381"; transcript_id "MSTRG.61381.445"; exon_number "7";
chr15	StringTie	exon	20445859	20446046	1000	-	.	gene_id "MSTRG.61381"; transcript_id "MSTRG.61381.445"; exon_number "8";
chr15	StringTie	exon	20452368	20452443	1000	-	.	gene_id "MSTRG.61381"; transcript_id "MSTRG.61381.445"; exon_number "9";
chr15	StringTie	exon	20453351	20453513	1000	-	.	gene_id "MSTRG.61381"; transcript_id "MSTRG.61381.445"; exon_number "10";
chr15	StringTie	transcript	20435849	20505510	1000	-	.	gene_id "MSTRG.61381"; transcript_id "MSTRG.61381.446";
chr15	StringTie	exon	20435849	20435992	1000	-	.	gene_id "MSTRG.61381"; transcript_id "MSTRG.61381.446"; exon_number "1";
chr15	StringTie	exon	20437294	20439655	1000	-	.	gene_id "MSTRG.61381"; transcript_id "MSTRG.61381.446"; exon_number "2";
chr15	StringTie	exon	20440474	20440642	1000	-	.	gene_id "MSTRG.61381"; transcript_id "MSTRG.61381.446"; exon_number "3";
chr15	StringTie	exon	20443371	20443521	1000	-	.	gene_id "MSTRG.61381"; transcript_id "MSTRG.61381.446"; exon_number "4";
chr15	StringTie	exon	20444227	20444419	1000	-	.	gene_id "MSTRG.61381"; transcript_id "MSTRG.61381.446"; exon_number "5";
chr15	StringTie	exon	20445859	20446046	1000	-	.	gene_id "MSTRG.61381"; transcript_id "MSTRG.61381.446"; exon_number "6";
chr15	StringTie	exon	20452368	20452588	1000	-	.	gene_id "MSTRG.61381"; transcript_id "MSTRG.61381.446"; exon_number "7";
chr15	StringTie	exon	20453351	20453502	1000	-	.	gene_id "MSTRG.61381"; transcript_id "MSTRG.61381.446"; exon_number "8";
chr15	StringTie	exon	20453620	20454010	1000	-	.	gene_id "MSTRG.61381"; transcript_id "MSTRG.61381.446"; exon_number "9";
chr15	StringTie	exon	20454540	20454673	1000	-	.	gene_id "MSTRG.61381"; transcript_id "MSTRG.61381.446"; exon_number "10";
chr15	StringTie	exon	20457305	20457500	1000	-	.	gene_id "MSTRG.61381"; transcript_id "MSTRG.61381.446"; exon_number "11";
chr15	StringTie	exon	20457593	20457720	1000	-	.	gene_id "MSTRG.61381"; transcript_id "MSTRG.61381.446"; exon_number "12";
chr15	StringTie	exon	20457827	20458447	1000	-	.	gene_id "MSTRG.61381"; transcript_id "MSTRG.61381.446"; exon_number "13";
chr15	StringTie	exon	20462343	20462446	1000	-	.	gene_id "MSTRG.61381"; transcript_id "MSTRG.61381.446"; exon_number "14";
chr15	StringTie	exon	20462831	20463001	1000	-	.	gene_id "MSTRG.61381"; transcript_id "MSTRG.61381.446"; exon_number "15";
chr15	StringTie	exon	20483403	20483517	1000	-	.	gene_id "MSTRG.61381"; transcript_id "MSTRG.61381.446"; exon_number "16";
chr15	StringTie	exon	20501546	20501714	1000	-	.	gene_id "MSTRG.61381"; transcript_id "MSTRG.61381.446"; exon_number "17";
chr15	StringTie	exon	20505391	20505510	1000	-	.	gene_id "MSTRG.61381"; transcript_id "MSTRG.61381.446"; exon_number "18";
chr15	StringTie	transcript	20435850	20454010	1000	-	.	gene_id "MSTRG.61381"; transcript_id "MSTRG.61381.447";
chr15	StringTie	exon	20435850	20435992	1000	-	.	gene_id "MSTRG.61381"; transcript_id "MSTRG.61381.447"; exon_number "1";
chr15	StringTie	exon	20437294	20437432	1000	-	.	gene_id "MSTRG.61381"; transcript_id "MSTRG.61381.447"; exon_number "2";
chr15	StringTie	exon	20438592	20438822	1000	-	.	gene_id "MSTRG.61381"; transcript_id "MSTRG.61381.447"; exon_number "3";
chr15	StringTie	exon	20438927	20439321	1000	-	.	gene_id "MSTRG.61381"; transcript_id "MSTRG.61381.447"; exon_number "4";
chr15	StringTie	exon	20439405	20439655	1000	-	.	gene_id "MSTRG.61381"; transcript_id "MSTRG.61381.447"; exon_number "5";
chr15	StringTie	exon	20440474	20440642	1000	-	.	gene_id "MSTRG.61381"; transcript_id "MSTRG.61381.447"; exon_number "6";
chr15	StringTie	exon	20443371	20443521	1000	-	.	gene_id "MSTRG.61381"; transcript_id "MSTRG.61381.447"; exon_number "7";
chr15	StringTie	exon	20444227	20444419	1000	-	.	gene_id "MSTRG.61381"; transcript_id "MSTRG.61381.447"; exon_number "8";
chr15	StringTie	exon	20445885	20446046	1000	-	.	gene_id "MSTRG.61381"; transcript_id "MSTRG.61381.447"; exon_number "9";
chr15	StringTie	exon	20452368	20452559	1000	-	.	gene_id "MSTRG.61381"; transcript_id "MSTRG.61381.447"; exon_number "10";
chr15	StringTie	exon	20453351	20453502	1000	-	.	gene_id "MSTRG.61381"; transcript_id "MSTRG.61381.447"; exon_number "11";
chr15	StringTie	exon	20453613	20454010	1000	-	.	gene_id "MSTRG.61381"; transcript_id "MSTRG.61381.447"; exon_number "12";
chr15	StringTie	transcript	20435851	20453759	1000	-	.	gene_id "MSTRG.61381"; transcript_id "MSTRG.61381.448";
chr15	StringTie	exon	20435851	20435992	1000	-	.	gene_id "MSTRG.61381"; transcript_id "MSTRG.61381.448"; exon_number "1";
chr15	StringTie	exon	20437294	20437432	1000	-	.	gene_id "MSTRG.61381"; transcript_id "MSTRG.61381.448"; exon_number "2";
chr15	StringTie	exon	20438592	20438822	1000	-	.	gene_id "MSTRG.61381"; transcript_id "MSTRG.61381.448"; exon_number "3";
chr15	StringTie	exon	20438927	20439321	1000	-	.	gene_id "MSTRG.61381"; transcript_id "MSTRG.61381.448"; exon_number "4";
chr15	StringTie	exon	20439384	20439655	1000	-	.	gene_id "MSTRG.61381"; transcript_id "MSTRG.61381.448"; exon_number "5";
chr15	StringTie	exon	20440474	20440642	1000	-	.	gene_id "MSTRG.61381"; transcript_id "MSTRG.61381.448"; exon_number "6";
chr15	StringTie	exon	20443371	20443521	1000	-	.	gene_id "MSTRG.61381"; transcript_id "MSTRG.61381.448"; exon_number "7";
chr15	StringTie	exon	20444227	20444419	1000	-	.	gene_id "MSTRG.61381"; transcript_id "MSTRG.61381.448"; exon_number "8";
chr15	StringTie	exon	20445859	20446046	1000	-	.	gene_id "MSTRG.61381"; transcript_id "MSTRG.61381.448"; exon_number "9";
chr15	StringTie	exon	20453351	20453759	1000	-	.	gene_id "MSTRG.61381"; transcript_id "MSTRG.61381.448"; exon_number "10";
chr15	StringTie	transcript	20435852	20453675	1000	-	.	gene_id "MSTRG.61381"; transcript_id "MSTRG.61381.449";
chr15	StringTie	exon	20435852	20435909	1000	-	.	gene_id "MSTRG.61381"; transcript_id "MSTRG.61381.449"; exon_number "1";
chr15	StringTie	exon	20437294	20438822	1000	-	.	gene_id "MSTRG.61381"; transcript_id "MSTRG.61381.449"; exon_number "2";
chr15	StringTie	exon	20438927	20439655	1000	-	.	gene_id "MSTRG.61381"; transcript_id "MSTRG.61381.449"; exon_number "3";
chr15	StringTie	exon	20440474	20440642	1000	-	.	gene_id "MSTRG.61381"; transcript_id "MSTRG.61381.449"; exon_number "4";
chr15	StringTie	exon	20443371	20443521	1000	-	.	gene_id "MSTRG.61381"; transcript_id "MSTRG.61381.449"; exon_number "5";
chr15	StringTie	exon	20444227	20444419	1000	-	.	gene_id "MSTRG.61381"; transcript_id "MSTRG.61381.449"; exon_number "6";
chr15	StringTie	exon	20445859	20446046	1000	-	.	gene_id "MSTRG.61381"; transcript_id "MSTRG.61381.449"; exon_number "7";
chr15	StringTie	exon	20452368	20452559	1000	-	.	gene_id "MSTRG.61381"; transcript_id "MSTRG.61381.449"; exon_number "8";
chr15	StringTie	exon	20453351	20453502	1000	-	.	gene_id "MSTRG.61381"; transcript_id "MSTRG.61381.449"; exon_number "9";
chr15	StringTie	exon	20453620	20453675	1000	-	.	gene_id "MSTRG.61381"; transcript_id "MSTRG.61381.449"; exon_number "10";
chr15	StringTie	transcript	20379442	20506211	1000	-	.	gene_id "MSTRG.61381"; transcript_id "MSTRG.61381.45";
chr15	StringTie	exon	20379442	20383456	1000	-	.	gene_id "MSTRG.61381"; transcript_id "MSTRG.61381.45"; exon_number "1";
chr15	StringTie	exon	20407572	20407617	1000	-	.	gene_id "MSTRG.61381"; transcript_id "MSTRG.61381.45"; exon_number "2";
chr15	StringTie	exon	20431093	20431235	1000	-	.	gene_id "MSTRG.61381"; transcript_id "MSTRG.61381.45"; exon_number "3";
chr15	StringTie	exon	20435849	20435992	1000	-	.	gene_id "MSTRG.61381"; transcript_id "MSTRG.61381.45"; exon_number "4";
chr15	StringTie	exon	20437294	20437432	1000	-	.	gene_id "MSTRG.61381"; transcript_id "MSTRG.61381.45"; exon_number "5";
chr15	StringTie	exon	20438592	20438822	1000	-	.	gene_id "MSTRG.61381"; transcript_id "MSTRG.61381.45"; exon_number "6";
chr15	StringTie	exon	20438927	20439321	1000	-	.	gene_id "MSTRG.61381"; transcript_id "MSTRG.61381.45"; exon_number "7";
chr15	StringTie	exon	20439384	20439655	1000	-	.	gene_id "MSTRG.61381"; transcript_id "MSTRG.61381.45"; exon_number "8";
chr15	StringTie	exon	20440474	20440642	1000	-	.	gene_id "MSTRG.61381"; transcript_id "MSTRG.61381.45"; exon_number "9";
chr15	StringTie	exon	20443371	20443521	1000	-	.	gene_id "MSTRG.61381"; transcript_id "MSTRG.61381.45"; exon_number "10";
chr15	StringTie	exon	20444227	20444419	1000	-	.	gene_id "MSTRG.61381"; transcript_id "MSTRG.61381.45"; exon_number "11";
chr15	StringTie	exon	20445859	20446046	1000	-	.	gene_id "MSTRG.61381"; transcript_id "MSTRG.61381.45"; exon_number "12";
chr15	StringTie	exon	20452368	20452559	1000	-	.	gene_id "MSTRG.61381"; transcript_id "MSTRG.61381.45"; exon_number "13";
chr15	StringTie	exon	20453351	20453502	1000	-	.	gene_id "MSTRG.61381"; transcript_id "MSTRG.61381.45"; exon_number "14";
chr15	StringTie	exon	20453620	20453762	1000	-	.	gene_id "MSTRG.61381"; transcript_id "MSTRG.61381.45"; exon_number "15";
chr15	StringTie	exon	20453840	20454010	1000	-	.	gene_id "MSTRG.61381"; transcript_id "MSTRG.61381.45"; exon_number "16";
chr15	StringTie	exon	20454540	20454695	1000	-	.	gene_id "MSTRG.61381"; transcript_id "MSTRG.61381.45"; exon_number "17";
chr15	StringTie	exon	20457305	20457500	1000	-	.	gene_id "MSTRG.61381"; transcript_id "MSTRG.61381.45"; exon_number "18";
chr15	StringTie	exon	20457593	20457720	1000	-	.	gene_id "MSTRG.61381"; transcript_id "MSTRG.61381.45"; exon_number "19";
chr15	StringTie	exon	20457827	20458447	1000	-	.	gene_id "MSTRG.61381"; transcript_id "MSTRG.61381.45"; exon_number "20";
chr15	StringTie	exon	20462343	20462446	1000	-	.	gene_id "MSTRG.61381"; transcript_id "MSTRG.61381.45"; exon_number "21";
chr15	StringTie	exon	20462831	20463001	1000	-	.	gene_id "MSTRG.61381"; transcript_id "MSTRG.61381.45"; exon_number "22";
chr15	StringTie	exon	20483403	20483517	1000	-	.	gene_id "MSTRG.61381"; transcript_id "MSTRG.61381.45"; exon_number "23";
chr15	StringTie	exon	20505391	20505493	1000	-	.	gene_id "MSTRG.61381"; transcript_id "MSTRG.61381.45"; exon_number "24";
chr15	StringTie	exon	20506108	20506211	1000	-	.	gene_id "MSTRG.61381"; transcript_id "MSTRG.61381.45"; exon_number "25";
chr15	StringTie	transcript	20436375	20453762	1000	-	.	gene_id "MSTRG.61381"; transcript_id "MSTRG.61381.450";
chr15	StringTie	exon	20436375	20436678	1000	-	.	gene_id "MSTRG.61381"; transcript_id "MSTRG.61381.450"; exon_number "1";
chr15	StringTie	exon	20437294	20437432	1000	-	.	gene_id "MSTRG.61381"; transcript_id "MSTRG.61381.450"; exon_number "2";
chr15	StringTie	exon	20438592	20438822	1000	-	.	gene_id "MSTRG.61381"; transcript_id "MSTRG.61381.450"; exon_number "3";
chr15	StringTie	exon	20438927	20439321	1000	-	.	gene_id "MSTRG.61381"; transcript_id "MSTRG.61381.450"; exon_number "4";
chr15	StringTie	exon	20439384	20439655	1000	-	.	gene_id "MSTRG.61381"; transcript_id "MSTRG.61381.450"; exon_number "5";
chr15	StringTie	exon	20440474	20440642	1000	-	.	gene_id "MSTRG.61381"; transcript_id "MSTRG.61381.450"; exon_number "6";
chr15	StringTie	exon	20443371	20443521	1000	-	.	gene_id "MSTRG.61381"; transcript_id "MSTRG.61381.450"; exon_number "7";
chr15	StringTie	exon	20444227	20444419	1000	-	.	gene_id "MSTRG.61381"; transcript_id "MSTRG.61381.450"; exon_number "8";
chr15	StringTie	exon	20445859	20446046	1000	-	.	gene_id "MSTRG.61381"; transcript_id "MSTRG.61381.450"; exon_number "9";
chr15	StringTie	exon	20452368	20452588	1000	-	.	gene_id "MSTRG.61381"; transcript_id "MSTRG.61381.450"; exon_number "10";
chr15	StringTie	exon	20453351	20453502	1000	-	.	gene_id "MSTRG.61381"; transcript_id "MSTRG.61381.450"; exon_number "11";
chr15	StringTie	exon	20453613	20453762	1000	-	.	gene_id "MSTRG.61381"; transcript_id "MSTRG.61381.450"; exon_number "12";
chr15	StringTie	transcript	20436564	20453762	1000	-	.	gene_id "MSTRG.61381"; transcript_id "MSTRG.61381.451";
chr15	StringTie	exon	20436564	20436678	1000	-	.	gene_id "MSTRG.61381"; transcript_id "MSTRG.61381.451"; exon_number "1";
chr15	StringTie	exon	20437294	20437432	1000	-	.	gene_id "MSTRG.61381"; transcript_id "MSTRG.61381.451"; exon_number "2";
chr15	StringTie	exon	20438592	20438822	1000	-	.	gene_id "MSTRG.61381"; transcript_id "MSTRG.61381.451"; exon_number "3";
chr15	StringTie	exon	20438927	20439655	1000	-	.	gene_id "MSTRG.61381"; transcript_id "MSTRG.61381.451"; exon_number "4";
chr15	StringTie	exon	20440474	20440642	1000	-	.	gene_id "MSTRG.61381"; transcript_id "MSTRG.61381.451"; exon_number "5";
chr15	StringTie	exon	20443339	20443521	1000	-	.	gene_id "MSTRG.61381"; transcript_id "MSTRG.61381.451"; exon_number "6";
chr15	StringTie	exon	20444227	20444419	1000	-	.	gene_id "MSTRG.61381"; transcript_id "MSTRG.61381.451"; exon_number "7";
chr15	StringTie	exon	20445859	20446046	1000	-	.	gene_id "MSTRG.61381"; transcript_id "MSTRG.61381.451"; exon_number "8";
chr15	StringTie	exon	20452368	20452588	1000	-	.	gene_id "MSTRG.61381"; transcript_id "MSTRG.61381.451"; exon_number "9";
chr15	StringTie	exon	20453351	20453762	1000	-	.	gene_id "MSTRG.61381"; transcript_id "MSTRG.61381.451"; exon_number "10";
chr15	StringTie	transcript	20436652	20454021	1000	-	.	gene_id "MSTRG.61381"; transcript_id "MSTRG.61381.452";
chr15	StringTie	exon	20436652	20436678	1000	-	.	gene_id "MSTRG.61381"; transcript_id "MSTRG.61381.452"; exon_number "1";
chr15	StringTie	exon	20437294	20437432	1000	-	.	gene_id "MSTRG.61381"; transcript_id "MSTRG.61381.452"; exon_number "2";
chr15	StringTie	exon	20438592	20439655	1000	-	.	gene_id "MSTRG.61381"; transcript_id "MSTRG.61381.452"; exon_number "3";
chr15	StringTie	exon	20440474	20440642	1000	-	.	gene_id "MSTRG.61381"; transcript_id "MSTRG.61381.452"; exon_number "4";
chr15	StringTie	exon	20443371	20443518	1000	-	.	gene_id "MSTRG.61381"; transcript_id "MSTRG.61381.452"; exon_number "5";
chr15	StringTie	exon	20444227	20444419	1000	-	.	gene_id "MSTRG.61381"; transcript_id "MSTRG.61381.452"; exon_number "6";
chr15	StringTie	exon	20445859	20446046	1000	-	.	gene_id "MSTRG.61381"; transcript_id "MSTRG.61381.452"; exon_number "7";
chr15	StringTie	exon	20452368	20452588	1000	-	.	gene_id "MSTRG.61381"; transcript_id "MSTRG.61381.452"; exon_number "8";
chr15	StringTie	exon	20453351	20453502	1000	-	.	gene_id "MSTRG.61381"; transcript_id "MSTRG.61381.452"; exon_number "9";
chr15	StringTie	exon	20453613	20454021	1000	-	.	gene_id "MSTRG.61381"; transcript_id "MSTRG.61381.452"; exon_number "10";
chr15	StringTie	transcript	20436931	20454012	1000	-	.	gene_id "MSTRG.61381"; transcript_id "MSTRG.61381.453";
chr15	StringTie	exon	20436931	20437432	1000	-	.	gene_id "MSTRG.61381"; transcript_id "MSTRG.61381.453"; exon_number "1";
chr15	StringTie	exon	20438592	20438822	1000	-	.	gene_id "MSTRG.61381"; transcript_id "MSTRG.61381.453"; exon_number "2";
chr15	StringTie	exon	20438927	20439123	1000	-	.	gene_id "MSTRG.61381"; transcript_id "MSTRG.61381.453"; exon_number "3";
chr15	StringTie	exon	20439508	20439655	1000	-	.	gene_id "MSTRG.61381"; transcript_id "MSTRG.61381.453"; exon_number "4";
chr15	StringTie	exon	20440474	20440642	1000	-	.	gene_id "MSTRG.61381"; transcript_id "MSTRG.61381.453"; exon_number "5";
chr15	StringTie	exon	20443339	20443518	1000	-	.	gene_id "MSTRG.61381"; transcript_id "MSTRG.61381.453"; exon_number "6";
chr15	StringTie	exon	20444227	20444419	1000	-	.	gene_id "MSTRG.61381"; transcript_id "MSTRG.61381.453"; exon_number "7";
chr15	StringTie	exon	20445885	20446046	1000	-	.	gene_id "MSTRG.61381"; transcript_id "MSTRG.61381.453"; exon_number "8";
chr15	StringTie	exon	20453351	20453502	1000	-	.	gene_id "MSTRG.61381"; transcript_id "MSTRG.61381.453"; exon_number "9";
chr15	StringTie	exon	20453613	20454012	1000	-	.	gene_id "MSTRG.61381"; transcript_id "MSTRG.61381.453"; exon_number "10";
chr15	StringTie	transcript	20437245	20454096	1000	-	.	gene_id "MSTRG.61381"; transcript_id "MSTRG.61381.454";
chr15	StringTie	exon	20437245	20439655	1000	-	.	gene_id "MSTRG.61381"; transcript_id "MSTRG.61381.454"; exon_number "1";
chr15	StringTie	exon	20440474	20440642	1000	-	.	gene_id "MSTRG.61381"; transcript_id "MSTRG.61381.454"; exon_number "2";
chr15	StringTie	exon	20443371	20443518	1000	-	.	gene_id "MSTRG.61381"; transcript_id "MSTRG.61381.454"; exon_number "3";
chr15	StringTie	exon	20444227	20444419	1000	-	.	gene_id "MSTRG.61381"; transcript_id "MSTRG.61381.454"; exon_number "4";
chr15	StringTie	exon	20445885	20446046	1000	-	.	gene_id "MSTRG.61381"; transcript_id "MSTRG.61381.454"; exon_number "5";
chr15	StringTie	exon	20452368	20452588	1000	-	.	gene_id "MSTRG.61381"; transcript_id "MSTRG.61381.454"; exon_number "6";
chr15	StringTie	exon	20453351	20454096	1000	-	.	gene_id "MSTRG.61381"; transcript_id "MSTRG.61381.454"; exon_number "7";
chr15	StringTie	transcript	20437251	20439658	1000	-	.	gene_id "MSTRG.61381"; transcript_id "MSTRG.61381.455";
chr15	StringTie	exon	20437251	20437450	1000	-	.	gene_id "MSTRG.61381"; transcript_id "MSTRG.61381.455"; exon_number "1";
chr15	StringTie	exon	20438592	20439123	1000	-	.	gene_id "MSTRG.61381"; transcript_id "MSTRG.61381.455"; exon_number "2";
chr15	StringTie	exon	20439508	20439658	1000	-	.	gene_id "MSTRG.61381"; transcript_id "MSTRG.61381.455"; exon_number "3";
chr15	StringTie	transcript	20437251	20453503	1000	-	.	gene_id "MSTRG.61381"; transcript_id "MSTRG.61381.456";
chr15	StringTie	exon	20437251	20437432	1000	-	.	gene_id "MSTRG.61381"; transcript_id "MSTRG.61381.456"; exon_number "1";
chr15	StringTie	exon	20438588	20438822	1000	-	.	gene_id "MSTRG.61381"; transcript_id "MSTRG.61381.456"; exon_number "2";
chr15	StringTie	exon	20438927	20439321	1000	-	.	gene_id "MSTRG.61381"; transcript_id "MSTRG.61381.456"; exon_number "3";
chr15	StringTie	exon	20439384	20439655	1000	-	.	gene_id "MSTRG.61381"; transcript_id "MSTRG.61381.456"; exon_number "4";
chr15	StringTie	exon	20440474	20440642	1000	-	.	gene_id "MSTRG.61381"; transcript_id "MSTRG.61381.456"; exon_number "5";
chr15	StringTie	exon	20443371	20443521	1000	-	.	gene_id "MSTRG.61381"; transcript_id "MSTRG.61381.456"; exon_number "6";
chr15	StringTie	exon	20444227	20444419	1000	-	.	gene_id "MSTRG.61381"; transcript_id "MSTRG.61381.456"; exon_number "7";
chr15	StringTie	exon	20445859	20446046	1000	-	.	gene_id "MSTRG.61381"; transcript_id "MSTRG.61381.456"; exon_number "8";
chr15	StringTie	exon	20452368	20452559	1000	-	.	gene_id "MSTRG.61381"; transcript_id "MSTRG.61381.456"; exon_number "9";
chr15	StringTie	exon	20453351	20453503	1000	-	.	gene_id "MSTRG.61381"; transcript_id "MSTRG.61381.456"; exon_number "10";
chr15	StringTie	transcript	20437252	20455290	1000	-	.	gene_id "MSTRG.61381"; transcript_id "MSTRG.61381.457";
chr15	StringTie	exon	20437252	20437432	1000	-	.	gene_id "MSTRG.61381"; transcript_id "MSTRG.61381.457"; exon_number "1";
chr15	StringTie	exon	20438592	20439383	1000	-	.	gene_id "MSTRG.61381"; transcript_id "MSTRG.61381.457"; exon_number "2";
chr15	StringTie	exon	20439446	20439655	1000	-	.	gene_id "MSTRG.61381"; transcript_id "MSTRG.61381.457"; exon_number "3";
chr15	StringTie	exon	20440474	20440642	1000	-	.	gene_id "MSTRG.61381"; transcript_id "MSTRG.61381.457"; exon_number "4";
chr15	StringTie	exon	20443371	20443521	1000	-	.	gene_id "MSTRG.61381"; transcript_id "MSTRG.61381.457"; exon_number "5";
chr15	StringTie	exon	20444227	20444419	1000	-	.	gene_id "MSTRG.61381"; transcript_id "MSTRG.61381.457"; exon_number "6";
chr15	StringTie	exon	20445885	20446046	1000	-	.	gene_id "MSTRG.61381"; transcript_id "MSTRG.61381.457"; exon_number "7";
chr15	StringTie	exon	20452368	20452588	1000	-	.	gene_id "MSTRG.61381"; transcript_id "MSTRG.61381.457"; exon_number "8";
chr15	StringTie	exon	20453351	20455290	1000	-	.	gene_id "MSTRG.61381"; transcript_id "MSTRG.61381.457"; exon_number "9";
chr15	StringTie	transcript	20437253	20453502	1000	-	.	gene_id "MSTRG.61381"; transcript_id "MSTRG.61381.458";
chr15	StringTie	exon	20437253	20438822	1000	-	.	gene_id "MSTRG.61381"; transcript_id "MSTRG.61381.458"; exon_number "1";
chr15	StringTie	exon	20438927	20439197	1000	-	.	gene_id "MSTRG.61381"; transcript_id "MSTRG.61381.458"; exon_number "2";
chr15	StringTie	exon	20439322	20439383	1000	-	.	gene_id "MSTRG.61381"; transcript_id "MSTRG.61381.458"; exon_number "3";
chr15	StringTie	exon	20439446	20439655	1000	-	.	gene_id "MSTRG.61381"; transcript_id "MSTRG.61381.458"; exon_number "4";
chr15	StringTie	exon	20440474	20440642	1000	-	.	gene_id "MSTRG.61381"; transcript_id "MSTRG.61381.458"; exon_number "5";
chr15	StringTie	exon	20443371	20443521	1000	-	.	gene_id "MSTRG.61381"; transcript_id "MSTRG.61381.458"; exon_number "6";
chr15	StringTie	exon	20444227	20444419	1000	-	.	gene_id "MSTRG.61381"; transcript_id "MSTRG.61381.458"; exon_number "7";
chr15	StringTie	exon	20445859	20446046	1000	-	.	gene_id "MSTRG.61381"; transcript_id "MSTRG.61381.458"; exon_number "8";
chr15	StringTie	exon	20453351	20453502	1000	-	.	gene_id "MSTRG.61381"; transcript_id "MSTRG.61381.458"; exon_number "9";
chr15	StringTie	transcript	20437254	20453762	1000	-	.	gene_id "MSTRG.61381"; transcript_id "MSTRG.61381.459";
chr15	StringTie	exon	20437254	20439383	1000	-	.	gene_id "MSTRG.61381"; transcript_id "MSTRG.61381.459"; exon_number "1";
chr15	StringTie	exon	20439446	20439655	1000	-	.	gene_id "MSTRG.61381"; transcript_id "MSTRG.61381.459"; exon_number "2";
chr15	StringTie	exon	20440474	20440642	1000	-	.	gene_id "MSTRG.61381"; transcript_id "MSTRG.61381.459"; exon_number "3";
chr15	StringTie	exon	20443371	20443521	1000	-	.	gene_id "MSTRG.61381"; transcript_id "MSTRG.61381.459"; exon_number "4";
chr15	StringTie	exon	20444227	20444419	1000	-	.	gene_id "MSTRG.61381"; transcript_id "MSTRG.61381.459"; exon_number "5";
chr15	StringTie	exon	20445859	20446046	1000	-	.	gene_id "MSTRG.61381"; transcript_id "MSTRG.61381.459"; exon_number "6";
chr15	StringTie	exon	20453351	20453762	1000	-	.	gene_id "MSTRG.61381"; transcript_id "MSTRG.61381.459"; exon_number "7";
chr15	StringTie	transcript	20379495	20506161	1000	-	.	gene_id "MSTRG.61381"; transcript_id "MSTRG.61381.46";
chr15	StringTie	exon	20379495	20383092	1000	-	.	gene_id "MSTRG.61381"; transcript_id "MSTRG.61381.46"; exon_number "1";
chr15	StringTie	exon	20383291	20383456	1000	-	.	gene_id "MSTRG.61381"; transcript_id "MSTRG.61381.46"; exon_number "2";
chr15	StringTie	exon	20431093	20431235	1000	-	.	gene_id "MSTRG.61381"; transcript_id "MSTRG.61381.46"; exon_number "3";
chr15	StringTie	exon	20435849	20435992	1000	-	.	gene_id "MSTRG.61381"; transcript_id "MSTRG.61381.46"; exon_number "4";
chr15	StringTie	exon	20437294	20437432	1000	-	.	gene_id "MSTRG.61381"; transcript_id "MSTRG.61381.46"; exon_number "5";
chr15	StringTie	exon	20438592	20438822	1000	-	.	gene_id "MSTRG.61381"; transcript_id "MSTRG.61381.46"; exon_number "6";
chr15	StringTie	exon	20438927	20439123	1000	-	.	gene_id "MSTRG.61381"; transcript_id "MSTRG.61381.46"; exon_number "7";
chr15	StringTie	exon	20439508	20439655	1000	-	.	gene_id "MSTRG.61381"; transcript_id "MSTRG.61381.46"; exon_number "8";
chr15	StringTie	exon	20440474	20440642	1000	-	.	gene_id "MSTRG.61381"; transcript_id "MSTRG.61381.46"; exon_number "9";
chr15	StringTie	exon	20443371	20443521	1000	-	.	gene_id "MSTRG.61381"; transcript_id "MSTRG.61381.46"; exon_number "10";
chr15	StringTie	exon	20444227	20444419	1000	-	.	gene_id "MSTRG.61381"; transcript_id "MSTRG.61381.46"; exon_number "11";
chr15	StringTie	exon	20445859	20446046	1000	-	.	gene_id "MSTRG.61381"; transcript_id "MSTRG.61381.46"; exon_number "12";
chr15	StringTie	exon	20452368	20452559	1000	-	.	gene_id "MSTRG.61381"; transcript_id "MSTRG.61381.46"; exon_number "13";
chr15	StringTie	exon	20453351	20453502	1000	-	.	gene_id "MSTRG.61381"; transcript_id "MSTRG.61381.46"; exon_number "14";
chr15	StringTie	exon	20453620	20453762	1000	-	.	gene_id "MSTRG.61381"; transcript_id "MSTRG.61381.46"; exon_number "15";
chr15	StringTie	exon	20453840	20454010	1000	-	.	gene_id "MSTRG.61381"; transcript_id "MSTRG.61381.46"; exon_number "16";
chr15	StringTie	exon	20454540	20454673	1000	-	.	gene_id "MSTRG.61381"; transcript_id "MSTRG.61381.46"; exon_number "17";
chr15	StringTie	exon	20457305	20457500	1000	-	.	gene_id "MSTRG.61381"; transcript_id "MSTRG.61381.46"; exon_number "18";
chr15	StringTie	exon	20457593	20457720	1000	-	.	gene_id "MSTRG.61381"; transcript_id "MSTRG.61381.46"; exon_number "19";
chr15	StringTie	exon	20457827	20457959	1000	-	.	gene_id "MSTRG.61381"; transcript_id "MSTRG.61381.46"; exon_number "20";
chr15	StringTie	exon	20458233	20458447	1000	-	.	gene_id "MSTRG.61381"; transcript_id "MSTRG.61381.46"; exon_number "21";
chr15	StringTie	exon	20461192	20461342	1000	-	.	gene_id "MSTRG.61381"; transcript_id "MSTRG.61381.46"; exon_number "22";
chr15	StringTie	exon	20462343	20462446	1000	-	.	gene_id "MSTRG.61381"; transcript_id "MSTRG.61381.46"; exon_number "23";
chr15	StringTie	exon	20462831	20463001	1000	-	.	gene_id "MSTRG.61381"; transcript_id "MSTRG.61381.46"; exon_number "24";
chr15	StringTie	exon	20466195	20466370	1000	-	.	gene_id "MSTRG.61381"; transcript_id "MSTRG.61381.46"; exon_number "25";
chr15	StringTie	exon	20483403	20483517	1000	-	.	gene_id "MSTRG.61381"; transcript_id "MSTRG.61381.46"; exon_number "26";
chr15	StringTie	exon	20505391	20505493	1000	-	.	gene_id "MSTRG.61381"; transcript_id "MSTRG.61381.46"; exon_number "27";
chr15	StringTie	exon	20506108	20506161	1000	-	.	gene_id "MSTRG.61381"; transcript_id "MSTRG.61381.46"; exon_number "28";
chr15	StringTie	transcript	20437254	20453501	1000	-	.	gene_id "MSTRG.61381"; transcript_id "MSTRG.61381.460";
chr15	StringTie	exon	20437254	20438822	1000	-	.	gene_id "MSTRG.61381"; transcript_id "MSTRG.61381.460"; exon_number "1";
chr15	StringTie	exon	20438927	20439321	1000	-	.	gene_id "MSTRG.61381"; transcript_id "MSTRG.61381.460"; exon_number "2";
chr15	StringTie	exon	20439384	20439655	1000	-	.	gene_id "MSTRG.61381"; transcript_id "MSTRG.61381.460"; exon_number "3";
chr15	StringTie	exon	20440478	20440642	1000	-	.	gene_id "MSTRG.61381"; transcript_id "MSTRG.61381.460"; exon_number "4";
chr15	StringTie	exon	20443371	20443521	1000	-	.	gene_id "MSTRG.61381"; transcript_id "MSTRG.61381.460"; exon_number "5";
chr15	StringTie	exon	20444227	20444419	1000	-	.	gene_id "MSTRG.61381"; transcript_id "MSTRG.61381.460"; exon_number "6";
chr15	StringTie	exon	20445859	20446046	1000	-	.	gene_id "MSTRG.61381"; transcript_id "MSTRG.61381.460"; exon_number "7";
chr15	StringTie	exon	20452368	20452588	1000	-	.	gene_id "MSTRG.61381"; transcript_id "MSTRG.61381.460"; exon_number "8";
chr15	StringTie	exon	20453351	20453501	1000	-	.	gene_id "MSTRG.61381"; transcript_id "MSTRG.61381.460"; exon_number "9";
chr15	StringTie	transcript	20437258	20453762	1000	-	.	gene_id "MSTRG.61381"; transcript_id "MSTRG.61381.461";
chr15	StringTie	exon	20437258	20437432	1000	-	.	gene_id "MSTRG.61381"; transcript_id "MSTRG.61381.461"; exon_number "1";
chr15	StringTie	exon	20438592	20438822	1000	-	.	gene_id "MSTRG.61381"; transcript_id "MSTRG.61381.461"; exon_number "2";
chr15	StringTie	exon	20438927	20439655	1000	-	.	gene_id "MSTRG.61381"; transcript_id "MSTRG.61381.461"; exon_number "3";
chr15	StringTie	exon	20440474	20440642	1000	-	.	gene_id "MSTRG.61381"; transcript_id "MSTRG.61381.461"; exon_number "4";
chr15	StringTie	exon	20443339	20443521	1000	-	.	gene_id "MSTRG.61381"; transcript_id "MSTRG.61381.461"; exon_number "5";
chr15	StringTie	exon	20444227	20444414	1000	-	.	gene_id "MSTRG.61381"; transcript_id "MSTRG.61381.461"; exon_number "6";
chr15	StringTie	exon	20445859	20446046	1000	-	.	gene_id "MSTRG.61381"; transcript_id "MSTRG.61381.461"; exon_number "7";
chr15	StringTie	exon	20452368	20452588	1000	-	.	gene_id "MSTRG.61381"; transcript_id "MSTRG.61381.461"; exon_number "8";
chr15	StringTie	exon	20453351	20453502	1000	-	.	gene_id "MSTRG.61381"; transcript_id "MSTRG.61381.461"; exon_number "9";
chr15	StringTie	exon	20453613	20453762	1000	-	.	gene_id "MSTRG.61381"; transcript_id "MSTRG.61381.461"; exon_number "10";
chr15	StringTie	transcript	20437258	20453762	1000	-	.	gene_id "MSTRG.61381"; transcript_id "MSTRG.61381.462";
chr15	StringTie	exon	20437258	20438822	1000	-	.	gene_id "MSTRG.61381"; transcript_id "MSTRG.61381.462"; exon_number "1";
chr15	StringTie	exon	20438927	20439123	1000	-	.	gene_id "MSTRG.61381"; transcript_id "MSTRG.61381.462"; exon_number "2";
chr15	StringTie	exon	20439508	20439655	1000	-	.	gene_id "MSTRG.61381"; transcript_id "MSTRG.61381.462"; exon_number "3";
chr15	StringTie	exon	20440474	20440642	1000	-	.	gene_id "MSTRG.61381"; transcript_id "MSTRG.61381.462"; exon_number "4";
chr15	StringTie	exon	20443371	20443521	1000	-	.	gene_id "MSTRG.61381"; transcript_id "MSTRG.61381.462"; exon_number "5";
chr15	StringTie	exon	20444227	20444414	1000	-	.	gene_id "MSTRG.61381"; transcript_id "MSTRG.61381.462"; exon_number "6";
chr15	StringTie	exon	20445859	20446046	1000	-	.	gene_id "MSTRG.61381"; transcript_id "MSTRG.61381.462"; exon_number "7";
chr15	StringTie	exon	20452368	20452588	1000	-	.	gene_id "MSTRG.61381"; transcript_id "MSTRG.61381.462"; exon_number "8";
chr15	StringTie	exon	20453351	20453502	1000	-	.	gene_id "MSTRG.61381"; transcript_id "MSTRG.61381.462"; exon_number "9";
chr15	StringTie	exon	20453613	20453762	1000	-	.	gene_id "MSTRG.61381"; transcript_id "MSTRG.61381.462"; exon_number "10";
chr15	StringTie	transcript	20437259	20454090	1000	-	.	gene_id "MSTRG.61381"; transcript_id "MSTRG.61381.463";
chr15	StringTie	exon	20437259	20439383	1000	-	.	gene_id "MSTRG.61381"; transcript_id "MSTRG.61381.463"; exon_number "1";
chr15	StringTie	exon	20439446	20439655	1000	-	.	gene_id "MSTRG.61381"; transcript_id "MSTRG.61381.463"; exon_number "2";
chr15	StringTie	exon	20440474	20440642	1000	-	.	gene_id "MSTRG.61381"; transcript_id "MSTRG.61381.463"; exon_number "3";
chr15	StringTie	exon	20443371	20444419	1000	-	.	gene_id "MSTRG.61381"; transcript_id "MSTRG.61381.463"; exon_number "4";
chr15	StringTie	exon	20445885	20446046	1000	-	.	gene_id "MSTRG.61381"; transcript_id "MSTRG.61381.463"; exon_number "5";
chr15	StringTie	exon	20452368	20452588	1000	-	.	gene_id "MSTRG.61381"; transcript_id "MSTRG.61381.463"; exon_number "6";
chr15	StringTie	exon	20453351	20454090	1000	-	.	gene_id "MSTRG.61381"; transcript_id "MSTRG.61381.463"; exon_number "7";
chr15	StringTie	transcript	20437263	20454008	1000	-	.	gene_id "MSTRG.61381"; transcript_id "MSTRG.61381.464";
chr15	StringTie	exon	20437263	20438822	1000	-	.	gene_id "MSTRG.61381"; transcript_id "MSTRG.61381.464"; exon_number "1";
chr15	StringTie	exon	20438927	20439321	1000	-	.	gene_id "MSTRG.61381"; transcript_id "MSTRG.61381.464"; exon_number "2";
chr15	StringTie	exon	20439384	20439655	1000	-	.	gene_id "MSTRG.61381"; transcript_id "MSTRG.61381.464"; exon_number "3";
chr15	StringTie	exon	20440474	20440642	1000	-	.	gene_id "MSTRG.61381"; transcript_id "MSTRG.61381.464"; exon_number "4";
chr15	StringTie	exon	20443371	20443521	1000	-	.	gene_id "MSTRG.61381"; transcript_id "MSTRG.61381.464"; exon_number "5";
chr15	StringTie	exon	20444227	20444419	1000	-	.	gene_id "MSTRG.61381"; transcript_id "MSTRG.61381.464"; exon_number "6";
chr15	StringTie	exon	20445859	20446046	1000	-	.	gene_id "MSTRG.61381"; transcript_id "MSTRG.61381.464"; exon_number "7";
chr15	StringTie	exon	20453351	20454008	1000	-	.	gene_id "MSTRG.61381"; transcript_id "MSTRG.61381.464"; exon_number "8";
chr15	StringTie	transcript	20437268	20454008	1000	-	.	gene_id "MSTRG.61381"; transcript_id "MSTRG.61381.465";
chr15	StringTie	exon	20437268	20437432	1000	-	.	gene_id "MSTRG.61381"; transcript_id "MSTRG.61381.465"; exon_number "1";
chr15	StringTie	exon	20438592	20439383	1000	-	.	gene_id "MSTRG.61381"; transcript_id "MSTRG.61381.465"; exon_number "2";
chr15	StringTie	exon	20439467	20439655	1000	-	.	gene_id "MSTRG.61381"; transcript_id "MSTRG.61381.465"; exon_number "3";
chr15	StringTie	exon	20440474	20440642	1000	-	.	gene_id "MSTRG.61381"; transcript_id "MSTRG.61381.465"; exon_number "4";
chr15	StringTie	exon	20443371	20443521	1000	-	.	gene_id "MSTRG.61381"; transcript_id "MSTRG.61381.465"; exon_number "5";
chr15	StringTie	exon	20444227	20444419	1000	-	.	gene_id "MSTRG.61381"; transcript_id "MSTRG.61381.465"; exon_number "6";
chr15	StringTie	exon	20445859	20446046	1000	-	.	gene_id "MSTRG.61381"; transcript_id "MSTRG.61381.465"; exon_number "7";
chr15	StringTie	exon	20453351	20453502	1000	-	.	gene_id "MSTRG.61381"; transcript_id "MSTRG.61381.465"; exon_number "8";
chr15	StringTie	exon	20453613	20454008	1000	-	.	gene_id "MSTRG.61381"; transcript_id "MSTRG.61381.465"; exon_number "9";
chr15	StringTie	transcript	20437273	20453762	1000	-	.	gene_id "MSTRG.61381"; transcript_id "MSTRG.61381.466";
chr15	StringTie	exon	20437273	20439383	1000	-	.	gene_id "MSTRG.61381"; transcript_id "MSTRG.61381.466"; exon_number "1";
chr15	StringTie	exon	20439446	20439655	1000	-	.	gene_id "MSTRG.61381"; transcript_id "MSTRG.61381.466"; exon_number "2";
chr15	StringTie	exon	20440474	20440642	1000	-	.	gene_id "MSTRG.61381"; transcript_id "MSTRG.61381.466"; exon_number "3";
chr15	StringTie	exon	20443339	20444419	1000	-	.	gene_id "MSTRG.61381"; transcript_id "MSTRG.61381.466"; exon_number "4";
chr15	StringTie	exon	20445859	20446046	1000	-	.	gene_id "MSTRG.61381"; transcript_id "MSTRG.61381.466"; exon_number "5";
chr15	StringTie	exon	20452368	20452443	1000	-	.	gene_id "MSTRG.61381"; transcript_id "MSTRG.61381.466"; exon_number "6";
chr15	StringTie	exon	20453351	20453502	1000	-	.	gene_id "MSTRG.61381"; transcript_id "MSTRG.61381.466"; exon_number "7";
chr15	StringTie	exon	20453706	20453762	1000	-	.	gene_id "MSTRG.61381"; transcript_id "MSTRG.61381.466"; exon_number "8";
chr15	StringTie	transcript	20437279	20453758	1000	-	.	gene_id "MSTRG.61381"; transcript_id "MSTRG.61381.467";
chr15	StringTie	exon	20437279	20437432	1000	-	.	gene_id "MSTRG.61381"; transcript_id "MSTRG.61381.467"; exon_number "1";
chr15	StringTie	exon	20438592	20438822	1000	-	.	gene_id "MSTRG.61381"; transcript_id "MSTRG.61381.467"; exon_number "2";
chr15	StringTie	exon	20438927	20439383	1000	-	.	gene_id "MSTRG.61381"; transcript_id "MSTRG.61381.467"; exon_number "3";
chr15	StringTie	exon	20439446	20439655	1000	-	.	gene_id "MSTRG.61381"; transcript_id "MSTRG.61381.467"; exon_number "4";
chr15	StringTie	exon	20440474	20440642	1000	-	.	gene_id "MSTRG.61381"; transcript_id "MSTRG.61381.467"; exon_number "5";
chr15	StringTie	exon	20443371	20443521	1000	-	.	gene_id "MSTRG.61381"; transcript_id "MSTRG.61381.467"; exon_number "6";
chr15	StringTie	exon	20444227	20444419	1000	-	.	gene_id "MSTRG.61381"; transcript_id "MSTRG.61381.467"; exon_number "7";
chr15	StringTie	exon	20445859	20446046	1000	-	.	gene_id "MSTRG.61381"; transcript_id "MSTRG.61381.467"; exon_number "8";
chr15	StringTie	exon	20452368	20452551	1000	-	.	gene_id "MSTRG.61381"; transcript_id "MSTRG.61381.467"; exon_number "9";
chr15	StringTie	exon	20453351	20453502	1000	-	.	gene_id "MSTRG.61381"; transcript_id "MSTRG.61381.467"; exon_number "10";
chr15	StringTie	exon	20453613	20453758	1000	-	.	gene_id "MSTRG.61381"; transcript_id "MSTRG.61381.467"; exon_number "11";
chr15	StringTie	transcript	20437283	20453503	1000	-	.	gene_id "MSTRG.61381"; transcript_id "MSTRG.61381.468";
chr15	StringTie	exon	20437283	20438822	1000	-	.	gene_id "MSTRG.61381"; transcript_id "MSTRG.61381.468"; exon_number "1";
chr15	StringTie	exon	20438927	20439321	1000	-	.	gene_id "MSTRG.61381"; transcript_id "MSTRG.61381.468"; exon_number "2";
chr15	StringTie	exon	20439384	20439655	1000	-	.	gene_id "MSTRG.61381"; transcript_id "MSTRG.61381.468"; exon_number "3";
chr15	StringTie	exon	20440474	20440642	1000	-	.	gene_id "MSTRG.61381"; transcript_id "MSTRG.61381.468"; exon_number "4";
chr15	StringTie	exon	20443371	20443518	1000	-	.	gene_id "MSTRG.61381"; transcript_id "MSTRG.61381.468"; exon_number "5";
chr15	StringTie	exon	20444227	20444419	1000	-	.	gene_id "MSTRG.61381"; transcript_id "MSTRG.61381.468"; exon_number "6";
chr15	StringTie	exon	20445859	20446046	1000	-	.	gene_id "MSTRG.61381"; transcript_id "MSTRG.61381.468"; exon_number "7";
chr15	StringTie	exon	20452368	20452559	1000	-	.	gene_id "MSTRG.61381"; transcript_id "MSTRG.61381.468"; exon_number "8";
chr15	StringTie	exon	20453351	20453503	1000	-	.	gene_id "MSTRG.61381"; transcript_id "MSTRG.61381.468"; exon_number "9";
chr15	StringTie	transcript	20437283	20454010	1000	-	.	gene_id "MSTRG.61381"; transcript_id "MSTRG.61381.469";
chr15	StringTie	exon	20437283	20439383	1000	-	.	gene_id "MSTRG.61381"; transcript_id "MSTRG.61381.469"; exon_number "1";
chr15	StringTie	exon	20439446	20439655	1000	-	.	gene_id "MSTRG.61381"; transcript_id "MSTRG.61381.469"; exon_number "2";
chr15	StringTie	exon	20440474	20440642	1000	-	.	gene_id "MSTRG.61381"; transcript_id "MSTRG.61381.469"; exon_number "3";
chr15	StringTie	exon	20443371	20443521	1000	-	.	gene_id "MSTRG.61381"; transcript_id "MSTRG.61381.469"; exon_number "4";
chr15	StringTie	exon	20444227	20444419	1000	-	.	gene_id "MSTRG.61381"; transcript_id "MSTRG.61381.469"; exon_number "5";
chr15	StringTie	exon	20445859	20446046	1000	-	.	gene_id "MSTRG.61381"; transcript_id "MSTRG.61381.469"; exon_number "6";
chr15	StringTie	exon	20452368	20452588	1000	-	.	gene_id "MSTRG.61381"; transcript_id "MSTRG.61381.469"; exon_number "7";
chr15	StringTie	exon	20453351	20453502	1000	-	.	gene_id "MSTRG.61381"; transcript_id "MSTRG.61381.469"; exon_number "8";
chr15	StringTie	exon	20453613	20453762	1000	-	.	gene_id "MSTRG.61381"; transcript_id "MSTRG.61381.469"; exon_number "9";
chr15	StringTie	exon	20453840	20454010	1000	-	.	gene_id "MSTRG.61381"; transcript_id "MSTRG.61381.469"; exon_number "10";
chr15	StringTie	transcript	20437286	20452569	1000	-	.	gene_id "MSTRG.61381"; transcript_id "MSTRG.61381.470";
chr15	StringTie	exon	20437286	20437432	1000	-	.	gene_id "MSTRG.61381"; transcript_id "MSTRG.61381.470"; exon_number "1";
chr15	StringTie	exon	20438592	20438822	1000	-	.	gene_id "MSTRG.61381"; transcript_id "MSTRG.61381.470"; exon_number "2";
chr15	StringTie	exon	20438927	20439398	1000	-	.	gene_id "MSTRG.61381"; transcript_id "MSTRG.61381.470"; exon_number "3";
chr15	StringTie	exon	20439421	20439655	1000	-	.	gene_id "MSTRG.61381"; transcript_id "MSTRG.61381.470"; exon_number "4";
chr15	StringTie	exon	20440474	20440642	1000	-	.	gene_id "MSTRG.61381"; transcript_id "MSTRG.61381.470"; exon_number "5";
chr15	StringTie	exon	20443371	20443521	1000	-	.	gene_id "MSTRG.61381"; transcript_id "MSTRG.61381.470"; exon_number "6";
chr15	StringTie	exon	20444227	20444419	1000	-	.	gene_id "MSTRG.61381"; transcript_id "MSTRG.61381.470"; exon_number "7";
chr15	StringTie	exon	20445859	20446046	1000	-	.	gene_id "MSTRG.61381"; transcript_id "MSTRG.61381.470"; exon_number "8";
chr15	StringTie	exon	20452368	20452569	1000	-	.	gene_id "MSTRG.61381"; transcript_id "MSTRG.61381.470"; exon_number "9";
chr15	StringTie	transcript	20437287	20454012	1000	-	.	gene_id "MSTRG.61381"; transcript_id "MSTRG.61381.471";
chr15	StringTie	exon	20437287	20437432	1000	-	.	gene_id "MSTRG.61381"; transcript_id "MSTRG.61381.471"; exon_number "1";
chr15	StringTie	exon	20438592	20438822	1000	-	.	gene_id "MSTRG.61381"; transcript_id "MSTRG.61381.471"; exon_number "2";
chr15	StringTie	exon	20438927	20439321	1000	-	.	gene_id "MSTRG.61381"; transcript_id "MSTRG.61381.471"; exon_number "3";
chr15	StringTie	exon	20439343	20439383	1000	-	.	gene_id "MSTRG.61381"; transcript_id "MSTRG.61381.471"; exon_number "4";
chr15	StringTie	exon	20439446	20439655	1000	-	.	gene_id "MSTRG.61381"; transcript_id "MSTRG.61381.471"; exon_number "5";
chr15	StringTie	exon	20440474	20440642	1000	-	.	gene_id "MSTRG.61381"; transcript_id "MSTRG.61381.471"; exon_number "6";
chr15	StringTie	exon	20443371	20443521	1000	-	.	gene_id "MSTRG.61381"; transcript_id "MSTRG.61381.471"; exon_number "7";
chr15	StringTie	exon	20444227	20444419	1000	-	.	gene_id "MSTRG.61381"; transcript_id "MSTRG.61381.471"; exon_number "8";
chr15	StringTie	exon	20445859	20446046	1000	-	.	gene_id "MSTRG.61381"; transcript_id "MSTRG.61381.471"; exon_number "9";
chr15	StringTie	exon	20452368	20452559	1000	-	.	gene_id "MSTRG.61381"; transcript_id "MSTRG.61381.471"; exon_number "10";
chr15	StringTie	exon	20453351	20453502	1000	-	.	gene_id "MSTRG.61381"; transcript_id "MSTRG.61381.471"; exon_number "11";
chr15	StringTie	exon	20453613	20454012	1000	-	.	gene_id "MSTRG.61381"; transcript_id "MSTRG.61381.471"; exon_number "12";
chr15	StringTie	transcript	20437290	20446034	1000	-	.	gene_id "MSTRG.61381"; transcript_id "MSTRG.61381.472";
chr15	StringTie	exon	20437290	20437432	1000	-	.	gene_id "MSTRG.61381"; transcript_id "MSTRG.61381.472"; exon_number "1";
chr15	StringTie	exon	20438592	20438822	1000	-	.	gene_id "MSTRG.61381"; transcript_id "MSTRG.61381.472"; exon_number "2";
chr15	StringTie	exon	20438927	20439259	1000	-	.	gene_id "MSTRG.61381"; transcript_id "MSTRG.61381.472"; exon_number "3";
chr15	StringTie	exon	20439322	20439383	1000	-	.	gene_id "MSTRG.61381"; transcript_id "MSTRG.61381.472"; exon_number "4";
chr15	StringTie	exon	20439446	20439655	1000	-	.	gene_id "MSTRG.61381"; transcript_id "MSTRG.61381.472"; exon_number "5";
chr15	StringTie	exon	20440474	20440642	1000	-	.	gene_id "MSTRG.61381"; transcript_id "MSTRG.61381.472"; exon_number "6";
chr15	StringTie	exon	20443371	20443521	1000	-	.	gene_id "MSTRG.61381"; transcript_id "MSTRG.61381.472"; exon_number "7";
chr15	StringTie	exon	20444227	20444414	1000	-	.	gene_id "MSTRG.61381"; transcript_id "MSTRG.61381.472"; exon_number "8";
chr15	StringTie	exon	20445885	20446034	1000	-	.	gene_id "MSTRG.61381"; transcript_id "MSTRG.61381.472"; exon_number "9";
chr15	StringTie	transcript	20437291	20453511	1000	-	.	gene_id "MSTRG.61381"; transcript_id "MSTRG.61381.473";
chr15	StringTie	exon	20437291	20439259	1000	-	.	gene_id "MSTRG.61381"; transcript_id "MSTRG.61381.473"; exon_number "1";
chr15	StringTie	exon	20439322	20439383	1000	-	.	gene_id "MSTRG.61381"; transcript_id "MSTRG.61381.473"; exon_number "2";
chr15	StringTie	exon	20439446	20439655	1000	-	.	gene_id "MSTRG.61381"; transcript_id "MSTRG.61381.473"; exon_number "3";
chr15	StringTie	exon	20440474	20440642	1000	-	.	gene_id "MSTRG.61381"; transcript_id "MSTRG.61381.473"; exon_number "4";
chr15	StringTie	exon	20443371	20444419	1000	-	.	gene_id "MSTRG.61381"; transcript_id "MSTRG.61381.473"; exon_number "5";
chr15	StringTie	exon	20445859	20446032	1000	-	.	gene_id "MSTRG.61381"; transcript_id "MSTRG.61381.473"; exon_number "6";
chr15	StringTie	exon	20452385	20452588	1000	-	.	gene_id "MSTRG.61381"; transcript_id "MSTRG.61381.473"; exon_number "7";
chr15	StringTie	exon	20453351	20453511	1000	-	.	gene_id "MSTRG.61381"; transcript_id "MSTRG.61381.473"; exon_number "8";
chr15	StringTie	transcript	20437291	20454011	1000	-	.	gene_id "MSTRG.61381"; transcript_id "MSTRG.61381.474";
chr15	StringTie	exon	20437291	20437432	1000	-	.	gene_id "MSTRG.61381"; transcript_id "MSTRG.61381.474"; exon_number "1";
chr15	StringTie	exon	20438592	20438822	1000	-	.	gene_id "MSTRG.61381"; transcript_id "MSTRG.61381.474"; exon_number "2";
chr15	StringTie	exon	20438927	20439655	1000	-	.	gene_id "MSTRG.61381"; transcript_id "MSTRG.61381.474"; exon_number "3";
chr15	StringTie	exon	20440474	20440642	1000	-	.	gene_id "MSTRG.61381"; transcript_id "MSTRG.61381.474"; exon_number "4";
chr15	StringTie	exon	20443339	20443521	1000	-	.	gene_id "MSTRG.61381"; transcript_id "MSTRG.61381.474"; exon_number "5";
chr15	StringTie	exon	20444227	20444419	1000	-	.	gene_id "MSTRG.61381"; transcript_id "MSTRG.61381.474"; exon_number "6";
chr15	StringTie	exon	20445859	20446046	1000	-	.	gene_id "MSTRG.61381"; transcript_id "MSTRG.61381.474"; exon_number "7";
chr15	StringTie	exon	20453351	20454011	1000	-	.	gene_id "MSTRG.61381"; transcript_id "MSTRG.61381.474"; exon_number "8";
chr15	StringTie	transcript	20437291	20453503	1000	-	.	gene_id "MSTRG.61381"; transcript_id "MSTRG.61381.475";
chr15	StringTie	exon	20437291	20438822	1000	-	.	gene_id "MSTRG.61381"; transcript_id "MSTRG.61381.475"; exon_number "1";
chr15	StringTie	exon	20438927	20439383	1000	-	.	gene_id "MSTRG.61381"; transcript_id "MSTRG.61381.475"; exon_number "2";
chr15	StringTie	exon	20439446	20439655	1000	-	.	gene_id "MSTRG.61381"; transcript_id "MSTRG.61381.475"; exon_number "3";
chr15	StringTie	exon	20440474	20440642	1000	-	.	gene_id "MSTRG.61381"; transcript_id "MSTRG.61381.475"; exon_number "4";
chr15	StringTie	exon	20443371	20443521	1000	-	.	gene_id "MSTRG.61381"; transcript_id "MSTRG.61381.475"; exon_number "5";
chr15	StringTie	exon	20444227	20444419	1000	-	.	gene_id "MSTRG.61381"; transcript_id "MSTRG.61381.475"; exon_number "6";
chr15	StringTie	exon	20445885	20446046	1000	-	.	gene_id "MSTRG.61381"; transcript_id "MSTRG.61381.475"; exon_number "7";
chr15	StringTie	exon	20452368	20452443	1000	-	.	gene_id "MSTRG.61381"; transcript_id "MSTRG.61381.475"; exon_number "8";
chr15	StringTie	exon	20453351	20453503	1000	-	.	gene_id "MSTRG.61381"; transcript_id "MSTRG.61381.475"; exon_number "9";
chr15	StringTie	transcript	20437293	20454010	1000	-	.	gene_id "MSTRG.61381"; transcript_id "MSTRG.61381.476";
chr15	StringTie	exon	20437293	20437432	1000	-	.	gene_id "MSTRG.61381"; transcript_id "MSTRG.61381.476"; exon_number "1";
chr15	StringTie	exon	20438592	20438822	1000	-	.	gene_id "MSTRG.61381"; transcript_id "MSTRG.61381.476"; exon_number "2";
chr15	StringTie	exon	20438927	20439197	1000	-	.	gene_id "MSTRG.61381"; transcript_id "MSTRG.61381.476"; exon_number "3";
chr15	StringTie	exon	20439508	20439655	1000	-	.	gene_id "MSTRG.61381"; transcript_id "MSTRG.61381.476"; exon_number "4";
chr15	StringTie	exon	20440474	20440642	1000	-	.	gene_id "MSTRG.61381"; transcript_id "MSTRG.61381.476"; exon_number "5";
chr15	StringTie	exon	20443371	20443521	1000	-	.	gene_id "MSTRG.61381"; transcript_id "MSTRG.61381.476"; exon_number "6";
chr15	StringTie	exon	20444227	20444419	1000	-	.	gene_id "MSTRG.61381"; transcript_id "MSTRG.61381.476"; exon_number "7";
chr15	StringTie	exon	20445859	20446046	1000	-	.	gene_id "MSTRG.61381"; transcript_id "MSTRG.61381.476"; exon_number "8";
chr15	StringTie	exon	20452368	20452559	1000	-	.	gene_id "MSTRG.61381"; transcript_id "MSTRG.61381.476"; exon_number "9";
chr15	StringTie	exon	20453351	20453502	1000	-	.	gene_id "MSTRG.61381"; transcript_id "MSTRG.61381.476"; exon_number "10";
chr15	StringTie	exon	20453613	20454010	1000	-	.	gene_id "MSTRG.61381"; transcript_id "MSTRG.61381.476"; exon_number "11";
chr15	StringTie	transcript	20437294	20444415	1000	-	.	gene_id "MSTRG.61381"; transcript_id "MSTRG.61381.477";
chr15	StringTie	exon	20437294	20437432	1000	-	.	gene_id "MSTRG.61381"; transcript_id "MSTRG.61381.477"; exon_number "1";
chr15	StringTie	exon	20438355	20438822	1000	-	.	gene_id "MSTRG.61381"; transcript_id "MSTRG.61381.477"; exon_number "2";
chr15	StringTie	exon	20438927	20439383	1000	-	.	gene_id "MSTRG.61381"; transcript_id "MSTRG.61381.477"; exon_number "3";
chr15	StringTie	exon	20439446	20439655	1000	-	.	gene_id "MSTRG.61381"; transcript_id "MSTRG.61381.477"; exon_number "4";
chr15	StringTie	exon	20440474	20440642	1000	-	.	gene_id "MSTRG.61381"; transcript_id "MSTRG.61381.477"; exon_number "5";
chr15	StringTie	exon	20443371	20443521	1000	-	.	gene_id "MSTRG.61381"; transcript_id "MSTRG.61381.477"; exon_number "6";
chr15	StringTie	exon	20444228	20444415	1000	-	.	gene_id "MSTRG.61381"; transcript_id "MSTRG.61381.477"; exon_number "7";
chr15	StringTie	transcript	20437294	20454066	1000	-	.	gene_id "MSTRG.61381"; transcript_id "MSTRG.61381.478";
chr15	StringTie	exon	20437294	20437432	1000	-	.	gene_id "MSTRG.61381"; transcript_id "MSTRG.61381.478"; exon_number "1";
chr15	StringTie	exon	20438592	20438822	1000	-	.	gene_id "MSTRG.61381"; transcript_id "MSTRG.61381.478"; exon_number "2";
chr15	StringTie	exon	20438927	20439259	1000	-	.	gene_id "MSTRG.61381"; transcript_id "MSTRG.61381.478"; exon_number "3";
chr15	StringTie	exon	20439322	20439383	1000	-	.	gene_id "MSTRG.61381"; transcript_id "MSTRG.61381.478"; exon_number "4";
chr15	StringTie	exon	20439446	20439655	1000	-	.	gene_id "MSTRG.61381"; transcript_id "MSTRG.61381.478"; exon_number "5";
chr15	StringTie	exon	20440474	20440642	1000	-	.	gene_id "MSTRG.61381"; transcript_id "MSTRG.61381.478"; exon_number "6";
chr15	StringTie	exon	20443371	20443521	1000	-	.	gene_id "MSTRG.61381"; transcript_id "MSTRG.61381.478"; exon_number "7";
chr15	StringTie	exon	20444227	20444419	1000	-	.	gene_id "MSTRG.61381"; transcript_id "MSTRG.61381.478"; exon_number "8";
chr15	StringTie	exon	20445859	20446046	1000	-	.	gene_id "MSTRG.61381"; transcript_id "MSTRG.61381.478"; exon_number "9";
chr15	StringTie	exon	20452368	20452551	1000	-	.	gene_id "MSTRG.61381"; transcript_id "MSTRG.61381.478"; exon_number "10";
chr15	StringTie	exon	20453351	20454066	1000	-	.	gene_id "MSTRG.61381"; transcript_id "MSTRG.61381.478"; exon_number "11";
chr15	StringTie	transcript	20437294	20453506	1000	-	.	gene_id "MSTRG.61381"; transcript_id "MSTRG.61381.479";
chr15	StringTie	exon	20437294	20437432	1000	-	.	gene_id "MSTRG.61381"; transcript_id "MSTRG.61381.479"; exon_number "1";
chr15	StringTie	exon	20438355	20438391	1000	-	.	gene_id "MSTRG.61381"; transcript_id "MSTRG.61381.479"; exon_number "2";
chr15	StringTie	exon	20438592	20438822	1000	-	.	gene_id "MSTRG.61381"; transcript_id "MSTRG.61381.479"; exon_number "3";
chr15	StringTie	exon	20438927	20439383	1000	-	.	gene_id "MSTRG.61381"; transcript_id "MSTRG.61381.479"; exon_number "4";
chr15	StringTie	exon	20439446	20439655	1000	-	.	gene_id "MSTRG.61381"; transcript_id "MSTRG.61381.479"; exon_number "5";
chr15	StringTie	exon	20440474	20440642	1000	-	.	gene_id "MSTRG.61381"; transcript_id "MSTRG.61381.479"; exon_number "6";
chr15	StringTie	exon	20443371	20443521	1000	-	.	gene_id "MSTRG.61381"; transcript_id "MSTRG.61381.479"; exon_number "7";
chr15	StringTie	exon	20444227	20444419	1000	-	.	gene_id "MSTRG.61381"; transcript_id "MSTRG.61381.479"; exon_number "8";
chr15	StringTie	exon	20445859	20446046	1000	-	.	gene_id "MSTRG.61381"; transcript_id "MSTRG.61381.479"; exon_number "9";
chr15	StringTie	exon	20452368	20452579	1000	-	.	gene_id "MSTRG.61381"; transcript_id "MSTRG.61381.479"; exon_number "10";
chr15	StringTie	exon	20453351	20453506	1000	-	.	gene_id "MSTRG.61381"; transcript_id "MSTRG.61381.479"; exon_number "11";
chr15	StringTie	transcript	20379505	20454060	1000	-	.	gene_id "MSTRG.61381"; transcript_id "MSTRG.61381.48";
chr15	StringTie	exon	20379505	20383456	1000	-	.	gene_id "MSTRG.61381"; transcript_id "MSTRG.61381.48"; exon_number "1";
chr15	StringTie	exon	20431093	20431235	1000	-	.	gene_id "MSTRG.61381"; transcript_id "MSTRG.61381.48"; exon_number "2";
chr15	StringTie	exon	20435849	20435992	1000	-	.	gene_id "MSTRG.61381"; transcript_id "MSTRG.61381.48"; exon_number "3";
chr15	StringTie	exon	20437294	20437432	1000	-	.	gene_id "MSTRG.61381"; transcript_id "MSTRG.61381.48"; exon_number "4";
chr15	StringTie	exon	20438592	20438822	1000	-	.	gene_id "MSTRG.61381"; transcript_id "MSTRG.61381.48"; exon_number "5";
chr15	StringTie	exon	20438927	20439655	1000	-	.	gene_id "MSTRG.61381"; transcript_id "MSTRG.61381.48"; exon_number "6";
chr15	StringTie	exon	20440474	20440642	1000	-	.	gene_id "MSTRG.61381"; transcript_id "MSTRG.61381.48"; exon_number "7";
chr15	StringTie	exon	20443371	20443521	1000	-	.	gene_id "MSTRG.61381"; transcript_id "MSTRG.61381.48"; exon_number "8";
chr15	StringTie	exon	20444227	20444419	1000	-	.	gene_id "MSTRG.61381"; transcript_id "MSTRG.61381.48"; exon_number "9";
chr15	StringTie	exon	20445885	20446046	1000	-	.	gene_id "MSTRG.61381"; transcript_id "MSTRG.61381.48"; exon_number "10";
chr15	StringTie	exon	20452368	20452588	1000	-	.	gene_id "MSTRG.61381"; transcript_id "MSTRG.61381.48"; exon_number "11";
chr15	StringTie	exon	20453351	20454060	1000	-	.	gene_id "MSTRG.61381"; transcript_id "MSTRG.61381.48"; exon_number "12";
chr15	StringTie	transcript	20437296	20453500	1000	-	.	gene_id "MSTRG.61381"; transcript_id "MSTRG.61381.480";
chr15	StringTie	exon	20437296	20437432	1000	-	.	gene_id "MSTRG.61381"; transcript_id "MSTRG.61381.480"; exon_number "1";
chr15	StringTie	exon	20438592	20438822	1000	-	.	gene_id "MSTRG.61381"; transcript_id "MSTRG.61381.480"; exon_number "2";
chr15	StringTie	exon	20438927	20439321	1000	-	.	gene_id "MSTRG.61381"; transcript_id "MSTRG.61381.480"; exon_number "3";
chr15	StringTie	exon	20439384	20439655	1000	-	.	gene_id "MSTRG.61381"; transcript_id "MSTRG.61381.480"; exon_number "4";
chr15	StringTie	exon	20440474	20440642	1000	-	.	gene_id "MSTRG.61381"; transcript_id "MSTRG.61381.480"; exon_number "5";
chr15	StringTie	exon	20443371	20443521	1000	-	.	gene_id "MSTRG.61381"; transcript_id "MSTRG.61381.480"; exon_number "6";
chr15	StringTie	exon	20444227	20444419	1000	-	.	gene_id "MSTRG.61381"; transcript_id "MSTRG.61381.480"; exon_number "7";
chr15	StringTie	exon	20445885	20446046	1000	-	.	gene_id "MSTRG.61381"; transcript_id "MSTRG.61381.480"; exon_number "8";
chr15	StringTie	exon	20453351	20453500	1000	-	.	gene_id "MSTRG.61381"; transcript_id "MSTRG.61381.480"; exon_number "9";
chr15	StringTie	transcript	20438345	20439658	1000	-	.	gene_id "MSTRG.61381"; transcript_id "MSTRG.61381.481";
chr15	StringTie	exon	20438345	20438822	1000	-	.	gene_id "MSTRG.61381"; transcript_id "MSTRG.61381.481"; exon_number "1";
chr15	StringTie	exon	20439508	20439658	1000	-	.	gene_id "MSTRG.61381"; transcript_id "MSTRG.61381.481"; exon_number "2";
chr15	StringTie	transcript	20438361	20439658	1000	-	.	gene_id "MSTRG.61381"; transcript_id "MSTRG.61381.482";
chr15	StringTie	exon	20438361	20438822	1000	-	.	gene_id "MSTRG.61381"; transcript_id "MSTRG.61381.482"; exon_number "1";
chr15	StringTie	exon	20438927	20439259	1000	-	.	gene_id "MSTRG.61381"; transcript_id "MSTRG.61381.482"; exon_number "2";
chr15	StringTie	exon	20439322	20439445	1000	-	.	gene_id "MSTRG.61381"; transcript_id "MSTRG.61381.482"; exon_number "3";
chr15	StringTie	exon	20439508	20439658	1000	-	.	gene_id "MSTRG.61381"; transcript_id "MSTRG.61381.482"; exon_number "4";
chr15	StringTie	transcript	20438926	20446035	1000	-	.	gene_id "MSTRG.61381"; transcript_id "MSTRG.61381.484";
chr15	StringTie	exon	20438926	20439197	1000	-	.	gene_id "MSTRG.61381"; transcript_id "MSTRG.61381.484"; exon_number "1";
chr15	StringTie	exon	20439322	20439383	1000	-	.	gene_id "MSTRG.61381"; transcript_id "MSTRG.61381.484"; exon_number "2";
chr15	StringTie	exon	20439446	20439655	1000	-	.	gene_id "MSTRG.61381"; transcript_id "MSTRG.61381.484"; exon_number "3";
chr15	StringTie	exon	20440474	20440642	1000	-	.	gene_id "MSTRG.61381"; transcript_id "MSTRG.61381.484"; exon_number "4";
chr15	StringTie	exon	20443371	20443518	1000	-	.	gene_id "MSTRG.61381"; transcript_id "MSTRG.61381.484"; exon_number "5";
chr15	StringTie	exon	20444227	20444419	1000	-	.	gene_id "MSTRG.61381"; transcript_id "MSTRG.61381.484"; exon_number "6";
chr15	StringTie	exon	20445859	20446035	1000	-	.	gene_id "MSTRG.61381"; transcript_id "MSTRG.61381.484"; exon_number "7";
chr15	StringTie	transcript	20438928	20439658	1000	-	.	gene_id "MSTRG.61381"; transcript_id "MSTRG.61381.485";
chr15	StringTie	exon	20438928	20439212	1000	-	.	gene_id "MSTRG.61381"; transcript_id "MSTRG.61381.485"; exon_number "1";
chr15	StringTie	exon	20439276	20439658	1000	-	.	gene_id "MSTRG.61381"; transcript_id "MSTRG.61381.485"; exon_number "2";
chr15	StringTie	transcript	20456693	20506171	1000	-	.	gene_id "MSTRG.61381"; transcript_id "MSTRG.61381.489";
chr15	StringTie	exon	20456693	20456708	1000	-	.	gene_id "MSTRG.61381"; transcript_id "MSTRG.61381.489"; exon_number "1";
chr15	StringTie	exon	20457305	20458447	1000	-	.	gene_id "MSTRG.61381"; transcript_id "MSTRG.61381.489"; exon_number "2";
chr15	StringTie	exon	20462343	20462446	1000	-	.	gene_id "MSTRG.61381"; transcript_id "MSTRG.61381.489"; exon_number "3";
chr15	StringTie	exon	20462831	20463001	1000	-	.	gene_id "MSTRG.61381"; transcript_id "MSTRG.61381.489"; exon_number "4";
chr15	StringTie	exon	20483403	20483517	1000	-	.	gene_id "MSTRG.61381"; transcript_id "MSTRG.61381.489"; exon_number "5";
chr15	StringTie	exon	20505391	20505493	1000	-	.	gene_id "MSTRG.61381"; transcript_id "MSTRG.61381.489"; exon_number "6";
chr15	StringTie	exon	20506108	20506171	1000	-	.	gene_id "MSTRG.61381"; transcript_id "MSTRG.61381.489"; exon_number "7";
chr15	StringTie	transcript	20379527	20454010	1000	-	.	gene_id "MSTRG.61381"; transcript_id "MSTRG.61381.49";
chr15	StringTie	exon	20379527	20383456	1000	-	.	gene_id "MSTRG.61381"; transcript_id "MSTRG.61381.49"; exon_number "1";
chr15	StringTie	exon	20431093	20431235	1000	-	.	gene_id "MSTRG.61381"; transcript_id "MSTRG.61381.49"; exon_number "2";
chr15	StringTie	exon	20435849	20435992	1000	-	.	gene_id "MSTRG.61381"; transcript_id "MSTRG.61381.49"; exon_number "3";
chr15	StringTie	exon	20437294	20437432	1000	-	.	gene_id "MSTRG.61381"; transcript_id "MSTRG.61381.49"; exon_number "4";
chr15	StringTie	exon	20438592	20438822	1000	-	.	gene_id "MSTRG.61381"; transcript_id "MSTRG.61381.49"; exon_number "5";
chr15	StringTie	exon	20438927	20439655	1000	-	.	gene_id "MSTRG.61381"; transcript_id "MSTRG.61381.49"; exon_number "6";
chr15	StringTie	exon	20440474	20440642	1000	-	.	gene_id "MSTRG.61381"; transcript_id "MSTRG.61381.49"; exon_number "7";
chr15	StringTie	exon	20443371	20443521	1000	-	.	gene_id "MSTRG.61381"; transcript_id "MSTRG.61381.49"; exon_number "8";
chr15	StringTie	exon	20444227	20444419	1000	-	.	gene_id "MSTRG.61381"; transcript_id "MSTRG.61381.49"; exon_number "9";
chr15	StringTie	exon	20445859	20446046	1000	-	.	gene_id "MSTRG.61381"; transcript_id "MSTRG.61381.49"; exon_number "10";
chr15	StringTie	exon	20452368	20452588	1000	-	.	gene_id "MSTRG.61381"; transcript_id "MSTRG.61381.49"; exon_number "11";
chr15	StringTie	exon	20453351	20453502	1000	-	.	gene_id "MSTRG.61381"; transcript_id "MSTRG.61381.49"; exon_number "12";
chr15	StringTie	exon	20453613	20454010	1000	-	.	gene_id "MSTRG.61381"; transcript_id "MSTRG.61381.49"; exon_number "13";
chr15	StringTie	transcript	20456999	20505893	1000	-	.	gene_id "MSTRG.61381"; transcript_id "MSTRG.61381.490";
chr15	StringTie	exon	20456999	20458447	1000	-	.	gene_id "MSTRG.61381"; transcript_id "MSTRG.61381.490"; exon_number "1";
chr15	StringTie	exon	20461192	20461342	1000	-	.	gene_id "MSTRG.61381"; transcript_id "MSTRG.61381.490"; exon_number "2";
chr15	StringTie	exon	20462343	20462446	1000	-	.	gene_id "MSTRG.61381"; transcript_id "MSTRG.61381.490"; exon_number "3";
chr15	StringTie	exon	20462831	20463001	1000	-	.	gene_id "MSTRG.61381"; transcript_id "MSTRG.61381.490"; exon_number "4";
chr15	StringTie	exon	20483403	20483517	1000	-	.	gene_id "MSTRG.61381"; transcript_id "MSTRG.61381.490"; exon_number "5";
chr15	StringTie	exon	20483743	20483876	1000	-	.	gene_id "MSTRG.61381"; transcript_id "MSTRG.61381.490"; exon_number "6";
chr15	StringTie	exon	20505391	20505893	1000	-	.	gene_id "MSTRG.61381"; transcript_id "MSTRG.61381.490"; exon_number "7";
chr15	StringTie	transcript	20457148	20506125	1000	-	.	gene_id "MSTRG.61381"; transcript_id "MSTRG.61381.491";
chr15	StringTie	exon	20457148	20457500	1000	-	.	gene_id "MSTRG.61381"; transcript_id "MSTRG.61381.491"; exon_number "1";
chr15	StringTie	exon	20457593	20458447	1000	-	.	gene_id "MSTRG.61381"; transcript_id "MSTRG.61381.491"; exon_number "2";
chr15	StringTie	exon	20461192	20461342	1000	-	.	gene_id "MSTRG.61381"; transcript_id "MSTRG.61381.491"; exon_number "3";
chr15	StringTie	exon	20462343	20462446	1000	-	.	gene_id "MSTRG.61381"; transcript_id "MSTRG.61381.491"; exon_number "4";
chr15	StringTie	exon	20462831	20463001	1000	-	.	gene_id "MSTRG.61381"; transcript_id "MSTRG.61381.491"; exon_number "5";
chr15	StringTie	exon	20483403	20483517	1000	-	.	gene_id "MSTRG.61381"; transcript_id "MSTRG.61381.491"; exon_number "6";
chr15	StringTie	exon	20483743	20483876	1000	-	.	gene_id "MSTRG.61381"; transcript_id "MSTRG.61381.491"; exon_number "7";
chr15	StringTie	exon	20505391	20505493	1000	-	.	gene_id "MSTRG.61381"; transcript_id "MSTRG.61381.491"; exon_number "8";
chr15	StringTie	exon	20506108	20506125	1000	-	.	gene_id "MSTRG.61381"; transcript_id "MSTRG.61381.491"; exon_number "9";
chr15	StringTie	transcript	20457185	20505513	1000	-	.	gene_id "MSTRG.61381"; transcript_id "MSTRG.61381.492";
chr15	StringTie	exon	20457185	20457500	1000	-	.	gene_id "MSTRG.61381"; transcript_id "MSTRG.61381.492"; exon_number "1";
chr15	StringTie	exon	20457593	20458447	1000	-	.	gene_id "MSTRG.61381"; transcript_id "MSTRG.61381.492"; exon_number "2";
chr15	StringTie	exon	20462343	20462441	1000	-	.	gene_id "MSTRG.61381"; transcript_id "MSTRG.61381.492"; exon_number "3";
chr15	StringTie	exon	20462831	20463001	1000	-	.	gene_id "MSTRG.61381"; transcript_id "MSTRG.61381.492"; exon_number "4";
chr15	StringTie	exon	20466195	20466370	1000	-	.	gene_id "MSTRG.61381"; transcript_id "MSTRG.61381.492"; exon_number "5";
chr15	StringTie	exon	20476925	20477056	1000	-	.	gene_id "MSTRG.61381"; transcript_id "MSTRG.61381.492"; exon_number "6";
chr15	StringTie	exon	20477202	20477361	1000	-	.	gene_id "MSTRG.61381"; transcript_id "MSTRG.61381.492"; exon_number "7";
chr15	StringTie	exon	20483403	20483517	1000	-	.	gene_id "MSTRG.61381"; transcript_id "MSTRG.61381.492"; exon_number "8";
chr15	StringTie	exon	20505391	20505513	1000	-	.	gene_id "MSTRG.61381"; transcript_id "MSTRG.61381.492"; exon_number "9";
chr15	StringTie	transcript	20457194	20505538	1000	-	.	gene_id "MSTRG.61381"; transcript_id "MSTRG.61381.493";
chr15	StringTie	exon	20457194	20457485	1000	-	.	gene_id "MSTRG.61381"; transcript_id "MSTRG.61381.493"; exon_number "1";
chr15	StringTie	exon	20457593	20457720	1000	-	.	gene_id "MSTRG.61381"; transcript_id "MSTRG.61381.493"; exon_number "2";
chr15	StringTie	exon	20457827	20457959	1000	-	.	gene_id "MSTRG.61381"; transcript_id "MSTRG.61381.493"; exon_number "3";
chr15	StringTie	exon	20458233	20458447	1000	-	.	gene_id "MSTRG.61381"; transcript_id "MSTRG.61381.493"; exon_number "4";
chr15	StringTie	exon	20462343	20462446	1000	-	.	gene_id "MSTRG.61381"; transcript_id "MSTRG.61381.493"; exon_number "5";
chr15	StringTie	exon	20462831	20463001	1000	-	.	gene_id "MSTRG.61381"; transcript_id "MSTRG.61381.493"; exon_number "6";
chr15	StringTie	exon	20466195	20466370	1000	-	.	gene_id "MSTRG.61381"; transcript_id "MSTRG.61381.493"; exon_number "7";
chr15	StringTie	exon	20483403	20483517	1000	-	.	gene_id "MSTRG.61381"; transcript_id "MSTRG.61381.493"; exon_number "8";
chr15	StringTie	exon	20483727	20483876	1000	-	.	gene_id "MSTRG.61381"; transcript_id "MSTRG.61381.493"; exon_number "9";
chr15	StringTie	exon	20505391	20505538	1000	-	.	gene_id "MSTRG.61381"; transcript_id "MSTRG.61381.493"; exon_number "10";
chr15	StringTie	transcript	20457278	20506192	1000	-	.	gene_id "MSTRG.61381"; transcript_id "MSTRG.61381.494";
chr15	StringTie	exon	20457278	20457500	1000	-	.	gene_id "MSTRG.61381"; transcript_id "MSTRG.61381.494"; exon_number "1";
chr15	StringTie	exon	20457593	20457959	1000	-	.	gene_id "MSTRG.61381"; transcript_id "MSTRG.61381.494"; exon_number "2";
chr15	StringTie	exon	20458233	20458447	1000	-	.	gene_id "MSTRG.61381"; transcript_id "MSTRG.61381.494"; exon_number "3";
chr15	StringTie	exon	20462343	20462446	1000	-	.	gene_id "MSTRG.61381"; transcript_id "MSTRG.61381.494"; exon_number "4";
chr15	StringTie	exon	20462831	20463001	1000	-	.	gene_id "MSTRG.61381"; transcript_id "MSTRG.61381.494"; exon_number "5";
chr15	StringTie	exon	20466195	20466370	1000	-	.	gene_id "MSTRG.61381"; transcript_id "MSTRG.61381.494"; exon_number "6";
chr15	StringTie	exon	20483403	20483517	1000	-	.	gene_id "MSTRG.61381"; transcript_id "MSTRG.61381.494"; exon_number "7";
chr15	StringTie	exon	20505391	20505493	1000	-	.	gene_id "MSTRG.61381"; transcript_id "MSTRG.61381.494"; exon_number "8";
chr15	StringTie	exon	20506108	20506192	1000	-	.	gene_id "MSTRG.61381"; transcript_id "MSTRG.61381.494"; exon_number "9";
chr15	StringTie	transcript	20457282	20506319	1000	-	.	gene_id "MSTRG.61381"; transcript_id "MSTRG.61381.495";
chr15	StringTie	exon	20457282	20457500	1000	-	.	gene_id "MSTRG.61381"; transcript_id "MSTRG.61381.495"; exon_number "1";
chr15	StringTie	exon	20457593	20458447	1000	-	.	gene_id "MSTRG.61381"; transcript_id "MSTRG.61381.495"; exon_number "2";
chr15	StringTie	exon	20462343	20462446	1000	-	.	gene_id "MSTRG.61381"; transcript_id "MSTRG.61381.495"; exon_number "3";
chr15	StringTie	exon	20462831	20463001	1000	-	.	gene_id "MSTRG.61381"; transcript_id "MSTRG.61381.495"; exon_number "4";
chr15	StringTie	exon	20466195	20466370	1000	-	.	gene_id "MSTRG.61381"; transcript_id "MSTRG.61381.495"; exon_number "5";
chr15	StringTie	exon	20477202	20477361	1000	-	.	gene_id "MSTRG.61381"; transcript_id "MSTRG.61381.495"; exon_number "6";
chr15	StringTie	exon	20483403	20483517	1000	-	.	gene_id "MSTRG.61381"; transcript_id "MSTRG.61381.495"; exon_number "7";
chr15	StringTie	exon	20505391	20505493	1000	-	.	gene_id "MSTRG.61381"; transcript_id "MSTRG.61381.495"; exon_number "8";
chr15	StringTie	exon	20506108	20506319	1000	-	.	gene_id "MSTRG.61381"; transcript_id "MSTRG.61381.495"; exon_number "9";
chr15	StringTie	transcript	20457282	20483878	1000	-	.	gene_id "MSTRG.61381"; transcript_id "MSTRG.61381.496";
chr15	StringTie	exon	20457282	20457500	1000	-	.	gene_id "MSTRG.61381"; transcript_id "MSTRG.61381.496"; exon_number "1";
chr15	StringTie	exon	20457593	20457720	1000	-	.	gene_id "MSTRG.61381"; transcript_id "MSTRG.61381.496"; exon_number "2";
chr15	StringTie	exon	20457827	20458447	1000	-	.	gene_id "MSTRG.61381"; transcript_id "MSTRG.61381.496"; exon_number "3";
chr15	StringTie	exon	20462343	20462446	1000	-	.	gene_id "MSTRG.61381"; transcript_id "MSTRG.61381.496"; exon_number "4";
chr15	StringTie	exon	20462831	20463001	1000	-	.	gene_id "MSTRG.61381"; transcript_id "MSTRG.61381.496"; exon_number "5";
chr15	StringTie	exon	20483403	20483517	1000	-	.	gene_id "MSTRG.61381"; transcript_id "MSTRG.61381.496"; exon_number "6";
chr15	StringTie	exon	20483743	20483878	1000	-	.	gene_id "MSTRG.61381"; transcript_id "MSTRG.61381.496"; exon_number "7";
chr15	StringTie	transcript	20457284	20506180	1000	-	.	gene_id "MSTRG.61381"; transcript_id "MSTRG.61381.497";
chr15	StringTie	exon	20457284	20457500	1000	-	.	gene_id "MSTRG.61381"; transcript_id "MSTRG.61381.497"; exon_number "1";
chr15	StringTie	exon	20457593	20457959	1000	-	.	gene_id "MSTRG.61381"; transcript_id "MSTRG.61381.497"; exon_number "2";
chr15	StringTie	exon	20458233	20458447	1000	-	.	gene_id "MSTRG.61381"; transcript_id "MSTRG.61381.497"; exon_number "3";
chr15	StringTie	exon	20462343	20462446	1000	-	.	gene_id "MSTRG.61381"; transcript_id "MSTRG.61381.497"; exon_number "4";
chr15	StringTie	exon	20462831	20462986	1000	-	.	gene_id "MSTRG.61381"; transcript_id "MSTRG.61381.497"; exon_number "5";
chr15	StringTie	exon	20466195	20466370	1000	-	.	gene_id "MSTRG.61381"; transcript_id "MSTRG.61381.497"; exon_number "6";
chr15	StringTie	exon	20476925	20477056	1000	-	.	gene_id "MSTRG.61381"; transcript_id "MSTRG.61381.497"; exon_number "7";
chr15	StringTie	exon	20483403	20483517	1000	-	.	gene_id "MSTRG.61381"; transcript_id "MSTRG.61381.497"; exon_number "8";
chr15	StringTie	exon	20505391	20505493	1000	-	.	gene_id "MSTRG.61381"; transcript_id "MSTRG.61381.497"; exon_number "9";
chr15	StringTie	exon	20506108	20506180	1000	-	.	gene_id "MSTRG.61381"; transcript_id "MSTRG.61381.497"; exon_number "10";
chr15	StringTie	transcript	20457296	20482633	1000	-	.	gene_id "MSTRG.61381"; transcript_id "MSTRG.61381.498";
chr15	StringTie	exon	20457296	20457500	1000	-	.	gene_id "MSTRG.61381"; transcript_id "MSTRG.61381.498"; exon_number "1";
chr15	StringTie	exon	20457593	20457699	1000	-	.	gene_id "MSTRG.61381"; transcript_id "MSTRG.61381.498"; exon_number "2";
chr15	StringTie	exon	20458233	20458447	1000	-	.	gene_id "MSTRG.61381"; transcript_id "MSTRG.61381.498"; exon_number "3";
chr15	StringTie	exon	20462343	20462441	1000	-	.	gene_id "MSTRG.61381"; transcript_id "MSTRG.61381.498"; exon_number "4";
chr15	StringTie	exon	20462987	20463001	1000	-	.	gene_id "MSTRG.61381"; transcript_id "MSTRG.61381.498"; exon_number "5";
chr15	StringTie	exon	20466195	20466370	1000	-	.	gene_id "MSTRG.61381"; transcript_id "MSTRG.61381.498"; exon_number "6";
chr15	StringTie	exon	20477202	20477358	1000	-	.	gene_id "MSTRG.61381"; transcript_id "MSTRG.61381.498"; exon_number "7";
chr15	StringTie	exon	20482519	20482633	1000	-	.	gene_id "MSTRG.61381"; transcript_id "MSTRG.61381.498"; exon_number "8";
chr15	StringTie	transcript	20457304	20506154	1000	-	.	gene_id "MSTRG.61381"; transcript_id "MSTRG.61381.499";
chr15	StringTie	exon	20457304	20457500	1000	-	.	gene_id "MSTRG.61381"; transcript_id "MSTRG.61381.499"; exon_number "1";
chr15	StringTie	exon	20457593	20457720	1000	-	.	gene_id "MSTRG.61381"; transcript_id "MSTRG.61381.499"; exon_number "2";
chr15	StringTie	exon	20457827	20458447	1000	-	.	gene_id "MSTRG.61381"; transcript_id "MSTRG.61381.499"; exon_number "3";
chr15	StringTie	exon	20462343	20462446	1000	-	.	gene_id "MSTRG.61381"; transcript_id "MSTRG.61381.499"; exon_number "4";
chr15	StringTie	exon	20462831	20463001	1000	-	.	gene_id "MSTRG.61381"; transcript_id "MSTRG.61381.499"; exon_number "5";
chr15	StringTie	exon	20483403	20483517	1000	-	.	gene_id "MSTRG.61381"; transcript_id "MSTRG.61381.499"; exon_number "6";
chr15	StringTie	exon	20505391	20505493	1000	-	.	gene_id "MSTRG.61381"; transcript_id "MSTRG.61381.499"; exon_number "7";
chr15	StringTie	exon	20506068	20506154	1000	-	.	gene_id "MSTRG.61381"; transcript_id "MSTRG.61381.499"; exon_number "8";
chr15	StringTie	transcript	20368935	20506207	1000	-	.	gene_id "MSTRG.61381"; transcript_id "MSTRG.61381.5";
chr15	StringTie	exon	20368935	20378195	1000	-	.	gene_id "MSTRG.61381"; transcript_id "MSTRG.61381.5"; exon_number "1";
chr15	StringTie	exon	20383291	20383456	1000	-	.	gene_id "MSTRG.61381"; transcript_id "MSTRG.61381.5"; exon_number "2";
chr15	StringTie	exon	20431093	20431235	1000	-	.	gene_id "MSTRG.61381"; transcript_id "MSTRG.61381.5"; exon_number "3";
chr15	StringTie	exon	20435849	20435992	1000	-	.	gene_id "MSTRG.61381"; transcript_id "MSTRG.61381.5"; exon_number "4";
chr15	StringTie	exon	20437294	20437432	1000	-	.	gene_id "MSTRG.61381"; transcript_id "MSTRG.61381.5"; exon_number "5";
chr15	StringTie	exon	20438592	20438822	1000	-	.	gene_id "MSTRG.61381"; transcript_id "MSTRG.61381.5"; exon_number "6";
chr15	StringTie	exon	20438927	20439123	1000	-	.	gene_id "MSTRG.61381"; transcript_id "MSTRG.61381.5"; exon_number "7";
chr15	StringTie	exon	20439508	20439655	1000	-	.	gene_id "MSTRG.61381"; transcript_id "MSTRG.61381.5"; exon_number "8";
chr15	StringTie	exon	20440474	20440642	1000	-	.	gene_id "MSTRG.61381"; transcript_id "MSTRG.61381.5"; exon_number "9";
chr15	StringTie	exon	20443371	20443521	1000	-	.	gene_id "MSTRG.61381"; transcript_id "MSTRG.61381.5"; exon_number "10";
chr15	StringTie	exon	20444227	20444419	1000	-	.	gene_id "MSTRG.61381"; transcript_id "MSTRG.61381.5"; exon_number "11";
chr15	StringTie	exon	20445859	20446046	1000	-	.	gene_id "MSTRG.61381"; transcript_id "MSTRG.61381.5"; exon_number "12";
chr15	StringTie	exon	20452368	20452559	1000	-	.	gene_id "MSTRG.61381"; transcript_id "MSTRG.61381.5"; exon_number "13";
chr15	StringTie	exon	20453351	20453502	1000	-	.	gene_id "MSTRG.61381"; transcript_id "MSTRG.61381.5"; exon_number "14";
chr15	StringTie	exon	20453620	20453762	1000	-	.	gene_id "MSTRG.61381"; transcript_id "MSTRG.61381.5"; exon_number "15";
chr15	StringTie	exon	20453840	20454010	1000	-	.	gene_id "MSTRG.61381"; transcript_id "MSTRG.61381.5"; exon_number "16";
chr15	StringTie	exon	20454540	20454673	1000	-	.	gene_id "MSTRG.61381"; transcript_id "MSTRG.61381.5"; exon_number "17";
chr15	StringTie	exon	20457305	20457500	1000	-	.	gene_id "MSTRG.61381"; transcript_id "MSTRG.61381.5"; exon_number "18";
chr15	StringTie	exon	20457593	20457720	1000	-	.	gene_id "MSTRG.61381"; transcript_id "MSTRG.61381.5"; exon_number "19";
chr15	StringTie	exon	20457827	20457959	1000	-	.	gene_id "MSTRG.61381"; transcript_id "MSTRG.61381.5"; exon_number "20";
chr15	StringTie	exon	20458233	20458447	1000	-	.	gene_id "MSTRG.61381"; transcript_id "MSTRG.61381.5"; exon_number "21";
chr15	StringTie	exon	20461192	20461342	1000	-	.	gene_id "MSTRG.61381"; transcript_id "MSTRG.61381.5"; exon_number "22";
chr15	StringTie	exon	20462343	20462446	1000	-	.	gene_id "MSTRG.61381"; transcript_id "MSTRG.61381.5"; exon_number "23";
chr15	StringTie	exon	20462831	20463001	1000	-	.	gene_id "MSTRG.61381"; transcript_id "MSTRG.61381.5"; exon_number "24";
chr15	StringTie	exon	20466195	20466370	1000	-	.	gene_id "MSTRG.61381"; transcript_id "MSTRG.61381.5"; exon_number "25";
chr15	StringTie	exon	20483403	20483517	1000	-	.	gene_id "MSTRG.61381"; transcript_id "MSTRG.61381.5"; exon_number "26";
chr15	StringTie	exon	20505391	20505493	1000	-	.	gene_id "MSTRG.61381"; transcript_id "MSTRG.61381.5"; exon_number "27";
chr15	StringTie	exon	20506108	20506207	1000	-	.	gene_id "MSTRG.61381"; transcript_id "MSTRG.61381.5"; exon_number "28";
chr15	StringTie	transcript	20379547	20453765	1000	-	.	gene_id "MSTRG.61381"; transcript_id "MSTRG.61381.50";
chr15	StringTie	exon	20379547	20383456	1000	-	.	gene_id "MSTRG.61381"; transcript_id "MSTRG.61381.50"; exon_number "1";
chr15	StringTie	exon	20407572	20407617	1000	-	.	gene_id "MSTRG.61381"; transcript_id "MSTRG.61381.50"; exon_number "2";
chr15	StringTie	exon	20431093	20431235	1000	-	.	gene_id "MSTRG.61381"; transcript_id "MSTRG.61381.50"; exon_number "3";
chr15	StringTie	exon	20435849	20435992	1000	-	.	gene_id "MSTRG.61381"; transcript_id "MSTRG.61381.50"; exon_number "4";
chr15	StringTie	exon	20437294	20437432	1000	-	.	gene_id "MSTRG.61381"; transcript_id "MSTRG.61381.50"; exon_number "5";
chr15	StringTie	exon	20438592	20438822	1000	-	.	gene_id "MSTRG.61381"; transcript_id "MSTRG.61381.50"; exon_number "6";
chr15	StringTie	exon	20438927	20439655	1000	-	.	gene_id "MSTRG.61381"; transcript_id "MSTRG.61381.50"; exon_number "7";
chr15	StringTie	exon	20440474	20440642	1000	-	.	gene_id "MSTRG.61381"; transcript_id "MSTRG.61381.50"; exon_number "8";
chr15	StringTie	exon	20443339	20443521	1000	-	.	gene_id "MSTRG.61381"; transcript_id "MSTRG.61381.50"; exon_number "9";
chr15	StringTie	exon	20444227	20444419	1000	-	.	gene_id "MSTRG.61381"; transcript_id "MSTRG.61381.50"; exon_number "10";
chr15	StringTie	exon	20445859	20446046	1000	-	.	gene_id "MSTRG.61381"; transcript_id "MSTRG.61381.50"; exon_number "11";
chr15	StringTie	exon	20452368	20452588	1000	-	.	gene_id "MSTRG.61381"; transcript_id "MSTRG.61381.50"; exon_number "12";
chr15	StringTie	exon	20453351	20453502	1000	-	.	gene_id "MSTRG.61381"; transcript_id "MSTRG.61381.50"; exon_number "13";
chr15	StringTie	exon	20453706	20453765	1000	-	.	gene_id "MSTRG.61381"; transcript_id "MSTRG.61381.50"; exon_number "14";
chr15	StringTie	transcript	20457305	20506197	1000	-	.	gene_id "MSTRG.61381"; transcript_id "MSTRG.61381.500";
chr15	StringTie	exon	20457305	20457500	1000	-	.	gene_id "MSTRG.61381"; transcript_id "MSTRG.61381.500"; exon_number "1";
chr15	StringTie	exon	20457593	20457720	1000	-	.	gene_id "MSTRG.61381"; transcript_id "MSTRG.61381.500"; exon_number "2";
chr15	StringTie	exon	20457827	20458447	1000	-	.	gene_id "MSTRG.61381"; transcript_id "MSTRG.61381.500"; exon_number "3";
chr15	StringTie	exon	20462343	20462446	1000	-	.	gene_id "MSTRG.61381"; transcript_id "MSTRG.61381.500"; exon_number "4";
chr15	StringTie	exon	20462831	20463001	1000	-	.	gene_id "MSTRG.61381"; transcript_id "MSTRG.61381.500"; exon_number "5";
chr15	StringTie	exon	20466195	20466370	1000	-	.	gene_id "MSTRG.61381"; transcript_id "MSTRG.61381.500"; exon_number "6";
chr15	StringTie	exon	20483403	20483517	1000	-	.	gene_id "MSTRG.61381"; transcript_id "MSTRG.61381.500"; exon_number "7";
chr15	StringTie	exon	20505391	20505493	1000	-	.	gene_id "MSTRG.61381"; transcript_id "MSTRG.61381.500"; exon_number "8";
chr15	StringTie	exon	20506108	20506197	1000	-	.	gene_id "MSTRG.61381"; transcript_id "MSTRG.61381.500"; exon_number "9";
chr15	StringTie	transcript	20457305	20505492	1000	-	.	gene_id "MSTRG.61381"; transcript_id "MSTRG.61381.501";
chr15	StringTie	exon	20457305	20457500	1000	-	.	gene_id "MSTRG.61381"; transcript_id "MSTRG.61381.501"; exon_number "1";
chr15	StringTie	exon	20457593	20457720	1000	-	.	gene_id "MSTRG.61381"; transcript_id "MSTRG.61381.501"; exon_number "2";
chr15	StringTie	exon	20458233	20458447	1000	-	.	gene_id "MSTRG.61381"; transcript_id "MSTRG.61381.501"; exon_number "3";
chr15	StringTie	exon	20462343	20462441	1000	-	.	gene_id "MSTRG.61381"; transcript_id "MSTRG.61381.501"; exon_number "4";
chr15	StringTie	exon	20462987	20463001	1000	-	.	gene_id "MSTRG.61381"; transcript_id "MSTRG.61381.501"; exon_number "5";
chr15	StringTie	exon	20483403	20483517	1000	-	.	gene_id "MSTRG.61381"; transcript_id "MSTRG.61381.501"; exon_number "6";
chr15	StringTie	exon	20483743	20483876	1000	-	.	gene_id "MSTRG.61381"; transcript_id "MSTRG.61381.501"; exon_number "7";
chr15	StringTie	exon	20501546	20501714	1000	-	.	gene_id "MSTRG.61381"; transcript_id "MSTRG.61381.501"; exon_number "8";
chr15	StringTie	exon	20505391	20505492	1000	-	.	gene_id "MSTRG.61381"; transcript_id "MSTRG.61381.501"; exon_number "9";
chr15	StringTie	transcript	20457306	20506190	1000	-	.	gene_id "MSTRG.61381"; transcript_id "MSTRG.61381.502";
chr15	StringTie	exon	20457306	20457720	1000	-	.	gene_id "MSTRG.61381"; transcript_id "MSTRG.61381.502"; exon_number "1";
chr15	StringTie	exon	20457827	20458447	1000	-	.	gene_id "MSTRG.61381"; transcript_id "MSTRG.61381.502"; exon_number "2";
chr15	StringTie	exon	20462343	20462446	1000	-	.	gene_id "MSTRG.61381"; transcript_id "MSTRG.61381.502"; exon_number "3";
chr15	StringTie	exon	20462831	20463001	1000	-	.	gene_id "MSTRG.61381"; transcript_id "MSTRG.61381.502"; exon_number "4";
chr15	StringTie	exon	20466195	20466370	1000	-	.	gene_id "MSTRG.61381"; transcript_id "MSTRG.61381.502"; exon_number "5";
chr15	StringTie	exon	20476925	20477056	1000	-	.	gene_id "MSTRG.61381"; transcript_id "MSTRG.61381.502"; exon_number "6";
chr15	StringTie	exon	20477202	20477361	1000	-	.	gene_id "MSTRG.61381"; transcript_id "MSTRG.61381.502"; exon_number "7";
chr15	StringTie	exon	20482519	20482631	1000	-	.	gene_id "MSTRG.61381"; transcript_id "MSTRG.61381.502"; exon_number "8";
chr15	StringTie	exon	20483403	20483517	1000	-	.	gene_id "MSTRG.61381"; transcript_id "MSTRG.61381.502"; exon_number "9";
chr15	StringTie	exon	20505391	20505493	1000	-	.	gene_id "MSTRG.61381"; transcript_id "MSTRG.61381.502"; exon_number "10";
chr15	StringTie	exon	20506108	20506190	1000	-	.	gene_id "MSTRG.61381"; transcript_id "MSTRG.61381.502"; exon_number "11";
chr15	StringTie	transcript	20457306	20506180	1000	-	.	gene_id "MSTRG.61381"; transcript_id "MSTRG.61381.503";
chr15	StringTie	exon	20457306	20458447	1000	-	.	gene_id "MSTRG.61381"; transcript_id "MSTRG.61381.503"; exon_number "1";
chr15	StringTie	exon	20461192	20461342	1000	-	.	gene_id "MSTRG.61381"; transcript_id "MSTRG.61381.503"; exon_number "2";
chr15	StringTie	exon	20462343	20462446	1000	-	.	gene_id "MSTRG.61381"; transcript_id "MSTRG.61381.503"; exon_number "3";
chr15	StringTie	exon	20462831	20463001	1000	-	.	gene_id "MSTRG.61381"; transcript_id "MSTRG.61381.503"; exon_number "4";
chr15	StringTie	exon	20466195	20466370	1000	-	.	gene_id "MSTRG.61381"; transcript_id "MSTRG.61381.503"; exon_number "5";
chr15	StringTie	exon	20476925	20477056	1000	-	.	gene_id "MSTRG.61381"; transcript_id "MSTRG.61381.503"; exon_number "6";
chr15	StringTie	exon	20477202	20477361	1000	-	.	gene_id "MSTRG.61381"; transcript_id "MSTRG.61381.503"; exon_number "7";
chr15	StringTie	exon	20483403	20483517	1000	-	.	gene_id "MSTRG.61381"; transcript_id "MSTRG.61381.503"; exon_number "8";
chr15	StringTie	exon	20505391	20505493	1000	-	.	gene_id "MSTRG.61381"; transcript_id "MSTRG.61381.503"; exon_number "9";
chr15	StringTie	exon	20506108	20506180	1000	-	.	gene_id "MSTRG.61381"; transcript_id "MSTRG.61381.503"; exon_number "10";
chr15	StringTie	transcript	20457562	20482665	1000	-	.	gene_id "MSTRG.61381"; transcript_id "MSTRG.61381.504";
chr15	StringTie	exon	20457562	20457720	1000	-	.	gene_id "MSTRG.61381"; transcript_id "MSTRG.61381.504"; exon_number "1";
chr15	StringTie	exon	20457827	20457959	1000	-	.	gene_id "MSTRG.61381"; transcript_id "MSTRG.61381.504"; exon_number "2";
chr15	StringTie	exon	20458233	20458447	1000	-	.	gene_id "MSTRG.61381"; transcript_id "MSTRG.61381.504"; exon_number "3";
chr15	StringTie	exon	20462343	20462446	1000	-	.	gene_id "MSTRG.61381"; transcript_id "MSTRG.61381.504"; exon_number "4";
chr15	StringTie	exon	20462831	20463001	1000	-	.	gene_id "MSTRG.61381"; transcript_id "MSTRG.61381.504"; exon_number "5";
chr15	StringTie	exon	20466195	20466370	1000	-	.	gene_id "MSTRG.61381"; transcript_id "MSTRG.61381.504"; exon_number "6";
chr15	StringTie	exon	20477202	20477361	1000	-	.	gene_id "MSTRG.61381"; transcript_id "MSTRG.61381.504"; exon_number "7";
chr15	StringTie	exon	20482519	20482665	1000	-	.	gene_id "MSTRG.61381"; transcript_id "MSTRG.61381.504"; exon_number "8";
chr15	StringTie	transcript	20457590	20506147	1000	-	.	gene_id "MSTRG.61381"; transcript_id "MSTRG.61381.505";
chr15	StringTie	exon	20457590	20457699	1000	-	.	gene_id "MSTRG.61381"; transcript_id "MSTRG.61381.505"; exon_number "1";
chr15	StringTie	exon	20458233	20458466	1000	-	.	gene_id "MSTRG.61381"; transcript_id "MSTRG.61381.505"; exon_number "2";
chr15	StringTie	exon	20461190	20461342	1000	-	.	gene_id "MSTRG.61381"; transcript_id "MSTRG.61381.505"; exon_number "3";
chr15	StringTie	exon	20462343	20462446	1000	-	.	gene_id "MSTRG.61381"; transcript_id "MSTRG.61381.505"; exon_number "4";
chr15	StringTie	exon	20462831	20463001	1000	-	.	gene_id "MSTRG.61381"; transcript_id "MSTRG.61381.505"; exon_number "5";
chr15	StringTie	exon	20466195	20466370	1000	-	.	gene_id "MSTRG.61381"; transcript_id "MSTRG.61381.505"; exon_number "6";
chr15	StringTie	exon	20477202	20477358	1000	-	.	gene_id "MSTRG.61381"; transcript_id "MSTRG.61381.505"; exon_number "7";
chr15	StringTie	exon	20483403	20483517	1000	-	.	gene_id "MSTRG.61381"; transcript_id "MSTRG.61381.505"; exon_number "8";
chr15	StringTie	exon	20505391	20505493	1000	-	.	gene_id "MSTRG.61381"; transcript_id "MSTRG.61381.505"; exon_number "9";
chr15	StringTie	exon	20506108	20506147	1000	-	.	gene_id "MSTRG.61381"; transcript_id "MSTRG.61381.505"; exon_number "10";
chr15	StringTie	transcript	20457592	20500132	1000	-	.	gene_id "MSTRG.61381"; transcript_id "MSTRG.61381.506";
chr15	StringTie	exon	20457592	20457699	1000	-	.	gene_id "MSTRG.61381"; transcript_id "MSTRG.61381.506"; exon_number "1";
chr15	StringTie	exon	20458233	20458447	1000	-	.	gene_id "MSTRG.61381"; transcript_id "MSTRG.61381.506"; exon_number "2";
chr15	StringTie	exon	20462343	20462441	1000	-	.	gene_id "MSTRG.61381"; transcript_id "MSTRG.61381.506"; exon_number "3";
chr15	StringTie	exon	20462987	20463001	1000	-	.	gene_id "MSTRG.61381"; transcript_id "MSTRG.61381.506"; exon_number "4";
chr15	StringTie	exon	20483403	20483517	1000	-	.	gene_id "MSTRG.61381"; transcript_id "MSTRG.61381.506"; exon_number "5";
chr15	StringTie	exon	20499906	20500132	1000	-	.	gene_id "MSTRG.61381"; transcript_id "MSTRG.61381.506"; exon_number "6";
chr15	StringTie	transcript	20457592	20501717	1000	-	.	gene_id "MSTRG.61381"; transcript_id "MSTRG.61381.507";
chr15	StringTie	exon	20457592	20458447	1000	-	.	gene_id "MSTRG.61381"; transcript_id "MSTRG.61381.507"; exon_number "1";
chr15	StringTie	exon	20462343	20462446	1000	-	.	gene_id "MSTRG.61381"; transcript_id "MSTRG.61381.507"; exon_number "2";
chr15	StringTie	exon	20462831	20463001	1000	-	.	gene_id "MSTRG.61381"; transcript_id "MSTRG.61381.507"; exon_number "3";
chr15	StringTie	exon	20466195	20466370	1000	-	.	gene_id "MSTRG.61381"; transcript_id "MSTRG.61381.507"; exon_number "4";
chr15	StringTie	exon	20477202	20477358	1000	-	.	gene_id "MSTRG.61381"; transcript_id "MSTRG.61381.507"; exon_number "5";
chr15	StringTie	exon	20483403	20483517	1000	-	.	gene_id "MSTRG.61381"; transcript_id "MSTRG.61381.507"; exon_number "6";
chr15	StringTie	exon	20501536	20501717	1000	-	.	gene_id "MSTRG.61381"; transcript_id "MSTRG.61381.507"; exon_number "7";
chr15	StringTie	transcript	20457593	20500051	1000	-	.	gene_id "MSTRG.61381"; transcript_id "MSTRG.61381.508";
chr15	StringTie	exon	20457593	20457720	1000	-	.	gene_id "MSTRG.61381"; transcript_id "MSTRG.61381.508"; exon_number "1";
chr15	StringTie	exon	20458233	20458447	1000	-	.	gene_id "MSTRG.61381"; transcript_id "MSTRG.61381.508"; exon_number "2";
chr15	StringTie	exon	20462343	20462441	1000	-	.	gene_id "MSTRG.61381"; transcript_id "MSTRG.61381.508"; exon_number "3";
chr15	StringTie	exon	20462987	20463001	1000	-	.	gene_id "MSTRG.61381"; transcript_id "MSTRG.61381.508"; exon_number "4";
chr15	StringTie	exon	20483403	20483517	1000	-	.	gene_id "MSTRG.61381"; transcript_id "MSTRG.61381.508"; exon_number "5";
chr15	StringTie	exon	20499906	20500051	1000	-	.	gene_id "MSTRG.61381"; transcript_id "MSTRG.61381.508"; exon_number "6";
chr15	StringTie	transcript	20457593	20483517	1000	-	.	gene_id "MSTRG.61381"; transcript_id "MSTRG.61381.509";
chr15	StringTie	exon	20457593	20457720	1000	-	.	gene_id "MSTRG.61381"; transcript_id "MSTRG.61381.509"; exon_number "1";
chr15	StringTie	exon	20458233	20458447	1000	-	.	gene_id "MSTRG.61381"; transcript_id "MSTRG.61381.509"; exon_number "2";
chr15	StringTie	exon	20462343	20462446	1000	-	.	gene_id "MSTRG.61381"; transcript_id "MSTRG.61381.509"; exon_number "3";
chr15	StringTie	exon	20462831	20463001	1000	-	.	gene_id "MSTRG.61381"; transcript_id "MSTRG.61381.509"; exon_number "4";
chr15	StringTie	exon	20466195	20466370	1000	-	.	gene_id "MSTRG.61381"; transcript_id "MSTRG.61381.509"; exon_number "5";
chr15	StringTie	exon	20477202	20477358	1000	-	.	gene_id "MSTRG.61381"; transcript_id "MSTRG.61381.509"; exon_number "6";
chr15	StringTie	exon	20483403	20483517	1000	-	.	gene_id "MSTRG.61381"; transcript_id "MSTRG.61381.509"; exon_number "7";
chr15	StringTie	transcript	20379712	20454692	1000	-	.	gene_id "MSTRG.61381"; transcript_id "MSTRG.61381.51";
chr15	StringTie	exon	20379712	20383456	1000	-	.	gene_id "MSTRG.61381"; transcript_id "MSTRG.61381.51"; exon_number "1";
chr15	StringTie	exon	20407572	20407617	1000	-	.	gene_id "MSTRG.61381"; transcript_id "MSTRG.61381.51"; exon_number "2";
chr15	StringTie	exon	20431093	20431235	1000	-	.	gene_id "MSTRG.61381"; transcript_id "MSTRG.61381.51"; exon_number "3";
chr15	StringTie	exon	20435849	20435992	1000	-	.	gene_id "MSTRG.61381"; transcript_id "MSTRG.61381.51"; exon_number "4";
chr15	StringTie	exon	20437294	20437432	1000	-	.	gene_id "MSTRG.61381"; transcript_id "MSTRG.61381.51"; exon_number "5";
chr15	StringTie	exon	20438592	20438822	1000	-	.	gene_id "MSTRG.61381"; transcript_id "MSTRG.61381.51"; exon_number "6";
chr15	StringTie	exon	20438927	20439655	1000	-	.	gene_id "MSTRG.61381"; transcript_id "MSTRG.61381.51"; exon_number "7";
chr15	StringTie	exon	20440474	20440642	1000	-	.	gene_id "MSTRG.61381"; transcript_id "MSTRG.61381.51"; exon_number "8";
chr15	StringTie	exon	20443371	20443521	1000	-	.	gene_id "MSTRG.61381"; transcript_id "MSTRG.61381.51"; exon_number "9";
chr15	StringTie	exon	20444227	20444419	1000	-	.	gene_id "MSTRG.61381"; transcript_id "MSTRG.61381.51"; exon_number "10";
chr15	StringTie	exon	20445859	20446046	1000	-	.	gene_id "MSTRG.61381"; transcript_id "MSTRG.61381.51"; exon_number "11";
chr15	StringTie	exon	20452368	20452588	1000	-	.	gene_id "MSTRG.61381"; transcript_id "MSTRG.61381.51"; exon_number "12";
chr15	StringTie	exon	20453351	20453502	1000	-	.	gene_id "MSTRG.61381"; transcript_id "MSTRG.61381.51"; exon_number "13";
chr15	StringTie	exon	20453613	20453762	1000	-	.	gene_id "MSTRG.61381"; transcript_id "MSTRG.61381.51"; exon_number "14";
chr15	StringTie	exon	20453840	20454010	1000	-	.	gene_id "MSTRG.61381"; transcript_id "MSTRG.61381.51"; exon_number "15";
chr15	StringTie	exon	20454540	20454692	1000	-	.	gene_id "MSTRG.61381"; transcript_id "MSTRG.61381.51"; exon_number "16";
chr15	StringTie	transcript	20457593	20483877	1000	-	.	gene_id "MSTRG.61381"; transcript_id "MSTRG.61381.510";
chr15	StringTie	exon	20457593	20457699	1000	-	.	gene_id "MSTRG.61381"; transcript_id "MSTRG.61381.510"; exon_number "1";
chr15	StringTie	exon	20458233	20458447	1000	-	.	gene_id "MSTRG.61381"; transcript_id "MSTRG.61381.510"; exon_number "2";
chr15	StringTie	exon	20462343	20462446	1000	-	.	gene_id "MSTRG.61381"; transcript_id "MSTRG.61381.510"; exon_number "3";
chr15	StringTie	exon	20462831	20463001	1000	-	.	gene_id "MSTRG.61381"; transcript_id "MSTRG.61381.510"; exon_number "4";
chr15	StringTie	exon	20466195	20466370	1000	-	.	gene_id "MSTRG.61381"; transcript_id "MSTRG.61381.510"; exon_number "5";
chr15	StringTie	exon	20483403	20483517	1000	-	.	gene_id "MSTRG.61381"; transcript_id "MSTRG.61381.510"; exon_number "6";
chr15	StringTie	exon	20483743	20483877	1000	-	.	gene_id "MSTRG.61381"; transcript_id "MSTRG.61381.510"; exon_number "7";
chr15	StringTie	transcript	20457826	20462597	1000	-	.	gene_id "MSTRG.61381"; transcript_id "MSTRG.61381.511";
chr15	StringTie	exon	20457826	20457959	1000	-	.	gene_id "MSTRG.61381"; transcript_id "MSTRG.61381.511"; exon_number "1";
chr15	StringTie	exon	20458233	20458447	1000	-	.	gene_id "MSTRG.61381"; transcript_id "MSTRG.61381.511"; exon_number "2";
chr15	StringTie	exon	20462343	20462446	1000	-	.	gene_id "MSTRG.61381"; transcript_id "MSTRG.61381.511"; exon_number "3";
chr15	StringTie	exon	20462560	20462597	1000	-	.	gene_id "MSTRG.61381"; transcript_id "MSTRG.61381.511"; exon_number "4";
chr15	StringTie	transcript	20457826	20506212	1000	-	.	gene_id "MSTRG.61381"; transcript_id "MSTRG.61381.512";
chr15	StringTie	exon	20457826	20457959	1000	-	.	gene_id "MSTRG.61381"; transcript_id "MSTRG.61381.512"; exon_number "1";
chr15	StringTie	exon	20458233	20458447	1000	-	.	gene_id "MSTRG.61381"; transcript_id "MSTRG.61381.512"; exon_number "2";
chr15	StringTie	exon	20462343	20462441	1000	-	.	gene_id "MSTRG.61381"; transcript_id "MSTRG.61381.512"; exon_number "3";
chr15	StringTie	exon	20462987	20463001	1000	-	.	gene_id "MSTRG.61381"; transcript_id "MSTRG.61381.512"; exon_number "4";
chr15	StringTie	exon	20483403	20483517	1000	-	.	gene_id "MSTRG.61381"; transcript_id "MSTRG.61381.512"; exon_number "5";
chr15	StringTie	exon	20483743	20483876	1000	-	.	gene_id "MSTRG.61381"; transcript_id "MSTRG.61381.512"; exon_number "6";
chr15	StringTie	exon	20505391	20505493	1000	-	.	gene_id "MSTRG.61381"; transcript_id "MSTRG.61381.512"; exon_number "7";
chr15	StringTie	exon	20506108	20506212	1000	-	.	gene_id "MSTRG.61381"; transcript_id "MSTRG.61381.512"; exon_number "8";
chr15	StringTie	transcript	20457826	20483870	1000	-	.	gene_id "MSTRG.61381"; transcript_id "MSTRG.61381.513";
chr15	StringTie	exon	20457826	20457959	1000	-	.	gene_id "MSTRG.61381"; transcript_id "MSTRG.61381.513"; exon_number "1";
chr15	StringTie	exon	20458233	20458447	1000	-	.	gene_id "MSTRG.61381"; transcript_id "MSTRG.61381.513"; exon_number "2";
chr15	StringTie	exon	20462343	20462441	1000	-	.	gene_id "MSTRG.61381"; transcript_id "MSTRG.61381.513"; exon_number "3";
chr15	StringTie	exon	20462987	20463001	1000	-	.	gene_id "MSTRG.61381"; transcript_id "MSTRG.61381.513"; exon_number "4";
chr15	StringTie	exon	20483403	20483517	1000	-	.	gene_id "MSTRG.61381"; transcript_id "MSTRG.61381.513"; exon_number "5";
chr15	StringTie	exon	20483727	20483870	1000	-	.	gene_id "MSTRG.61381"; transcript_id "MSTRG.61381.513"; exon_number "6";
chr15	StringTie	transcript	20457826	20484096	1000	-	.	gene_id "MSTRG.61381"; transcript_id "MSTRG.61381.514";
chr15	StringTie	exon	20457826	20457959	1000	-	.	gene_id "MSTRG.61381"; transcript_id "MSTRG.61381.514"; exon_number "1";
chr15	StringTie	exon	20458233	20458447	1000	-	.	gene_id "MSTRG.61381"; transcript_id "MSTRG.61381.514"; exon_number "2";
chr15	StringTie	exon	20462343	20462446	1000	-	.	gene_id "MSTRG.61381"; transcript_id "MSTRG.61381.514"; exon_number "3";
chr15	StringTie	exon	20462831	20463001	1000	-	.	gene_id "MSTRG.61381"; transcript_id "MSTRG.61381.514"; exon_number "4";
chr15	StringTie	exon	20466195	20466370	1000	-	.	gene_id "MSTRG.61381"; transcript_id "MSTRG.61381.514"; exon_number "5";
chr15	StringTie	exon	20476925	20477056	1000	-	.	gene_id "MSTRG.61381"; transcript_id "MSTRG.61381.514"; exon_number "6";
chr15	StringTie	exon	20483403	20483517	1000	-	.	gene_id "MSTRG.61381"; transcript_id "MSTRG.61381.514"; exon_number "7";
chr15	StringTie	exon	20483743	20484096	1000	-	.	gene_id "MSTRG.61381"; transcript_id "MSTRG.61381.514"; exon_number "8";
chr15	StringTie	transcript	20457826	20500088	1000	-	.	gene_id "MSTRG.61381"; transcript_id "MSTRG.61381.515";
chr15	StringTie	exon	20457826	20457959	1000	-	.	gene_id "MSTRG.61381"; transcript_id "MSTRG.61381.515"; exon_number "1";
chr15	StringTie	exon	20458233	20458447	1000	-	.	gene_id "MSTRG.61381"; transcript_id "MSTRG.61381.515"; exon_number "2";
chr15	StringTie	exon	20462343	20462446	1000	-	.	gene_id "MSTRG.61381"; transcript_id "MSTRG.61381.515"; exon_number "3";
chr15	StringTie	exon	20462831	20463001	1000	-	.	gene_id "MSTRG.61381"; transcript_id "MSTRG.61381.515"; exon_number "4";
chr15	StringTie	exon	20466195	20466370	1000	-	.	gene_id "MSTRG.61381"; transcript_id "MSTRG.61381.515"; exon_number "5";
chr15	StringTie	exon	20476925	20477056	1000	-	.	gene_id "MSTRG.61381"; transcript_id "MSTRG.61381.515"; exon_number "6";
chr15	StringTie	exon	20483403	20483517	1000	-	.	gene_id "MSTRG.61381"; transcript_id "MSTRG.61381.515"; exon_number "7";
chr15	StringTie	exon	20499906	20500088	1000	-	.	gene_id "MSTRG.61381"; transcript_id "MSTRG.61381.515"; exon_number "8";
chr15	StringTie	transcript	20457827	20484115	1000	-	.	gene_id "MSTRG.61381"; transcript_id "MSTRG.61381.517";
chr15	StringTie	exon	20457827	20457959	1000	-	.	gene_id "MSTRG.61381"; transcript_id "MSTRG.61381.517"; exon_number "1";
chr15	StringTie	exon	20458233	20458447	1000	-	.	gene_id "MSTRG.61381"; transcript_id "MSTRG.61381.517"; exon_number "2";
chr15	StringTie	exon	20462343	20462446	1000	-	.	gene_id "MSTRG.61381"; transcript_id "MSTRG.61381.517"; exon_number "3";
chr15	StringTie	exon	20462831	20463001	1000	-	.	gene_id "MSTRG.61381"; transcript_id "MSTRG.61381.517"; exon_number "4";
chr15	StringTie	exon	20483403	20483517	1000	-	.	gene_id "MSTRG.61381"; transcript_id "MSTRG.61381.517"; exon_number "5";
chr15	StringTie	exon	20483743	20484115	1000	-	.	gene_id "MSTRG.61381"; transcript_id "MSTRG.61381.517"; exon_number "6";
chr15	StringTie	transcript	20458094	20506005	1000	-	.	gene_id "MSTRG.61381"; transcript_id "MSTRG.61381.518";
chr15	StringTie	exon	20458094	20458447	1000	-	.	gene_id "MSTRG.61381"; transcript_id "MSTRG.61381.518"; exon_number "1";
chr15	StringTie	exon	20462343	20462446	1000	-	.	gene_id "MSTRG.61381"; transcript_id "MSTRG.61381.518"; exon_number "2";
chr15	StringTie	exon	20462831	20463001	1000	-	.	gene_id "MSTRG.61381"; transcript_id "MSTRG.61381.518"; exon_number "3";
chr15	StringTie	exon	20466195	20466370	1000	-	.	gene_id "MSTRG.61381"; transcript_id "MSTRG.61381.518"; exon_number "4";
chr15	StringTie	exon	20476925	20477056	1000	-	.	gene_id "MSTRG.61381"; transcript_id "MSTRG.61381.518"; exon_number "5";
chr15	StringTie	exon	20483403	20483517	1000	-	.	gene_id "MSTRG.61381"; transcript_id "MSTRG.61381.518"; exon_number "6";
chr15	StringTie	exon	20505391	20505493	1000	-	.	gene_id "MSTRG.61381"; transcript_id "MSTRG.61381.518"; exon_number "7";
chr15	StringTie	exon	20505742	20506005	1000	-	.	gene_id "MSTRG.61381"; transcript_id "MSTRG.61381.518"; exon_number "8";
chr15	StringTie	transcript	20458110	20502306	1000	-	.	gene_id "MSTRG.61381"; transcript_id "MSTRG.61381.519";
chr15	StringTie	exon	20458110	20458447	1000	-	.	gene_id "MSTRG.61381"; transcript_id "MSTRG.61381.519"; exon_number "1";
chr15	StringTie	exon	20462343	20462441	1000	-	.	gene_id "MSTRG.61381"; transcript_id "MSTRG.61381.519"; exon_number "2";
chr15	StringTie	exon	20462987	20463001	1000	-	.	gene_id "MSTRG.61381"; transcript_id "MSTRG.61381.519"; exon_number "3";
chr15	StringTie	exon	20466195	20466370	1000	-	.	gene_id "MSTRG.61381"; transcript_id "MSTRG.61381.519"; exon_number "4";
chr15	StringTie	exon	20476925	20477056	1000	-	.	gene_id "MSTRG.61381"; transcript_id "MSTRG.61381.519"; exon_number "5";
chr15	StringTie	exon	20483403	20483517	1000	-	.	gene_id "MSTRG.61381"; transcript_id "MSTRG.61381.519"; exon_number "6";
chr15	StringTie	exon	20502273	20502306	1000	-	.	gene_id "MSTRG.61381"; transcript_id "MSTRG.61381.519"; exon_number "7";
chr15	StringTie	transcript	20379712	20454692	1000	-	.	gene_id "MSTRG.61381"; transcript_id "MSTRG.61381.52";
chr15	StringTie	exon	20379712	20383456	1000	-	.	gene_id "MSTRG.61381"; transcript_id "MSTRG.61381.52"; exon_number "1";
chr15	StringTie	exon	20407572	20407617	1000	-	.	gene_id "MSTRG.61381"; transcript_id "MSTRG.61381.52"; exon_number "2";
chr15	StringTie	exon	20431093	20431235	1000	-	.	gene_id "MSTRG.61381"; transcript_id "MSTRG.61381.52"; exon_number "3";
chr15	StringTie	exon	20435849	20435992	1000	-	.	gene_id "MSTRG.61381"; transcript_id "MSTRG.61381.52"; exon_number "4";
chr15	StringTie	exon	20437294	20437432	1000	-	.	gene_id "MSTRG.61381"; transcript_id "MSTRG.61381.52"; exon_number "5";
chr15	StringTie	exon	20438592	20438822	1000	-	.	gene_id "MSTRG.61381"; transcript_id "MSTRG.61381.52"; exon_number "6";
chr15	StringTie	exon	20438927	20439383	1000	-	.	gene_id "MSTRG.61381"; transcript_id "MSTRG.61381.52"; exon_number "7";
chr15	StringTie	exon	20439446	20439655	1000	-	.	gene_id "MSTRG.61381"; transcript_id "MSTRG.61381.52"; exon_number "8";
chr15	StringTie	exon	20440474	20440642	1000	-	.	gene_id "MSTRG.61381"; transcript_id "MSTRG.61381.52"; exon_number "9";
chr15	StringTie	exon	20443371	20443521	1000	-	.	gene_id "MSTRG.61381"; transcript_id "MSTRG.61381.52"; exon_number "10";
chr15	StringTie	exon	20444227	20444419	1000	-	.	gene_id "MSTRG.61381"; transcript_id "MSTRG.61381.52"; exon_number "11";
chr15	StringTie	exon	20445859	20446046	1000	-	.	gene_id "MSTRG.61381"; transcript_id "MSTRG.61381.52"; exon_number "12";
chr15	StringTie	exon	20452368	20452559	1000	-	.	gene_id "MSTRG.61381"; transcript_id "MSTRG.61381.52"; exon_number "13";
chr15	StringTie	exon	20453351	20453502	1000	-	.	gene_id "MSTRG.61381"; transcript_id "MSTRG.61381.52"; exon_number "14";
chr15	StringTie	exon	20453620	20453762	1000	-	.	gene_id "MSTRG.61381"; transcript_id "MSTRG.61381.52"; exon_number "15";
chr15	StringTie	exon	20453840	20454010	1000	-	.	gene_id "MSTRG.61381"; transcript_id "MSTRG.61381.52"; exon_number "16";
chr15	StringTie	exon	20454540	20454692	1000	-	.	gene_id "MSTRG.61381"; transcript_id "MSTRG.61381.52"; exon_number "17";
chr15	StringTie	transcript	20458123	20483862	1000	-	.	gene_id "MSTRG.61381"; transcript_id "MSTRG.61381.520";
chr15	StringTie	exon	20458123	20458447	1000	-	.	gene_id "MSTRG.61381"; transcript_id "MSTRG.61381.520"; exon_number "1";
chr15	StringTie	exon	20462343	20462441	1000	-	.	gene_id "MSTRG.61381"; transcript_id "MSTRG.61381.520"; exon_number "2";
chr15	StringTie	exon	20462831	20463001	1000	-	.	gene_id "MSTRG.61381"; transcript_id "MSTRG.61381.520"; exon_number "3";
chr15	StringTie	exon	20483403	20483517	1000	-	.	gene_id "MSTRG.61381"; transcript_id "MSTRG.61381.520"; exon_number "4";
chr15	StringTie	exon	20483743	20483862	1000	-	.	gene_id "MSTRG.61381"; transcript_id "MSTRG.61381.520"; exon_number "5";
chr15	StringTie	transcript	20458177	20501646	1000	-	.	gene_id "MSTRG.61381"; transcript_id "MSTRG.61381.521";
chr15	StringTie	exon	20458177	20458447	1000	-	.	gene_id "MSTRG.61381"; transcript_id "MSTRG.61381.521"; exon_number "1";
chr15	StringTie	exon	20462343	20462441	1000	-	.	gene_id "MSTRG.61381"; transcript_id "MSTRG.61381.521"; exon_number "2";
chr15	StringTie	exon	20462831	20462986	1000	-	.	gene_id "MSTRG.61381"; transcript_id "MSTRG.61381.521"; exon_number "3";
chr15	StringTie	exon	20466330	20466370	1000	-	.	gene_id "MSTRG.61381"; transcript_id "MSTRG.61381.521"; exon_number "4";
chr15	StringTie	exon	20477202	20477358	1000	-	.	gene_id "MSTRG.61381"; transcript_id "MSTRG.61381.521"; exon_number "5";
chr15	StringTie	exon	20483403	20483517	1000	-	.	gene_id "MSTRG.61381"; transcript_id "MSTRG.61381.521"; exon_number "6";
chr15	StringTie	exon	20501546	20501646	1000	-	.	gene_id "MSTRG.61381"; transcript_id "MSTRG.61381.521"; exon_number "7";
chr15	StringTie	transcript	20458191	20477048	1000	-	.	gene_id "MSTRG.61381"; transcript_id "MSTRG.61381.522";
chr15	StringTie	exon	20458191	20458447	1000	-	.	gene_id "MSTRG.61381"; transcript_id "MSTRG.61381.522"; exon_number "1";
chr15	StringTie	exon	20462343	20462446	1000	-	.	gene_id "MSTRG.61381"; transcript_id "MSTRG.61381.522"; exon_number "2";
chr15	StringTie	exon	20466195	20466370	1000	-	.	gene_id "MSTRG.61381"; transcript_id "MSTRG.61381.522"; exon_number "3";
chr15	StringTie	exon	20476925	20477048	1000	-	.	gene_id "MSTRG.61381"; transcript_id "MSTRG.61381.522"; exon_number "4";
chr15	StringTie	transcript	20458206	20482645	1000	-	.	gene_id "MSTRG.61381"; transcript_id "MSTRG.61381.523";
chr15	StringTie	exon	20458206	20458447	1000	-	.	gene_id "MSTRG.61381"; transcript_id "MSTRG.61381.523"; exon_number "1";
chr15	StringTie	exon	20462343	20462446	1000	-	.	gene_id "MSTRG.61381"; transcript_id "MSTRG.61381.523"; exon_number "2";
chr15	StringTie	exon	20462831	20462986	1000	-	.	gene_id "MSTRG.61381"; transcript_id "MSTRG.61381.523"; exon_number "3";
chr15	StringTie	exon	20466195	20466370	1000	-	.	gene_id "MSTRG.61381"; transcript_id "MSTRG.61381.523"; exon_number "4";
chr15	StringTie	exon	20476925	20477056	1000	-	.	gene_id "MSTRG.61381"; transcript_id "MSTRG.61381.523"; exon_number "5";
chr15	StringTie	exon	20477202	20477361	1000	-	.	gene_id "MSTRG.61381"; transcript_id "MSTRG.61381.523"; exon_number "6";
chr15	StringTie	exon	20482519	20482645	1000	-	.	gene_id "MSTRG.61381"; transcript_id "MSTRG.61381.523"; exon_number "7";
chr15	StringTie	transcript	20458215	20506005	1000	-	.	gene_id "MSTRG.61381"; transcript_id "MSTRG.61381.524";
chr15	StringTie	exon	20458215	20458447	1000	-	.	gene_id "MSTRG.61381"; transcript_id "MSTRG.61381.524"; exon_number "1";
chr15	StringTie	exon	20462343	20462446	1000	-	.	gene_id "MSTRG.61381"; transcript_id "MSTRG.61381.524"; exon_number "2";
chr15	StringTie	exon	20462831	20463001	1000	-	.	gene_id "MSTRG.61381"; transcript_id "MSTRG.61381.524"; exon_number "3";
chr15	StringTie	exon	20466195	20466370	1000	-	.	gene_id "MSTRG.61381"; transcript_id "MSTRG.61381.524"; exon_number "4";
chr15	StringTie	exon	20477202	20477332	1000	-	.	gene_id "MSTRG.61381"; transcript_id "MSTRG.61381.524"; exon_number "5";
chr15	StringTie	exon	20483403	20483517	1000	-	.	gene_id "MSTRG.61381"; transcript_id "MSTRG.61381.524"; exon_number "6";
chr15	StringTie	exon	20505391	20506005	1000	-	.	gene_id "MSTRG.61381"; transcript_id "MSTRG.61381.524"; exon_number "7";
chr15	StringTie	transcript	20458216	20483862	1000	-	.	gene_id "MSTRG.61381"; transcript_id "MSTRG.61381.525";
chr15	StringTie	exon	20458216	20458447	1000	-	.	gene_id "MSTRG.61381"; transcript_id "MSTRG.61381.525"; exon_number "1";
chr15	StringTie	exon	20462343	20463001	1000	-	.	gene_id "MSTRG.61381"; transcript_id "MSTRG.61381.525"; exon_number "2";
chr15	StringTie	exon	20466195	20466370	1000	-	.	gene_id "MSTRG.61381"; transcript_id "MSTRG.61381.525"; exon_number "3";
chr15	StringTie	exon	20477202	20477358	1000	-	.	gene_id "MSTRG.61381"; transcript_id "MSTRG.61381.525"; exon_number "4";
chr15	StringTie	exon	20483403	20483517	1000	-	.	gene_id "MSTRG.61381"; transcript_id "MSTRG.61381.525"; exon_number "5";
chr15	StringTie	exon	20483727	20483862	1000	-	.	gene_id "MSTRG.61381"; transcript_id "MSTRG.61381.525"; exon_number "6";
chr15	StringTie	transcript	20458218	20462627	1000	-	.	gene_id "MSTRG.61381"; transcript_id "MSTRG.61381.526";
chr15	StringTie	exon	20458218	20458447	1000	-	.	gene_id "MSTRG.61381"; transcript_id "MSTRG.61381.526"; exon_number "1";
chr15	StringTie	exon	20462343	20462446	1000	-	.	gene_id "MSTRG.61381"; transcript_id "MSTRG.61381.526"; exon_number "2";
chr15	StringTie	exon	20462543	20462627	1000	-	.	gene_id "MSTRG.61381"; transcript_id "MSTRG.61381.526"; exon_number "3";
chr15	StringTie	transcript	20458221	20482645	1000	-	.	gene_id "MSTRG.61381"; transcript_id "MSTRG.61381.527";
chr15	StringTie	exon	20458221	20458447	1000	-	.	gene_id "MSTRG.61381"; transcript_id "MSTRG.61381.527"; exon_number "1";
chr15	StringTie	exon	20461192	20461342	1000	-	.	gene_id "MSTRG.61381"; transcript_id "MSTRG.61381.527"; exon_number "2";
chr15	StringTie	exon	20462343	20462446	1000	-	.	gene_id "MSTRG.61381"; transcript_id "MSTRG.61381.527"; exon_number "3";
chr15	StringTie	exon	20462831	20463001	1000	-	.	gene_id "MSTRG.61381"; transcript_id "MSTRG.61381.527"; exon_number "4";
chr15	StringTie	exon	20466195	20466370	1000	-	.	gene_id "MSTRG.61381"; transcript_id "MSTRG.61381.527"; exon_number "5";
chr15	StringTie	exon	20477202	20477361	1000	-	.	gene_id "MSTRG.61381"; transcript_id "MSTRG.61381.527"; exon_number "6";
chr15	StringTie	exon	20482519	20482645	1000	-	.	gene_id "MSTRG.61381"; transcript_id "MSTRG.61381.527"; exon_number "7";
chr15	StringTie	transcript	20458221	20505493	1000	-	.	gene_id "MSTRG.61381"; transcript_id "MSTRG.61381.528";
chr15	StringTie	exon	20458221	20458447	1000	-	.	gene_id "MSTRG.61381"; transcript_id "MSTRG.61381.528"; exon_number "1";
chr15	StringTie	exon	20462343	20462446	1000	-	.	gene_id "MSTRG.61381"; transcript_id "MSTRG.61381.528"; exon_number "2";
chr15	StringTie	exon	20462831	20463001	1000	-	.	gene_id "MSTRG.61381"; transcript_id "MSTRG.61381.528"; exon_number "3";
chr15	StringTie	exon	20466195	20466370	1000	-	.	gene_id "MSTRG.61381"; transcript_id "MSTRG.61381.528"; exon_number "4";
chr15	StringTie	exon	20505391	20505493	1000	-	.	gene_id "MSTRG.61381"; transcript_id "MSTRG.61381.528"; exon_number "5";
chr15	StringTie	transcript	20458232	20506152	1000	-	.	gene_id "MSTRG.61381"; transcript_id "MSTRG.61381.529";
chr15	StringTie	exon	20458232	20458447	1000	-	.	gene_id "MSTRG.61381"; transcript_id "MSTRG.61381.529"; exon_number "1";
chr15	StringTie	exon	20461192	20461342	1000	-	.	gene_id "MSTRG.61381"; transcript_id "MSTRG.61381.529"; exon_number "2";
chr15	StringTie	exon	20462343	20462446	1000	-	.	gene_id "MSTRG.61381"; transcript_id "MSTRG.61381.529"; exon_number "3";
chr15	StringTie	exon	20462831	20463001	1000	-	.	gene_id "MSTRG.61381"; transcript_id "MSTRG.61381.529"; exon_number "4";
chr15	StringTie	exon	20483403	20483517	1000	-	.	gene_id "MSTRG.61381"; transcript_id "MSTRG.61381.529"; exon_number "5";
chr15	StringTie	exon	20501546	20501714	1000	-	.	gene_id "MSTRG.61381"; transcript_id "MSTRG.61381.529"; exon_number "6";
chr15	StringTie	exon	20505391	20505493	1000	-	.	gene_id "MSTRG.61381"; transcript_id "MSTRG.61381.529"; exon_number "7";
chr15	StringTie	exon	20506108	20506152	1000	-	.	gene_id "MSTRG.61381"; transcript_id "MSTRG.61381.529"; exon_number "8";
chr15	StringTie	transcript	20379761	20454697	1000	-	.	gene_id "MSTRG.61381"; transcript_id "MSTRG.61381.53";
chr15	StringTie	exon	20379761	20383456	1000	-	.	gene_id "MSTRG.61381"; transcript_id "MSTRG.61381.53"; exon_number "1";
chr15	StringTie	exon	20390069	20390181	1000	-	.	gene_id "MSTRG.61381"; transcript_id "MSTRG.61381.53"; exon_number "2";
chr15	StringTie	exon	20407572	20407617	1000	-	.	gene_id "MSTRG.61381"; transcript_id "MSTRG.61381.53"; exon_number "3";
chr15	StringTie	exon	20431093	20431235	1000	-	.	gene_id "MSTRG.61381"; transcript_id "MSTRG.61381.53"; exon_number "4";
chr15	StringTie	exon	20435849	20435992	1000	-	.	gene_id "MSTRG.61381"; transcript_id "MSTRG.61381.53"; exon_number "5";
chr15	StringTie	exon	20437294	20437432	1000	-	.	gene_id "MSTRG.61381"; transcript_id "MSTRG.61381.53"; exon_number "6";
chr15	StringTie	exon	20438592	20438822	1000	-	.	gene_id "MSTRG.61381"; transcript_id "MSTRG.61381.53"; exon_number "7";
chr15	StringTie	exon	20438927	20439321	1000	-	.	gene_id "MSTRG.61381"; transcript_id "MSTRG.61381.53"; exon_number "8";
chr15	StringTie	exon	20439384	20439655	1000	-	.	gene_id "MSTRG.61381"; transcript_id "MSTRG.61381.53"; exon_number "9";
chr15	StringTie	exon	20440474	20440642	1000	-	.	gene_id "MSTRG.61381"; transcript_id "MSTRG.61381.53"; exon_number "10";
chr15	StringTie	exon	20443371	20443521	1000	-	.	gene_id "MSTRG.61381"; transcript_id "MSTRG.61381.53"; exon_number "11";
chr15	StringTie	exon	20444227	20444419	1000	-	.	gene_id "MSTRG.61381"; transcript_id "MSTRG.61381.53"; exon_number "12";
chr15	StringTie	exon	20445859	20446046	1000	-	.	gene_id "MSTRG.61381"; transcript_id "MSTRG.61381.53"; exon_number "13";
chr15	StringTie	exon	20452368	20452588	1000	-	.	gene_id "MSTRG.61381"; transcript_id "MSTRG.61381.53"; exon_number "14";
chr15	StringTie	exon	20453351	20453502	1000	-	.	gene_id "MSTRG.61381"; transcript_id "MSTRG.61381.53"; exon_number "15";
chr15	StringTie	exon	20453620	20453762	1000	-	.	gene_id "MSTRG.61381"; transcript_id "MSTRG.61381.53"; exon_number "16";
chr15	StringTie	exon	20453840	20454010	1000	-	.	gene_id "MSTRG.61381"; transcript_id "MSTRG.61381.53"; exon_number "17";
chr15	StringTie	exon	20454540	20454697	1000	-	.	gene_id "MSTRG.61381"; transcript_id "MSTRG.61381.53"; exon_number "18";
chr15	StringTie	transcript	20458234	20483614	1000	-	.	gene_id "MSTRG.61381"; transcript_id "MSTRG.61381.531";
chr15	StringTie	exon	20458234	20458447	1000	-	.	gene_id "MSTRG.61381"; transcript_id "MSTRG.61381.531"; exon_number "1";
chr15	StringTie	exon	20462343	20462446	1000	-	.	gene_id "MSTRG.61381"; transcript_id "MSTRG.61381.531"; exon_number "2";
chr15	StringTie	exon	20462831	20462986	1000	-	.	gene_id "MSTRG.61381"; transcript_id "MSTRG.61381.531"; exon_number "3";
chr15	StringTie	exon	20466330	20466370	1000	-	.	gene_id "MSTRG.61381"; transcript_id "MSTRG.61381.531"; exon_number "4";
chr15	StringTie	exon	20483403	20483614	1000	-	.	gene_id "MSTRG.61381"; transcript_id "MSTRG.61381.531"; exon_number "5";
chr15	StringTie	transcript	20461192	20483875	1000	-	.	gene_id "MSTRG.61381"; transcript_id "MSTRG.61381.532";
chr15	StringTie	exon	20461192	20461342	1000	-	.	gene_id "MSTRG.61381"; transcript_id "MSTRG.61381.532"; exon_number "1";
chr15	StringTie	exon	20462343	20462446	1000	-	.	gene_id "MSTRG.61381"; transcript_id "MSTRG.61381.532"; exon_number "2";
chr15	StringTie	exon	20462831	20463001	1000	-	.	gene_id "MSTRG.61381"; transcript_id "MSTRG.61381.532"; exon_number "3";
chr15	StringTie	exon	20466195	20466370	1000	-	.	gene_id "MSTRG.61381"; transcript_id "MSTRG.61381.532"; exon_number "4";
chr15	StringTie	exon	20483403	20483517	1000	-	.	gene_id "MSTRG.61381"; transcript_id "MSTRG.61381.532"; exon_number "5";
chr15	StringTie	exon	20483743	20483875	1000	-	.	gene_id "MSTRG.61381"; transcript_id "MSTRG.61381.532"; exon_number "6";
chr15	StringTie	transcript	20461192	20482633	1000	-	.	gene_id "MSTRG.61381"; transcript_id "MSTRG.61381.533";
chr15	StringTie	exon	20461192	20461342	1000	-	.	gene_id "MSTRG.61381"; transcript_id "MSTRG.61381.533"; exon_number "1";
chr15	StringTie	exon	20462343	20462446	1000	-	.	gene_id "MSTRG.61381"; transcript_id "MSTRG.61381.533"; exon_number "2";
chr15	StringTie	exon	20462831	20463001	1000	-	.	gene_id "MSTRG.61381"; transcript_id "MSTRG.61381.533"; exon_number "3";
chr15	StringTie	exon	20466195	20466370	1000	-	.	gene_id "MSTRG.61381"; transcript_id "MSTRG.61381.533"; exon_number "4";
chr15	StringTie	exon	20476925	20477056	1000	-	.	gene_id "MSTRG.61381"; transcript_id "MSTRG.61381.533"; exon_number "5";
chr15	StringTie	exon	20477202	20477361	1000	-	.	gene_id "MSTRG.61381"; transcript_id "MSTRG.61381.533"; exon_number "6";
chr15	StringTie	exon	20482519	20482633	1000	-	.	gene_id "MSTRG.61381"; transcript_id "MSTRG.61381.533"; exon_number "7";
chr15	StringTie	transcript	20462325	20501628	1000	-	.	gene_id "MSTRG.61381"; transcript_id "MSTRG.61381.534";
chr15	StringTie	exon	20462325	20462446	1000	-	.	gene_id "MSTRG.61381"; transcript_id "MSTRG.61381.534"; exon_number "1";
chr15	StringTie	exon	20462831	20463001	1000	-	.	gene_id "MSTRG.61381"; transcript_id "MSTRG.61381.534"; exon_number "2";
chr15	StringTie	exon	20466195	20466370	1000	-	.	gene_id "MSTRG.61381"; transcript_id "MSTRG.61381.534"; exon_number "3";
chr15	StringTie	exon	20483403	20483517	1000	-	.	gene_id "MSTRG.61381"; transcript_id "MSTRG.61381.534"; exon_number "4";
chr15	StringTie	exon	20501546	20501628	1000	-	.	gene_id "MSTRG.61381"; transcript_id "MSTRG.61381.534"; exon_number "5";
chr15	StringTie	transcript	20462337	20501673	1000	-	.	gene_id "MSTRG.61381"; transcript_id "MSTRG.61381.535";
chr15	StringTie	exon	20462337	20462441	1000	-	.	gene_id "MSTRG.61381"; transcript_id "MSTRG.61381.535"; exon_number "1";
chr15	StringTie	exon	20462831	20462986	1000	-	.	gene_id "MSTRG.61381"; transcript_id "MSTRG.61381.535"; exon_number "2";
chr15	StringTie	exon	20466195	20466370	1000	-	.	gene_id "MSTRG.61381"; transcript_id "MSTRG.61381.535"; exon_number "3";
chr15	StringTie	exon	20476925	20477056	1000	-	.	gene_id "MSTRG.61381"; transcript_id "MSTRG.61381.535"; exon_number "4";
chr15	StringTie	exon	20483403	20483517	1000	-	.	gene_id "MSTRG.61381"; transcript_id "MSTRG.61381.535"; exon_number "5";
chr15	StringTie	exon	20501546	20501673	1000	-	.	gene_id "MSTRG.61381"; transcript_id "MSTRG.61381.535"; exon_number "6";
chr15	StringTie	transcript	20462344	20482598	1000	-	.	gene_id "MSTRG.61381"; transcript_id "MSTRG.61381.536";
chr15	StringTie	exon	20462344	20462446	1000	-	.	gene_id "MSTRG.61381"; transcript_id "MSTRG.61381.536"; exon_number "1";
chr15	StringTie	exon	20462831	20462986	1000	-	.	gene_id "MSTRG.61381"; transcript_id "MSTRG.61381.536"; exon_number "2";
chr15	StringTie	exon	20466195	20466370	1000	-	.	gene_id "MSTRG.61381"; transcript_id "MSTRG.61381.536"; exon_number "3";
chr15	StringTie	exon	20477202	20477361	1000	-	.	gene_id "MSTRG.61381"; transcript_id "MSTRG.61381.536"; exon_number "4";
chr15	StringTie	exon	20482519	20482598	1000	-	.	gene_id "MSTRG.61381"; transcript_id "MSTRG.61381.536"; exon_number "5";
chr15	StringTie	transcript	20462408	20483537	1000	-	.	gene_id "MSTRG.61381"; transcript_id "MSTRG.61381.538";
chr15	StringTie	exon	20462408	20462446	1000	-	.	gene_id "MSTRG.61381"; transcript_id "MSTRG.61381.538"; exon_number "1";
chr15	StringTie	exon	20462831	20463001	1000	-	.	gene_id "MSTRG.61381"; transcript_id "MSTRG.61381.538"; exon_number "2";
chr15	StringTie	exon	20466195	20466370	1000	-	.	gene_id "MSTRG.61381"; transcript_id "MSTRG.61381.538"; exon_number "3";
chr15	StringTie	exon	20477202	20477362	1000	-	.	gene_id "MSTRG.61381"; transcript_id "MSTRG.61381.538"; exon_number "4";
chr15	StringTie	exon	20483406	20483537	1000	-	.	gene_id "MSTRG.61381"; transcript_id "MSTRG.61381.538"; exon_number "5";
chr15	StringTie	transcript	20380867	20454012	1000	-	.	gene_id "MSTRG.61381"; transcript_id "MSTRG.61381.54";
chr15	StringTie	exon	20380867	20383456	1000	-	.	gene_id "MSTRG.61381"; transcript_id "MSTRG.61381.54"; exon_number "1";
chr15	StringTie	exon	20431093	20431235	1000	-	.	gene_id "MSTRG.61381"; transcript_id "MSTRG.61381.54"; exon_number "2";
chr15	StringTie	exon	20435849	20435992	1000	-	.	gene_id "MSTRG.61381"; transcript_id "MSTRG.61381.54"; exon_number "3";
chr15	StringTie	exon	20437294	20437432	1000	-	.	gene_id "MSTRG.61381"; transcript_id "MSTRG.61381.54"; exon_number "4";
chr15	StringTie	exon	20438592	20438822	1000	-	.	gene_id "MSTRG.61381"; transcript_id "MSTRG.61381.54"; exon_number "5";
chr15	StringTie	exon	20438927	20439655	1000	-	.	gene_id "MSTRG.61381"; transcript_id "MSTRG.61381.54"; exon_number "6";
chr15	StringTie	exon	20440474	20440642	1000	-	.	gene_id "MSTRG.61381"; transcript_id "MSTRG.61381.54"; exon_number "7";
chr15	StringTie	exon	20443371	20443521	1000	-	.	gene_id "MSTRG.61381"; transcript_id "MSTRG.61381.54"; exon_number "8";
chr15	StringTie	exon	20444227	20444419	1000	-	.	gene_id "MSTRG.61381"; transcript_id "MSTRG.61381.54"; exon_number "9";
chr15	StringTie	exon	20445859	20446046	1000	-	.	gene_id "MSTRG.61381"; transcript_id "MSTRG.61381.54"; exon_number "10";
chr15	StringTie	exon	20452368	20452559	1000	-	.	gene_id "MSTRG.61381"; transcript_id "MSTRG.61381.54"; exon_number "11";
chr15	StringTie	exon	20453351	20453502	1000	-	.	gene_id "MSTRG.61381"; transcript_id "MSTRG.61381.54"; exon_number "12";
chr15	StringTie	exon	20453613	20454012	1000	-	.	gene_id "MSTRG.61381"; transcript_id "MSTRG.61381.54"; exon_number "13";
chr15	StringTie	transcript	20462820	20483879	1000	-	.	gene_id "MSTRG.61381"; transcript_id "MSTRG.61381.540";
chr15	StringTie	exon	20462820	20462986	1000	-	.	gene_id "MSTRG.61381"; transcript_id "MSTRG.61381.540"; exon_number "1";
chr15	StringTie	exon	20466195	20466370	1000	-	.	gene_id "MSTRG.61381"; transcript_id "MSTRG.61381.540"; exon_number "2";
chr15	StringTie	exon	20477202	20477358	1000	-	.	gene_id "MSTRG.61381"; transcript_id "MSTRG.61381.540"; exon_number "3";
chr15	StringTie	exon	20483403	20483517	1000	-	.	gene_id "MSTRG.61381"; transcript_id "MSTRG.61381.540"; exon_number "4";
chr15	StringTie	exon	20483743	20483879	1000	-	.	gene_id "MSTRG.61381"; transcript_id "MSTRG.61381.540"; exon_number "5";
chr15	StringTie	transcript	20462820	20477367	1000	-	.	gene_id "MSTRG.61381"; transcript_id "MSTRG.61381.541";
chr15	StringTie	exon	20462820	20462986	1000	-	.	gene_id "MSTRG.61381"; transcript_id "MSTRG.61381.541"; exon_number "1";
chr15	StringTie	exon	20466330	20466370	1000	-	.	gene_id "MSTRG.61381"; transcript_id "MSTRG.61381.541"; exon_number "2";
chr15	StringTie	exon	20476925	20477056	1000	-	.	gene_id "MSTRG.61381"; transcript_id "MSTRG.61381.541"; exon_number "3";
chr15	StringTie	exon	20477202	20477367	1000	-	.	gene_id "MSTRG.61381"; transcript_id "MSTRG.61381.541"; exon_number "4";
chr15	StringTie	transcript	20462823	20482538	1000	-	.	gene_id "MSTRG.61381"; transcript_id "MSTRG.61381.542";
chr15	StringTie	exon	20462823	20462986	1000	-	.	gene_id "MSTRG.61381"; transcript_id "MSTRG.61381.542"; exon_number "1";
chr15	StringTie	exon	20466195	20466370	1000	-	.	gene_id "MSTRG.61381"; transcript_id "MSTRG.61381.542"; exon_number "2";
chr15	StringTie	exon	20476925	20477056	1000	-	.	gene_id "MSTRG.61381"; transcript_id "MSTRG.61381.542"; exon_number "3";
chr15	StringTie	exon	20482519	20482538	1000	-	.	gene_id "MSTRG.61381"; transcript_id "MSTRG.61381.542"; exon_number "4";
chr15	StringTie	transcript	20462831	20501610	1000	-	.	gene_id "MSTRG.61381"; transcript_id "MSTRG.61381.543";
chr15	StringTie	exon	20462831	20462986	1000	-	.	gene_id "MSTRG.61381"; transcript_id "MSTRG.61381.543"; exon_number "1";
chr15	StringTie	exon	20466195	20466370	1000	-	.	gene_id "MSTRG.61381"; transcript_id "MSTRG.61381.543"; exon_number "2";
chr15	StringTie	exon	20483403	20483517	1000	-	.	gene_id "MSTRG.61381"; transcript_id "MSTRG.61381.543"; exon_number "3";
chr15	StringTie	exon	20501546	20501610	1000	-	.	gene_id "MSTRG.61381"; transcript_id "MSTRG.61381.543"; exon_number "4";
chr15	StringTie	transcript	20466195	20477029	1000	-	.	gene_id "MSTRG.61381"; transcript_id "MSTRG.61381.544";
chr15	StringTie	exon	20466195	20466370	1000	-	.	gene_id "MSTRG.61381"; transcript_id "MSTRG.61381.544"; exon_number "1";
chr15	StringTie	exon	20476944	20477029	1000	-	.	gene_id "MSTRG.61381"; transcript_id "MSTRG.61381.544"; exon_number "2";
chr15	StringTie	transcript	20381472	20454013	1000	-	.	gene_id "MSTRG.61381"; transcript_id "MSTRG.61381.55";
chr15	StringTie	exon	20381472	20383456	1000	-	.	gene_id "MSTRG.61381"; transcript_id "MSTRG.61381.55"; exon_number "1";
chr15	StringTie	exon	20431093	20431235	1000	-	.	gene_id "MSTRG.61381"; transcript_id "MSTRG.61381.55"; exon_number "2";
chr15	StringTie	exon	20435849	20435992	1000	-	.	gene_id "MSTRG.61381"; transcript_id "MSTRG.61381.55"; exon_number "3";
chr15	StringTie	exon	20437294	20437432	1000	-	.	gene_id "MSTRG.61381"; transcript_id "MSTRG.61381.55"; exon_number "4";
chr15	StringTie	exon	20438592	20438822	1000	-	.	gene_id "MSTRG.61381"; transcript_id "MSTRG.61381.55"; exon_number "5";
chr15	StringTie	exon	20438927	20439321	1000	-	.	gene_id "MSTRG.61381"; transcript_id "MSTRG.61381.55"; exon_number "6";
chr15	StringTie	exon	20439384	20439655	1000	-	.	gene_id "MSTRG.61381"; transcript_id "MSTRG.61381.55"; exon_number "7";
chr15	StringTie	exon	20440474	20440642	1000	-	.	gene_id "MSTRG.61381"; transcript_id "MSTRG.61381.55"; exon_number "8";
chr15	StringTie	exon	20443371	20443521	1000	-	.	gene_id "MSTRG.61381"; transcript_id "MSTRG.61381.55"; exon_number "9";
chr15	StringTie	exon	20444227	20444419	1000	-	.	gene_id "MSTRG.61381"; transcript_id "MSTRG.61381.55"; exon_number "10";
chr15	StringTie	exon	20445859	20446046	1000	-	.	gene_id "MSTRG.61381"; transcript_id "MSTRG.61381.55"; exon_number "11";
chr15	StringTie	exon	20452368	20452559	1000	-	.	gene_id "MSTRG.61381"; transcript_id "MSTRG.61381.55"; exon_number "12";
chr15	StringTie	exon	20453351	20453502	1000	-	.	gene_id "MSTRG.61381"; transcript_id "MSTRG.61381.55"; exon_number "13";
chr15	StringTie	exon	20453620	20453762	1000	-	.	gene_id "MSTRG.61381"; transcript_id "MSTRG.61381.55"; exon_number "14";
chr15	StringTie	exon	20453840	20454013	1000	-	.	gene_id "MSTRG.61381"; transcript_id "MSTRG.61381.55"; exon_number "15";
chr15	StringTie	transcript	20382677	20505867	1000	-	.	gene_id "MSTRG.61381"; transcript_id "MSTRG.61381.56";
chr15	StringTie	exon	20382677	20383092	1000	-	.	gene_id "MSTRG.61381"; transcript_id "MSTRG.61381.56"; exon_number "1";
chr15	StringTie	exon	20383291	20383456	1000	-	.	gene_id "MSTRG.61381"; transcript_id "MSTRG.61381.56"; exon_number "2";
chr15	StringTie	exon	20407572	20407617	1000	-	.	gene_id "MSTRG.61381"; transcript_id "MSTRG.61381.56"; exon_number "3";
chr15	StringTie	exon	20431093	20431252	1000	-	.	gene_id "MSTRG.61381"; transcript_id "MSTRG.61381.56"; exon_number "4";
chr15	StringTie	exon	20434014	20434073	1000	-	.	gene_id "MSTRG.61381"; transcript_id "MSTRG.61381.56"; exon_number "5";
chr15	StringTie	exon	20435849	20435992	1000	-	.	gene_id "MSTRG.61381"; transcript_id "MSTRG.61381.56"; exon_number "6";
chr15	StringTie	exon	20437294	20437432	1000	-	.	gene_id "MSTRG.61381"; transcript_id "MSTRG.61381.56"; exon_number "7";
chr15	StringTie	exon	20438592	20438822	1000	-	.	gene_id "MSTRG.61381"; transcript_id "MSTRG.61381.56"; exon_number "8";
chr15	StringTie	exon	20438927	20439655	1000	-	.	gene_id "MSTRG.61381"; transcript_id "MSTRG.61381.56"; exon_number "9";
chr15	StringTie	exon	20440474	20440642	1000	-	.	gene_id "MSTRG.61381"; transcript_id "MSTRG.61381.56"; exon_number "10";
chr15	StringTie	exon	20443371	20443521	1000	-	.	gene_id "MSTRG.61381"; transcript_id "MSTRG.61381.56"; exon_number "11";
chr15	StringTie	exon	20444227	20444419	1000	-	.	gene_id "MSTRG.61381"; transcript_id "MSTRG.61381.56"; exon_number "12";
chr15	StringTie	exon	20445859	20446046	1000	-	.	gene_id "MSTRG.61381"; transcript_id "MSTRG.61381.56"; exon_number "13";
chr15	StringTie	exon	20452368	20452588	1000	-	.	gene_id "MSTRG.61381"; transcript_id "MSTRG.61381.56"; exon_number "14";
chr15	StringTie	exon	20453351	20454010	1000	-	.	gene_id "MSTRG.61381"; transcript_id "MSTRG.61381.56"; exon_number "15";
chr15	StringTie	exon	20454540	20454673	1000	-	.	gene_id "MSTRG.61381"; transcript_id "MSTRG.61381.56"; exon_number "16";
chr15	StringTie	exon	20457305	20458447	1000	-	.	gene_id "MSTRG.61381"; transcript_id "MSTRG.61381.56"; exon_number "17";
chr15	StringTie	exon	20462343	20462446	1000	-	.	gene_id "MSTRG.61381"; transcript_id "MSTRG.61381.56"; exon_number "18";
chr15	StringTie	exon	20462831	20463001	1000	-	.	gene_id "MSTRG.61381"; transcript_id "MSTRG.61381.56"; exon_number "19";
chr15	StringTie	exon	20466195	20466370	1000	-	.	gene_id "MSTRG.61381"; transcript_id "MSTRG.61381.56"; exon_number "20";
chr15	StringTie	exon	20476925	20477056	1000	-	.	gene_id "MSTRG.61381"; transcript_id "MSTRG.61381.56"; exon_number "21";
chr15	StringTie	exon	20483403	20483517	1000	-	.	gene_id "MSTRG.61381"; transcript_id "MSTRG.61381.56"; exon_number "22";
chr15	StringTie	exon	20505391	20505493	1000	-	.	gene_id "MSTRG.61381"; transcript_id "MSTRG.61381.56"; exon_number "23";
chr15	StringTie	exon	20505817	20505867	1000	-	.	gene_id "MSTRG.61381"; transcript_id "MSTRG.61381.56"; exon_number "24";
chr15	StringTie	transcript	20389769	20454012	1000	-	.	gene_id "MSTRG.61381"; transcript_id "MSTRG.61381.59";
chr15	StringTie	exon	20389769	20390181	1000	-	.	gene_id "MSTRG.61381"; transcript_id "MSTRG.61381.59"; exon_number "1";
chr15	StringTie	exon	20407572	20407617	1000	-	.	gene_id "MSTRG.61381"; transcript_id "MSTRG.61381.59"; exon_number "2";
chr15	StringTie	exon	20431093	20431235	1000	-	.	gene_id "MSTRG.61381"; transcript_id "MSTRG.61381.59"; exon_number "3";
chr15	StringTie	exon	20435849	20435992	1000	-	.	gene_id "MSTRG.61381"; transcript_id "MSTRG.61381.59"; exon_number "4";
chr15	StringTie	exon	20437294	20437432	1000	-	.	gene_id "MSTRG.61381"; transcript_id "MSTRG.61381.59"; exon_number "5";
chr15	StringTie	exon	20438592	20438822	1000	-	.	gene_id "MSTRG.61381"; transcript_id "MSTRG.61381.59"; exon_number "6";
chr15	StringTie	exon	20438927	20439655	1000	-	.	gene_id "MSTRG.61381"; transcript_id "MSTRG.61381.59"; exon_number "7";
chr15	StringTie	exon	20440474	20440642	1000	-	.	gene_id "MSTRG.61381"; transcript_id "MSTRG.61381.59"; exon_number "8";
chr15	StringTie	exon	20443371	20443521	1000	-	.	gene_id "MSTRG.61381"; transcript_id "MSTRG.61381.59"; exon_number "9";
chr15	StringTie	exon	20444227	20444419	1000	-	.	gene_id "MSTRG.61381"; transcript_id "MSTRG.61381.59"; exon_number "10";
chr15	StringTie	exon	20445859	20446046	1000	-	.	gene_id "MSTRG.61381"; transcript_id "MSTRG.61381.59"; exon_number "11";
chr15	StringTie	exon	20452368	20452588	1000	-	.	gene_id "MSTRG.61381"; transcript_id "MSTRG.61381.59"; exon_number "12";
chr15	StringTie	exon	20453351	20453502	1000	-	.	gene_id "MSTRG.61381"; transcript_id "MSTRG.61381.59"; exon_number "13";
chr15	StringTie	exon	20453613	20454012	1000	-	.	gene_id "MSTRG.61381"; transcript_id "MSTRG.61381.59"; exon_number "14";
chr15	StringTie	transcript	20368945	20454010	1000	-	.	gene_id "MSTRG.61381"; transcript_id "MSTRG.61381.6";
chr15	StringTie	exon	20368945	20371590	1000	-	.	gene_id "MSTRG.61381"; transcript_id "MSTRG.61381.6"; exon_number "1";
chr15	StringTie	exon	20383291	20383456	1000	-	.	gene_id "MSTRG.61381"; transcript_id "MSTRG.61381.6"; exon_number "2";
chr15	StringTie	exon	20431093	20431235	1000	-	.	gene_id "MSTRG.61381"; transcript_id "MSTRG.61381.6"; exon_number "3";
chr15	StringTie	exon	20435849	20435992	1000	-	.	gene_id "MSTRG.61381"; transcript_id "MSTRG.61381.6"; exon_number "4";
chr15	StringTie	exon	20437294	20438822	1000	-	.	gene_id "MSTRG.61381"; transcript_id "MSTRG.61381.6"; exon_number "5";
chr15	StringTie	exon	20438927	20439655	1000	-	.	gene_id "MSTRG.61381"; transcript_id "MSTRG.61381.6"; exon_number "6";
chr15	StringTie	exon	20440474	20440642	1000	-	.	gene_id "MSTRG.61381"; transcript_id "MSTRG.61381.6"; exon_number "7";
chr15	StringTie	exon	20443371	20443521	1000	-	.	gene_id "MSTRG.61381"; transcript_id "MSTRG.61381.6"; exon_number "8";
chr15	StringTie	exon	20444227	20444419	1000	-	.	gene_id "MSTRG.61381"; transcript_id "MSTRG.61381.6"; exon_number "9";
chr15	StringTie	exon	20445885	20446046	1000	-	.	gene_id "MSTRG.61381"; transcript_id "MSTRG.61381.6"; exon_number "10";
chr15	StringTie	exon	20452368	20452588	1000	-	.	gene_id "MSTRG.61381"; transcript_id "MSTRG.61381.6"; exon_number "11";
chr15	StringTie	exon	20453351	20453502	1000	-	.	gene_id "MSTRG.61381"; transcript_id "MSTRG.61381.6"; exon_number "12";
chr15	StringTie	exon	20453706	20454010	1000	-	.	gene_id "MSTRG.61381"; transcript_id "MSTRG.61381.6"; exon_number "13";
chr15	StringTie	transcript	20390158	20452588	1000	-	.	gene_id "MSTRG.61381"; transcript_id "MSTRG.61381.60";
chr15	StringTie	exon	20390158	20390181	1000	-	.	gene_id "MSTRG.61381"; transcript_id "MSTRG.61381.60"; exon_number "1";
chr15	StringTie	exon	20407572	20407617	1000	-	.	gene_id "MSTRG.61381"; transcript_id "MSTRG.61381.60"; exon_number "2";
chr15	StringTie	exon	20431093	20431235	1000	-	.	gene_id "MSTRG.61381"; transcript_id "MSTRG.61381.60"; exon_number "3";
chr15	StringTie	exon	20435849	20436678	1000	-	.	gene_id "MSTRG.61381"; transcript_id "MSTRG.61381.60"; exon_number "4";
chr15	StringTie	exon	20437294	20437432	1000	-	.	gene_id "MSTRG.61381"; transcript_id "MSTRG.61381.60"; exon_number "5";
chr15	StringTie	exon	20438592	20438822	1000	-	.	gene_id "MSTRG.61381"; transcript_id "MSTRG.61381.60"; exon_number "6";
chr15	StringTie	exon	20438927	20439655	1000	-	.	gene_id "MSTRG.61381"; transcript_id "MSTRG.61381.60"; exon_number "7";
chr15	StringTie	exon	20440474	20440642	1000	-	.	gene_id "MSTRG.61381"; transcript_id "MSTRG.61381.60"; exon_number "8";
chr15	StringTie	exon	20443371	20443518	1000	-	.	gene_id "MSTRG.61381"; transcript_id "MSTRG.61381.60"; exon_number "9";
chr15	StringTie	exon	20444227	20444419	1000	-	.	gene_id "MSTRG.61381"; transcript_id "MSTRG.61381.60"; exon_number "10";
chr15	StringTie	exon	20445859	20446046	1000	-	.	gene_id "MSTRG.61381"; transcript_id "MSTRG.61381.60"; exon_number "11";
chr15	StringTie	exon	20452368	20452588	1000	-	.	gene_id "MSTRG.61381"; transcript_id "MSTRG.61381.60"; exon_number "12";
chr15	StringTie	transcript	20399644	20454012	1000	-	.	gene_id "MSTRG.61381"; transcript_id "MSTRG.61381.61";
chr15	StringTie	exon	20399644	20402156	1000	-	.	gene_id "MSTRG.61381"; transcript_id "MSTRG.61381.61"; exon_number "1";
chr15	StringTie	exon	20407572	20407617	1000	-	.	gene_id "MSTRG.61381"; transcript_id "MSTRG.61381.61"; exon_number "2";
chr15	StringTie	exon	20431093	20431235	1000	-	.	gene_id "MSTRG.61381"; transcript_id "MSTRG.61381.61"; exon_number "3";
chr15	StringTie	exon	20435849	20435992	1000	-	.	gene_id "MSTRG.61381"; transcript_id "MSTRG.61381.61"; exon_number "4";
chr15	StringTie	exon	20437294	20437432	1000	-	.	gene_id "MSTRG.61381"; transcript_id "MSTRG.61381.61"; exon_number "5";
chr15	StringTie	exon	20438592	20438822	1000	-	.	gene_id "MSTRG.61381"; transcript_id "MSTRG.61381.61"; exon_number "6";
chr15	StringTie	exon	20438927	20439123	1000	-	.	gene_id "MSTRG.61381"; transcript_id "MSTRG.61381.61"; exon_number "7";
chr15	StringTie	exon	20439508	20439655	1000	-	.	gene_id "MSTRG.61381"; transcript_id "MSTRG.61381.61"; exon_number "8";
chr15	StringTie	exon	20440474	20440642	1000	-	.	gene_id "MSTRG.61381"; transcript_id "MSTRG.61381.61"; exon_number "9";
chr15	StringTie	exon	20443371	20443521	1000	-	.	gene_id "MSTRG.61381"; transcript_id "MSTRG.61381.61"; exon_number "10";
chr15	StringTie	exon	20444227	20444419	1000	-	.	gene_id "MSTRG.61381"; transcript_id "MSTRG.61381.61"; exon_number "11";
chr15	StringTie	exon	20445859	20446046	1000	-	.	gene_id "MSTRG.61381"; transcript_id "MSTRG.61381.61"; exon_number "12";
chr15	StringTie	exon	20452368	20452588	1000	-	.	gene_id "MSTRG.61381"; transcript_id "MSTRG.61381.61"; exon_number "13";
chr15	StringTie	exon	20453351	20453502	1000	-	.	gene_id "MSTRG.61381"; transcript_id "MSTRG.61381.61"; exon_number "14";
chr15	StringTie	exon	20453620	20454012	1000	-	.	gene_id "MSTRG.61381"; transcript_id "MSTRG.61381.61"; exon_number "15";
chr15	StringTie	transcript	20402007	20505484	1000	-	.	gene_id "MSTRG.61381"; transcript_id "MSTRG.61381.62";
chr15	StringTie	exon	20402007	20402156	1000	-	.	gene_id "MSTRG.61381"; transcript_id "MSTRG.61381.62"; exon_number "1";
chr15	StringTie	exon	20407572	20407617	1000	-	.	gene_id "MSTRG.61381"; transcript_id "MSTRG.61381.62"; exon_number "2";
chr15	StringTie	exon	20431093	20431235	1000	-	.	gene_id "MSTRG.61381"; transcript_id "MSTRG.61381.62"; exon_number "3";
chr15	StringTie	exon	20435849	20435992	1000	-	.	gene_id "MSTRG.61381"; transcript_id "MSTRG.61381.62"; exon_number "4";
chr15	StringTie	exon	20437294	20437432	1000	-	.	gene_id "MSTRG.61381"; transcript_id "MSTRG.61381.62"; exon_number "5";
chr15	StringTie	exon	20438592	20438822	1000	-	.	gene_id "MSTRG.61381"; transcript_id "MSTRG.61381.62"; exon_number "6";
chr15	StringTie	exon	20438927	20439123	1000	-	.	gene_id "MSTRG.61381"; transcript_id "MSTRG.61381.62"; exon_number "7";
chr15	StringTie	exon	20439508	20439655	1000	-	.	gene_id "MSTRG.61381"; transcript_id "MSTRG.61381.62"; exon_number "8";
chr15	StringTie	exon	20440474	20440642	1000	-	.	gene_id "MSTRG.61381"; transcript_id "MSTRG.61381.62"; exon_number "9";
chr15	StringTie	exon	20443371	20443521	1000	-	.	gene_id "MSTRG.61381"; transcript_id "MSTRG.61381.62"; exon_number "10";
chr15	StringTie	exon	20444227	20444419	1000	-	.	gene_id "MSTRG.61381"; transcript_id "MSTRG.61381.62"; exon_number "11";
chr15	StringTie	exon	20445859	20446046	1000	-	.	gene_id "MSTRG.61381"; transcript_id "MSTRG.61381.62"; exon_number "12";
chr15	StringTie	exon	20452368	20452559	1000	-	.	gene_id "MSTRG.61381"; transcript_id "MSTRG.61381.62"; exon_number "13";
chr15	StringTie	exon	20453351	20453502	1000	-	.	gene_id "MSTRG.61381"; transcript_id "MSTRG.61381.62"; exon_number "14";
chr15	StringTie	exon	20453620	20453762	1000	-	.	gene_id "MSTRG.61381"; transcript_id "MSTRG.61381.62"; exon_number "15";
chr15	StringTie	exon	20453840	20454010	1000	-	.	gene_id "MSTRG.61381"; transcript_id "MSTRG.61381.62"; exon_number "16";
chr15	StringTie	exon	20454540	20454673	1000	-	.	gene_id "MSTRG.61381"; transcript_id "MSTRG.61381.62"; exon_number "17";
chr15	StringTie	exon	20457305	20457500	1000	-	.	gene_id "MSTRG.61381"; transcript_id "MSTRG.61381.62"; exon_number "18";
chr15	StringTie	exon	20457593	20457720	1000	-	.	gene_id "MSTRG.61381"; transcript_id "MSTRG.61381.62"; exon_number "19";
chr15	StringTie	exon	20457827	20457959	1000	-	.	gene_id "MSTRG.61381"; transcript_id "MSTRG.61381.62"; exon_number "20";
chr15	StringTie	exon	20458233	20458447	1000	-	.	gene_id "MSTRG.61381"; transcript_id "MSTRG.61381.62"; exon_number "21";
chr15	StringTie	exon	20461192	20461342	1000	-	.	gene_id "MSTRG.61381"; transcript_id "MSTRG.61381.62"; exon_number "22";
chr15	StringTie	exon	20462343	20462446	1000	-	.	gene_id "MSTRG.61381"; transcript_id "MSTRG.61381.62"; exon_number "23";
chr15	StringTie	exon	20462831	20463001	1000	-	.	gene_id "MSTRG.61381"; transcript_id "MSTRG.61381.62"; exon_number "24";
chr15	StringTie	exon	20466195	20466370	1000	-	.	gene_id "MSTRG.61381"; transcript_id "MSTRG.61381.62"; exon_number "25";
chr15	StringTie	exon	20476925	20477056	1000	-	.	gene_id "MSTRG.61381"; transcript_id "MSTRG.61381.62"; exon_number "26";
chr15	StringTie	exon	20483403	20483517	1000	-	.	gene_id "MSTRG.61381"; transcript_id "MSTRG.61381.62"; exon_number "27";
chr15	StringTie	exon	20505391	20505484	1000	-	.	gene_id "MSTRG.61381"; transcript_id "MSTRG.61381.62"; exon_number "28";
chr15	StringTie	transcript	20402010	20454095	1000	-	.	gene_id "MSTRG.61381"; transcript_id "MSTRG.61381.63";
chr15	StringTie	exon	20402010	20402156	1000	-	.	gene_id "MSTRG.61381"; transcript_id "MSTRG.61381.63"; exon_number "1";
chr15	StringTie	exon	20407572	20407617	1000	-	.	gene_id "MSTRG.61381"; transcript_id "MSTRG.61381.63"; exon_number "2";
chr15	StringTie	exon	20431093	20431235	1000	-	.	gene_id "MSTRG.61381"; transcript_id "MSTRG.61381.63"; exon_number "3";
chr15	StringTie	exon	20435849	20435992	1000	-	.	gene_id "MSTRG.61381"; transcript_id "MSTRG.61381.63"; exon_number "4";
chr15	StringTie	exon	20437294	20437432	1000	-	.	gene_id "MSTRG.61381"; transcript_id "MSTRG.61381.63"; exon_number "5";
chr15	StringTie	exon	20438592	20438822	1000	-	.	gene_id "MSTRG.61381"; transcript_id "MSTRG.61381.63"; exon_number "6";
chr15	StringTie	exon	20438927	20439655	1000	-	.	gene_id "MSTRG.61381"; transcript_id "MSTRG.61381.63"; exon_number "7";
chr15	StringTie	exon	20440474	20440642	1000	-	.	gene_id "MSTRG.61381"; transcript_id "MSTRG.61381.63"; exon_number "8";
chr15	StringTie	exon	20443371	20443521	1000	-	.	gene_id "MSTRG.61381"; transcript_id "MSTRG.61381.63"; exon_number "9";
chr15	StringTie	exon	20444227	20444419	1000	-	.	gene_id "MSTRG.61381"; transcript_id "MSTRG.61381.63"; exon_number "10";
chr15	StringTie	exon	20445859	20446046	1000	-	.	gene_id "MSTRG.61381"; transcript_id "MSTRG.61381.63"; exon_number "11";
chr15	StringTie	exon	20452368	20452588	1000	-	.	gene_id "MSTRG.61381"; transcript_id "MSTRG.61381.63"; exon_number "12";
chr15	StringTie	exon	20453351	20453502	1000	-	.	gene_id "MSTRG.61381"; transcript_id "MSTRG.61381.63"; exon_number "13";
chr15	StringTie	exon	20453613	20453762	1000	-	.	gene_id "MSTRG.61381"; transcript_id "MSTRG.61381.63"; exon_number "14";
chr15	StringTie	exon	20453840	20454095	1000	-	.	gene_id "MSTRG.61381"; transcript_id "MSTRG.61381.63"; exon_number "15";
chr15	StringTie	transcript	20406668	20454769	1000	-	.	gene_id "MSTRG.61381"; transcript_id "MSTRG.61381.64";
chr15	StringTie	exon	20406668	20408729	1000	-	.	gene_id "MSTRG.61381"; transcript_id "MSTRG.61381.64"; exon_number "1";
chr15	StringTie	exon	20431093	20431235	1000	-	.	gene_id "MSTRG.61381"; transcript_id "MSTRG.61381.64"; exon_number "2";
chr15	StringTie	exon	20435849	20435992	1000	-	.	gene_id "MSTRG.61381"; transcript_id "MSTRG.61381.64"; exon_number "3";
chr15	StringTie	exon	20437294	20437432	1000	-	.	gene_id "MSTRG.61381"; transcript_id "MSTRG.61381.64"; exon_number "4";
chr15	StringTie	exon	20438592	20438822	1000	-	.	gene_id "MSTRG.61381"; transcript_id "MSTRG.61381.64"; exon_number "5";
chr15	StringTie	exon	20438927	20439123	1000	-	.	gene_id "MSTRG.61381"; transcript_id "MSTRG.61381.64"; exon_number "6";
chr15	StringTie	exon	20439508	20439655	1000	-	.	gene_id "MSTRG.61381"; transcript_id "MSTRG.61381.64"; exon_number "7";
chr15	StringTie	exon	20440474	20440642	1000	-	.	gene_id "MSTRG.61381"; transcript_id "MSTRG.61381.64"; exon_number "8";
chr15	StringTie	exon	20443371	20443521	1000	-	.	gene_id "MSTRG.61381"; transcript_id "MSTRG.61381.64"; exon_number "9";
chr15	StringTie	exon	20444227	20444419	1000	-	.	gene_id "MSTRG.61381"; transcript_id "MSTRG.61381.64"; exon_number "10";
chr15	StringTie	exon	20445859	20446046	1000	-	.	gene_id "MSTRG.61381"; transcript_id "MSTRG.61381.64"; exon_number "11";
chr15	StringTie	exon	20452368	20452559	1000	-	.	gene_id "MSTRG.61381"; transcript_id "MSTRG.61381.64"; exon_number "12";
chr15	StringTie	exon	20453351	20453502	1000	-	.	gene_id "MSTRG.61381"; transcript_id "MSTRG.61381.64"; exon_number "13";
chr15	StringTie	exon	20453613	20454010	1000	-	.	gene_id "MSTRG.61381"; transcript_id "MSTRG.61381.64"; exon_number "14";
chr15	StringTie	exon	20454540	20454769	1000	-	.	gene_id "MSTRG.61381"; transcript_id "MSTRG.61381.64"; exon_number "15";
chr15	StringTie	transcript	20406676	20454015	1000	-	.	gene_id "MSTRG.61381"; transcript_id "MSTRG.61381.65";
chr15	StringTie	exon	20406676	20406807	1000	-	.	gene_id "MSTRG.61381"; transcript_id "MSTRG.61381.65"; exon_number "1";
chr15	StringTie	exon	20407572	20407617	1000	-	.	gene_id "MSTRG.61381"; transcript_id "MSTRG.61381.65"; exon_number "2";
chr15	StringTie	exon	20431093	20431235	1000	-	.	gene_id "MSTRG.61381"; transcript_id "MSTRG.61381.65"; exon_number "3";
chr15	StringTie	exon	20435849	20435992	1000	-	.	gene_id "MSTRG.61381"; transcript_id "MSTRG.61381.65"; exon_number "4";
chr15	StringTie	exon	20437294	20437432	1000	-	.	gene_id "MSTRG.61381"; transcript_id "MSTRG.61381.65"; exon_number "5";
chr15	StringTie	exon	20438592	20438822	1000	-	.	gene_id "MSTRG.61381"; transcript_id "MSTRG.61381.65"; exon_number "6";
chr15	StringTie	exon	20438927	20439321	1000	-	.	gene_id "MSTRG.61381"; transcript_id "MSTRG.61381.65"; exon_number "7";
chr15	StringTie	exon	20439384	20439655	1000	-	.	gene_id "MSTRG.61381"; transcript_id "MSTRG.61381.65"; exon_number "8";
chr15	StringTie	exon	20440474	20440642	1000	-	.	gene_id "MSTRG.61381"; transcript_id "MSTRG.61381.65"; exon_number "9";
chr15	StringTie	exon	20443371	20443521	1000	-	.	gene_id "MSTRG.61381"; transcript_id "MSTRG.61381.65"; exon_number "10";
chr15	StringTie	exon	20444227	20444419	1000	-	.	gene_id "MSTRG.61381"; transcript_id "MSTRG.61381.65"; exon_number "11";
chr15	StringTie	exon	20445859	20446046	1000	-	.	gene_id "MSTRG.61381"; transcript_id "MSTRG.61381.65"; exon_number "12";
chr15	StringTie	exon	20452368	20452588	1000	-	.	gene_id "MSTRG.61381"; transcript_id "MSTRG.61381.65"; exon_number "13";
chr15	StringTie	exon	20453351	20453502	1000	-	.	gene_id "MSTRG.61381"; transcript_id "MSTRG.61381.65"; exon_number "14";
chr15	StringTie	exon	20453613	20453762	1000	-	.	gene_id "MSTRG.61381"; transcript_id "MSTRG.61381.65"; exon_number "15";
chr15	StringTie	exon	20453840	20454015	1000	-	.	gene_id "MSTRG.61381"; transcript_id "MSTRG.61381.65"; exon_number "16";
chr15	StringTie	transcript	20406703	20453762	1000	-	.	gene_id "MSTRG.61381"; transcript_id "MSTRG.61381.66";
chr15	StringTie	exon	20406703	20406807	1000	-	.	gene_id "MSTRG.61381"; transcript_id "MSTRG.61381.66"; exon_number "1";
chr15	StringTie	exon	20407572	20407617	1000	-	.	gene_id "MSTRG.61381"; transcript_id "MSTRG.61381.66"; exon_number "2";
chr15	StringTie	exon	20431093	20431235	1000	-	.	gene_id "MSTRG.61381"; transcript_id "MSTRG.61381.66"; exon_number "3";
chr15	StringTie	exon	20435849	20435992	1000	-	.	gene_id "MSTRG.61381"; transcript_id "MSTRG.61381.66"; exon_number "4";
chr15	StringTie	exon	20437294	20437432	1000	-	.	gene_id "MSTRG.61381"; transcript_id "MSTRG.61381.66"; exon_number "5";
chr15	StringTie	exon	20438592	20438822	1000	-	.	gene_id "MSTRG.61381"; transcript_id "MSTRG.61381.66"; exon_number "6";
chr15	StringTie	exon	20438927	20439123	1000	-	.	gene_id "MSTRG.61381"; transcript_id "MSTRG.61381.66"; exon_number "7";
chr15	StringTie	exon	20439508	20439655	1000	-	.	gene_id "MSTRG.61381"; transcript_id "MSTRG.61381.66"; exon_number "8";
chr15	StringTie	exon	20440474	20440642	1000	-	.	gene_id "MSTRG.61381"; transcript_id "MSTRG.61381.66"; exon_number "9";
chr15	StringTie	exon	20443371	20443521	1000	-	.	gene_id "MSTRG.61381"; transcript_id "MSTRG.61381.66"; exon_number "10";
chr15	StringTie	exon	20444227	20444419	1000	-	.	gene_id "MSTRG.61381"; transcript_id "MSTRG.61381.66"; exon_number "11";
chr15	StringTie	exon	20445859	20446046	1000	-	.	gene_id "MSTRG.61381"; transcript_id "MSTRG.61381.66"; exon_number "12";
chr15	StringTie	exon	20452368	20452588	1000	-	.	gene_id "MSTRG.61381"; transcript_id "MSTRG.61381.66"; exon_number "13";
chr15	StringTie	exon	20453351	20453762	1000	-	.	gene_id "MSTRG.61381"; transcript_id "MSTRG.61381.66"; exon_number "14";
chr15	StringTie	transcript	20407452	20454012	1000	-	.	gene_id "MSTRG.61381"; transcript_id "MSTRG.61381.67";
chr15	StringTie	exon	20407452	20407617	1000	-	.	gene_id "MSTRG.61381"; transcript_id "MSTRG.61381.67"; exon_number "1";
chr15	StringTie	exon	20431093	20431235	1000	-	.	gene_id "MSTRG.61381"; transcript_id "MSTRG.61381.67"; exon_number "2";
chr15	StringTie	exon	20435849	20435992	1000	-	.	gene_id "MSTRG.61381"; transcript_id "MSTRG.61381.67"; exon_number "3";
chr15	StringTie	exon	20437294	20437432	1000	-	.	gene_id "MSTRG.61381"; transcript_id "MSTRG.61381.67"; exon_number "4";
chr15	StringTie	exon	20438592	20438822	1000	-	.	gene_id "MSTRG.61381"; transcript_id "MSTRG.61381.67"; exon_number "5";
chr15	StringTie	exon	20438927	20439259	1000	-	.	gene_id "MSTRG.61381"; transcript_id "MSTRG.61381.67"; exon_number "6";
chr15	StringTie	exon	20439322	20439383	1000	-	.	gene_id "MSTRG.61381"; transcript_id "MSTRG.61381.67"; exon_number "7";
chr15	StringTie	exon	20439446	20439655	1000	-	.	gene_id "MSTRG.61381"; transcript_id "MSTRG.61381.67"; exon_number "8";
chr15	StringTie	exon	20440474	20440642	1000	-	.	gene_id "MSTRG.61381"; transcript_id "MSTRG.61381.67"; exon_number "9";
chr15	StringTie	exon	20443371	20443521	1000	-	.	gene_id "MSTRG.61381"; transcript_id "MSTRG.61381.67"; exon_number "10";
chr15	StringTie	exon	20444227	20444419	1000	-	.	gene_id "MSTRG.61381"; transcript_id "MSTRG.61381.67"; exon_number "11";
chr15	StringTie	exon	20445859	20446046	1000	-	.	gene_id "MSTRG.61381"; transcript_id "MSTRG.61381.67"; exon_number "12";
chr15	StringTie	exon	20452368	20452588	1000	-	.	gene_id "MSTRG.61381"; transcript_id "MSTRG.61381.67"; exon_number "13";
chr15	StringTie	exon	20453351	20453502	1000	-	.	gene_id "MSTRG.61381"; transcript_id "MSTRG.61381.67"; exon_number "14";
chr15	StringTie	exon	20453613	20454012	1000	-	.	gene_id "MSTRG.61381"; transcript_id "MSTRG.61381.67"; exon_number "15";
chr15	StringTie	transcript	20407525	20454706	1000	-	.	gene_id "MSTRG.61381"; transcript_id "MSTRG.61381.68";
chr15	StringTie	exon	20407525	20407617	1000	-	.	gene_id "MSTRG.61381"; transcript_id "MSTRG.61381.68"; exon_number "1";
chr15	StringTie	exon	20431093	20431235	1000	-	.	gene_id "MSTRG.61381"; transcript_id "MSTRG.61381.68"; exon_number "2";
chr15	StringTie	exon	20435849	20435992	1000	-	.	gene_id "MSTRG.61381"; transcript_id "MSTRG.61381.68"; exon_number "3";
chr15	StringTie	exon	20437294	20438822	1000	-	.	gene_id "MSTRG.61381"; transcript_id "MSTRG.61381.68"; exon_number "4";
chr15	StringTie	exon	20438927	20439197	1000	-	.	gene_id "MSTRG.61381"; transcript_id "MSTRG.61381.68"; exon_number "5";
chr15	StringTie	exon	20439322	20439655	1000	-	.	gene_id "MSTRG.61381"; transcript_id "MSTRG.61381.68"; exon_number "6";
chr15	StringTie	exon	20440474	20440642	1000	-	.	gene_id "MSTRG.61381"; transcript_id "MSTRG.61381.68"; exon_number "7";
chr15	StringTie	exon	20443339	20443518	1000	-	.	gene_id "MSTRG.61381"; transcript_id "MSTRG.61381.68"; exon_number "8";
chr15	StringTie	exon	20444227	20444419	1000	-	.	gene_id "MSTRG.61381"; transcript_id "MSTRG.61381.68"; exon_number "9";
chr15	StringTie	exon	20445859	20446046	1000	-	.	gene_id "MSTRG.61381"; transcript_id "MSTRG.61381.68"; exon_number "10";
chr15	StringTie	exon	20452368	20452588	1000	-	.	gene_id "MSTRG.61381"; transcript_id "MSTRG.61381.68"; exon_number "11";
chr15	StringTie	exon	20453351	20453502	1000	-	.	gene_id "MSTRG.61381"; transcript_id "MSTRG.61381.68"; exon_number "12";
chr15	StringTie	exon	20453613	20453762	1000	-	.	gene_id "MSTRG.61381"; transcript_id "MSTRG.61381.68"; exon_number "13";
chr15	StringTie	exon	20453840	20454010	1000	-	.	gene_id "MSTRG.61381"; transcript_id "MSTRG.61381.68"; exon_number "14";
chr15	StringTie	exon	20454540	20454706	1000	-	.	gene_id "MSTRG.61381"; transcript_id "MSTRG.61381.68"; exon_number "15";
chr15	StringTie	transcript	20407561	20454079	1000	-	.	gene_id "MSTRG.61381"; transcript_id "MSTRG.61381.69";
chr15	StringTie	exon	20407561	20407617	1000	-	.	gene_id "MSTRG.61381"; transcript_id "MSTRG.61381.69"; exon_number "1";
chr15	StringTie	exon	20431093	20431235	1000	-	.	gene_id "MSTRG.61381"; transcript_id "MSTRG.61381.69"; exon_number "2";
chr15	StringTie	exon	20435849	20435992	1000	-	.	gene_id "MSTRG.61381"; transcript_id "MSTRG.61381.69"; exon_number "3";
chr15	StringTie	exon	20437294	20438822	1000	-	.	gene_id "MSTRG.61381"; transcript_id "MSTRG.61381.69"; exon_number "4";
chr15	StringTie	exon	20438927	20439321	1000	-	.	gene_id "MSTRG.61381"; transcript_id "MSTRG.61381.69"; exon_number "5";
chr15	StringTie	exon	20439384	20439655	1000	-	.	gene_id "MSTRG.61381"; transcript_id "MSTRG.61381.69"; exon_number "6";
chr15	StringTie	exon	20440474	20440642	1000	-	.	gene_id "MSTRG.61381"; transcript_id "MSTRG.61381.69"; exon_number "7";
chr15	StringTie	exon	20443371	20444419	1000	-	.	gene_id "MSTRG.61381"; transcript_id "MSTRG.61381.69"; exon_number "8";
chr15	StringTie	exon	20445859	20446046	1000	-	.	gene_id "MSTRG.61381"; transcript_id "MSTRG.61381.69"; exon_number "9";
chr15	StringTie	exon	20453351	20454079	1000	-	.	gene_id "MSTRG.61381"; transcript_id "MSTRG.61381.69"; exon_number "10";
chr15	StringTie	transcript	20368951	20454090	1000	-	.	gene_id "MSTRG.61381"; transcript_id "MSTRG.61381.7";
chr15	StringTie	exon	20368951	20383456	1000	-	.	gene_id "MSTRG.61381"; transcript_id "MSTRG.61381.7"; exon_number "1";
chr15	StringTie	exon	20407572	20407617	1000	-	.	gene_id "MSTRG.61381"; transcript_id "MSTRG.61381.7"; exon_number "2";
chr15	StringTie	exon	20431093	20431235	1000	-	.	gene_id "MSTRG.61381"; transcript_id "MSTRG.61381.7"; exon_number "3";
chr15	StringTie	exon	20435849	20435992	1000	-	.	gene_id "MSTRG.61381"; transcript_id "MSTRG.61381.7"; exon_number "4";
chr15	StringTie	exon	20437294	20437432	1000	-	.	gene_id "MSTRG.61381"; transcript_id "MSTRG.61381.7"; exon_number "5";
chr15	StringTie	exon	20438592	20438822	1000	-	.	gene_id "MSTRG.61381"; transcript_id "MSTRG.61381.7"; exon_number "6";
chr15	StringTie	exon	20438927	20439321	1000	-	.	gene_id "MSTRG.61381"; transcript_id "MSTRG.61381.7"; exon_number "7";
chr15	StringTie	exon	20439384	20439655	1000	-	.	gene_id "MSTRG.61381"; transcript_id "MSTRG.61381.7"; exon_number "8";
chr15	StringTie	exon	20440474	20440642	1000	-	.	gene_id "MSTRG.61381"; transcript_id "MSTRG.61381.7"; exon_number "9";
chr15	StringTie	exon	20443371	20443521	1000	-	.	gene_id "MSTRG.61381"; transcript_id "MSTRG.61381.7"; exon_number "10";
chr15	StringTie	exon	20444227	20444419	1000	-	.	gene_id "MSTRG.61381"; transcript_id "MSTRG.61381.7"; exon_number "11";
chr15	StringTie	exon	20445859	20446046	1000	-	.	gene_id "MSTRG.61381"; transcript_id "MSTRG.61381.7"; exon_number "12";
chr15	StringTie	exon	20452368	20452559	1000	-	.	gene_id "MSTRG.61381"; transcript_id "MSTRG.61381.7"; exon_number "13";
chr15	StringTie	exon	20453351	20453502	1000	-	.	gene_id "MSTRG.61381"; transcript_id "MSTRG.61381.7"; exon_number "14";
chr15	StringTie	exon	20453613	20454090	1000	-	.	gene_id "MSTRG.61381"; transcript_id "MSTRG.61381.7"; exon_number "15";
chr15	StringTie	transcript	20407564	20454062	1000	-	.	gene_id "MSTRG.61381"; transcript_id "MSTRG.61381.70";
chr15	StringTie	exon	20407564	20407617	1000	-	.	gene_id "MSTRG.61381"; transcript_id "MSTRG.61381.70"; exon_number "1";
chr15	StringTie	exon	20431093	20431235	1000	-	.	gene_id "MSTRG.61381"; transcript_id "MSTRG.61381.70"; exon_number "2";
chr15	StringTie	exon	20435849	20435992	1000	-	.	gene_id "MSTRG.61381"; transcript_id "MSTRG.61381.70"; exon_number "3";
chr15	StringTie	exon	20437294	20438822	1000	-	.	gene_id "MSTRG.61381"; transcript_id "MSTRG.61381.70"; exon_number "4";
chr15	StringTie	exon	20438927	20439655	1000	-	.	gene_id "MSTRG.61381"; transcript_id "MSTRG.61381.70"; exon_number "5";
chr15	StringTie	exon	20440474	20440642	1000	-	.	gene_id "MSTRG.61381"; transcript_id "MSTRG.61381.70"; exon_number "6";
chr15	StringTie	exon	20443339	20443521	1000	-	.	gene_id "MSTRG.61381"; transcript_id "MSTRG.61381.70"; exon_number "7";
chr15	StringTie	exon	20444227	20444419	1000	-	.	gene_id "MSTRG.61381"; transcript_id "MSTRG.61381.70"; exon_number "8";
chr15	StringTie	exon	20445859	20446046	1000	-	.	gene_id "MSTRG.61381"; transcript_id "MSTRG.61381.70"; exon_number "9";
chr15	StringTie	exon	20452368	20452559	1000	-	.	gene_id "MSTRG.61381"; transcript_id "MSTRG.61381.70"; exon_number "10";
chr15	StringTie	exon	20453351	20453502	1000	-	.	gene_id "MSTRG.61381"; transcript_id "MSTRG.61381.70"; exon_number "11";
chr15	StringTie	exon	20453613	20453762	1000	-	.	gene_id "MSTRG.61381"; transcript_id "MSTRG.61381.70"; exon_number "12";
chr15	StringTie	exon	20453840	20454062	1000	-	.	gene_id "MSTRG.61381"; transcript_id "MSTRG.61381.70"; exon_number "13";
chr15	StringTie	transcript	20407571	20454012	1000	-	.	gene_id "MSTRG.61381"; transcript_id "MSTRG.61381.71";
chr15	StringTie	exon	20407571	20407617	1000	-	.	gene_id "MSTRG.61381"; transcript_id "MSTRG.61381.71"; exon_number "1";
chr15	StringTie	exon	20431093	20431235	1000	-	.	gene_id "MSTRG.61381"; transcript_id "MSTRG.61381.71"; exon_number "2";
chr15	StringTie	exon	20435849	20435992	1000	-	.	gene_id "MSTRG.61381"; transcript_id "MSTRG.61381.71"; exon_number "3";
chr15	StringTie	exon	20437294	20437432	1000	-	.	gene_id "MSTRG.61381"; transcript_id "MSTRG.61381.71"; exon_number "4";
chr15	StringTie	exon	20438592	20438822	1000	-	.	gene_id "MSTRG.61381"; transcript_id "MSTRG.61381.71"; exon_number "5";
chr15	StringTie	exon	20438927	20439383	1000	-	.	gene_id "MSTRG.61381"; transcript_id "MSTRG.61381.71"; exon_number "6";
chr15	StringTie	exon	20439467	20439655	1000	-	.	gene_id "MSTRG.61381"; transcript_id "MSTRG.61381.71"; exon_number "7";
chr15	StringTie	exon	20440474	20440642	1000	-	.	gene_id "MSTRG.61381"; transcript_id "MSTRG.61381.71"; exon_number "8";
chr15	StringTie	exon	20443371	20443521	1000	-	.	gene_id "MSTRG.61381"; transcript_id "MSTRG.61381.71"; exon_number "9";
chr15	StringTie	exon	20444227	20444419	1000	-	.	gene_id "MSTRG.61381"; transcript_id "MSTRG.61381.71"; exon_number "10";
chr15	StringTie	exon	20445859	20446046	1000	-	.	gene_id "MSTRG.61381"; transcript_id "MSTRG.61381.71"; exon_number "11";
chr15	StringTie	exon	20452368	20452588	1000	-	.	gene_id "MSTRG.61381"; transcript_id "MSTRG.61381.71"; exon_number "12";
chr15	StringTie	exon	20453351	20453502	1000	-	.	gene_id "MSTRG.61381"; transcript_id "MSTRG.61381.71"; exon_number "13";
chr15	StringTie	exon	20453706	20454012	1000	-	.	gene_id "MSTRG.61381"; transcript_id "MSTRG.61381.71"; exon_number "14";
chr15	StringTie	transcript	20407572	20452576	1000	-	.	gene_id "MSTRG.61381"; transcript_id "MSTRG.61381.72";
chr15	StringTie	exon	20407572	20407617	1000	-	.	gene_id "MSTRG.61381"; transcript_id "MSTRG.61381.72"; exon_number "1";
chr15	StringTie	exon	20431093	20431235	1000	-	.	gene_id "MSTRG.61381"; transcript_id "MSTRG.61381.72"; exon_number "2";
chr15	StringTie	exon	20435849	20435992	1000	-	.	gene_id "MSTRG.61381"; transcript_id "MSTRG.61381.72"; exon_number "3";
chr15	StringTie	exon	20437294	20438822	1000	-	.	gene_id "MSTRG.61381"; transcript_id "MSTRG.61381.72"; exon_number "4";
chr15	StringTie	exon	20438927	20439321	1000	-	.	gene_id "MSTRG.61381"; transcript_id "MSTRG.61381.72"; exon_number "5";
chr15	StringTie	exon	20439384	20439655	1000	-	.	gene_id "MSTRG.61381"; transcript_id "MSTRG.61381.72"; exon_number "6";
chr15	StringTie	exon	20440474	20440642	1000	-	.	gene_id "MSTRG.61381"; transcript_id "MSTRG.61381.72"; exon_number "7";
chr15	StringTie	exon	20443339	20443521	1000	-	.	gene_id "MSTRG.61381"; transcript_id "MSTRG.61381.72"; exon_number "8";
chr15	StringTie	exon	20444227	20444414	1000	-	.	gene_id "MSTRG.61381"; transcript_id "MSTRG.61381.72"; exon_number "9";
chr15	StringTie	exon	20445859	20446046	1000	-	.	gene_id "MSTRG.61381"; transcript_id "MSTRG.61381.72"; exon_number "10";
chr15	StringTie	exon	20452368	20452576	1000	-	.	gene_id "MSTRG.61381"; transcript_id "MSTRG.61381.72"; exon_number "11";
chr15	StringTie	transcript	20407574	20454694	1000	-	.	gene_id "MSTRG.61381"; transcript_id "MSTRG.61381.73";
chr15	StringTie	exon	20407574	20407617	1000	-	.	gene_id "MSTRG.61381"; transcript_id "MSTRG.61381.73"; exon_number "1";
chr15	StringTie	exon	20431093	20431235	1000	-	.	gene_id "MSTRG.61381"; transcript_id "MSTRG.61381.73"; exon_number "2";
chr15	StringTie	exon	20435849	20435992	1000	-	.	gene_id "MSTRG.61381"; transcript_id "MSTRG.61381.73"; exon_number "3";
chr15	StringTie	exon	20437294	20437432	1000	-	.	gene_id "MSTRG.61381"; transcript_id "MSTRG.61381.73"; exon_number "4";
chr15	StringTie	exon	20438592	20438822	1000	-	.	gene_id "MSTRG.61381"; transcript_id "MSTRG.61381.73"; exon_number "5";
chr15	StringTie	exon	20438927	20439655	1000	-	.	gene_id "MSTRG.61381"; transcript_id "MSTRG.61381.73"; exon_number "6";
chr15	StringTie	exon	20440474	20440642	1000	-	.	gene_id "MSTRG.61381"; transcript_id "MSTRG.61381.73"; exon_number "7";
chr15	StringTie	exon	20443371	20443521	1000	-	.	gene_id "MSTRG.61381"; transcript_id "MSTRG.61381.73"; exon_number "8";
chr15	StringTie	exon	20444227	20444419	1000	-	.	gene_id "MSTRG.61381"; transcript_id "MSTRG.61381.73"; exon_number "9";
chr15	StringTie	exon	20445885	20446046	1000	-	.	gene_id "MSTRG.61381"; transcript_id "MSTRG.61381.73"; exon_number "10";
chr15	StringTie	exon	20452368	20452588	1000	-	.	gene_id "MSTRG.61381"; transcript_id "MSTRG.61381.73"; exon_number "11";
chr15	StringTie	exon	20453351	20453502	1000	-	.	gene_id "MSTRG.61381"; transcript_id "MSTRG.61381.73"; exon_number "12";
chr15	StringTie	exon	20453613	20453762	1000	-	.	gene_id "MSTRG.61381"; transcript_id "MSTRG.61381.73"; exon_number "13";
chr15	StringTie	exon	20453840	20454010	1000	-	.	gene_id "MSTRG.61381"; transcript_id "MSTRG.61381.73"; exon_number "14";
chr15	StringTie	exon	20454540	20454694	1000	-	.	gene_id "MSTRG.61381"; transcript_id "MSTRG.61381.73"; exon_number "15";
chr15	StringTie	transcript	20407575	20454012	1000	-	.	gene_id "MSTRG.61381"; transcript_id "MSTRG.61381.74";
chr15	StringTie	exon	20407575	20407617	1000	-	.	gene_id "MSTRG.61381"; transcript_id "MSTRG.61381.74"; exon_number "1";
chr15	StringTie	exon	20431093	20431235	1000	-	.	gene_id "MSTRG.61381"; transcript_id "MSTRG.61381.74"; exon_number "2";
chr15	StringTie	exon	20435849	20435992	1000	-	.	gene_id "MSTRG.61381"; transcript_id "MSTRG.61381.74"; exon_number "3";
chr15	StringTie	exon	20437294	20437432	1000	-	.	gene_id "MSTRG.61381"; transcript_id "MSTRG.61381.74"; exon_number "4";
chr15	StringTie	exon	20438592	20438822	1000	-	.	gene_id "MSTRG.61381"; transcript_id "MSTRG.61381.74"; exon_number "5";
chr15	StringTie	exon	20438927	20439197	1000	-	.	gene_id "MSTRG.61381"; transcript_id "MSTRG.61381.74"; exon_number "6";
chr15	StringTie	exon	20439322	20439383	1000	-	.	gene_id "MSTRG.61381"; transcript_id "MSTRG.61381.74"; exon_number "7";
chr15	StringTie	exon	20439446	20439655	1000	-	.	gene_id "MSTRG.61381"; transcript_id "MSTRG.61381.74"; exon_number "8";
chr15	StringTie	exon	20440474	20440642	1000	-	.	gene_id "MSTRG.61381"; transcript_id "MSTRG.61381.74"; exon_number "9";
chr15	StringTie	exon	20443371	20443521	1000	-	.	gene_id "MSTRG.61381"; transcript_id "MSTRG.61381.74"; exon_number "10";
chr15	StringTie	exon	20444227	20444419	1000	-	.	gene_id "MSTRG.61381"; transcript_id "MSTRG.61381.74"; exon_number "11";
chr15	StringTie	exon	20445859	20446046	1000	-	.	gene_id "MSTRG.61381"; transcript_id "MSTRG.61381.74"; exon_number "12";
chr15	StringTie	exon	20452368	20452588	1000	-	.	gene_id "MSTRG.61381"; transcript_id "MSTRG.61381.74"; exon_number "13";
chr15	StringTie	exon	20453351	20453502	1000	-	.	gene_id "MSTRG.61381"; transcript_id "MSTRG.61381.74"; exon_number "14";
chr15	StringTie	exon	20453620	20454012	1000	-	.	gene_id "MSTRG.61381"; transcript_id "MSTRG.61381.74"; exon_number "15";
chr15	StringTie	transcript	20407575	20454039	1000	-	.	gene_id "MSTRG.61381"; transcript_id "MSTRG.61381.75";
chr15	StringTie	exon	20407575	20407617	1000	-	.	gene_id "MSTRG.61381"; transcript_id "MSTRG.61381.75"; exon_number "1";
chr15	StringTie	exon	20431093	20431235	1000	-	.	gene_id "MSTRG.61381"; transcript_id "MSTRG.61381.75"; exon_number "2";
chr15	StringTie	exon	20435849	20435992	1000	-	.	gene_id "MSTRG.61381"; transcript_id "MSTRG.61381.75"; exon_number "3";
chr15	StringTie	exon	20437294	20437432	1000	-	.	gene_id "MSTRG.61381"; transcript_id "MSTRG.61381.75"; exon_number "4";
chr15	StringTie	exon	20438592	20438822	1000	-	.	gene_id "MSTRG.61381"; transcript_id "MSTRG.61381.75"; exon_number "5";
chr15	StringTie	exon	20438927	20439383	1000	-	.	gene_id "MSTRG.61381"; transcript_id "MSTRG.61381.75"; exon_number "6";
chr15	StringTie	exon	20439446	20439655	1000	-	.	gene_id "MSTRG.61381"; transcript_id "MSTRG.61381.75"; exon_number "7";
chr15	StringTie	exon	20440474	20440642	1000	-	.	gene_id "MSTRG.61381"; transcript_id "MSTRG.61381.75"; exon_number "8";
chr15	StringTie	exon	20443339	20443521	1000	-	.	gene_id "MSTRG.61381"; transcript_id "MSTRG.61381.75"; exon_number "9";
chr15	StringTie	exon	20444227	20444419	1000	-	.	gene_id "MSTRG.61381"; transcript_id "MSTRG.61381.75"; exon_number "10";
chr15	StringTie	exon	20445859	20446046	1000	-	.	gene_id "MSTRG.61381"; transcript_id "MSTRG.61381.75"; exon_number "11";
chr15	StringTie	exon	20452368	20452588	1000	-	.	gene_id "MSTRG.61381"; transcript_id "MSTRG.61381.75"; exon_number "12";
chr15	StringTie	exon	20453351	20453502	1000	-	.	gene_id "MSTRG.61381"; transcript_id "MSTRG.61381.75"; exon_number "13";
chr15	StringTie	exon	20453613	20454039	1000	-	.	gene_id "MSTRG.61381"; transcript_id "MSTRG.61381.75"; exon_number "14";
chr15	StringTie	transcript	20407576	20454067	1000	-	.	gene_id "MSTRG.61381"; transcript_id "MSTRG.61381.76";
chr15	StringTie	exon	20407576	20407617	1000	-	.	gene_id "MSTRG.61381"; transcript_id "MSTRG.61381.76"; exon_number "1";
chr15	StringTie	exon	20431093	20431235	1000	-	.	gene_id "MSTRG.61381"; transcript_id "MSTRG.61381.76"; exon_number "2";
chr15	StringTie	exon	20435849	20435992	1000	-	.	gene_id "MSTRG.61381"; transcript_id "MSTRG.61381.76"; exon_number "3";
chr15	StringTie	exon	20437294	20437432	1000	-	.	gene_id "MSTRG.61381"; transcript_id "MSTRG.61381.76"; exon_number "4";
chr15	StringTie	exon	20438592	20438822	1000	-	.	gene_id "MSTRG.61381"; transcript_id "MSTRG.61381.76"; exon_number "5";
chr15	StringTie	exon	20438927	20439321	1000	-	.	gene_id "MSTRG.61381"; transcript_id "MSTRG.61381.76"; exon_number "6";
chr15	StringTie	exon	20439384	20439655	1000	-	.	gene_id "MSTRG.61381"; transcript_id "MSTRG.61381.76"; exon_number "7";
chr15	StringTie	exon	20440474	20440642	1000	-	.	gene_id "MSTRG.61381"; transcript_id "MSTRG.61381.76"; exon_number "8";
chr15	StringTie	exon	20443371	20443521	1000	-	.	gene_id "MSTRG.61381"; transcript_id "MSTRG.61381.76"; exon_number "9";
chr15	StringTie	exon	20444227	20444419	1000	-	.	gene_id "MSTRG.61381"; transcript_id "MSTRG.61381.76"; exon_number "10";
chr15	StringTie	exon	20445859	20446046	1000	-	.	gene_id "MSTRG.61381"; transcript_id "MSTRG.61381.76"; exon_number "11";
chr15	StringTie	exon	20452368	20452588	1000	-	.	gene_id "MSTRG.61381"; transcript_id "MSTRG.61381.76"; exon_number "12";
chr15	StringTie	exon	20453351	20453477	1000	-	.	gene_id "MSTRG.61381"; transcript_id "MSTRG.61381.76"; exon_number "13";
chr15	StringTie	exon	20453620	20454067	1000	-	.	gene_id "MSTRG.61381"; transcript_id "MSTRG.61381.76"; exon_number "14";
chr15	StringTie	transcript	20407584	20454718	1000	-	.	gene_id "MSTRG.61381"; transcript_id "MSTRG.61381.77";
chr15	StringTie	exon	20407584	20407617	1000	-	.	gene_id "MSTRG.61381"; transcript_id "MSTRG.61381.77"; exon_number "1";
chr15	StringTie	exon	20431093	20431235	1000	-	.	gene_id "MSTRG.61381"; transcript_id "MSTRG.61381.77"; exon_number "2";
chr15	StringTie	exon	20435849	20435992	1000	-	.	gene_id "MSTRG.61381"; transcript_id "MSTRG.61381.77"; exon_number "3";
chr15	StringTie	exon	20437294	20437432	1000	-	.	gene_id "MSTRG.61381"; transcript_id "MSTRG.61381.77"; exon_number "4";
chr15	StringTie	exon	20438592	20438822	1000	-	.	gene_id "MSTRG.61381"; transcript_id "MSTRG.61381.77"; exon_number "5";
chr15	StringTie	exon	20438927	20439655	1000	-	.	gene_id "MSTRG.61381"; transcript_id "MSTRG.61381.77"; exon_number "6";
chr15	StringTie	exon	20440474	20440642	1000	-	.	gene_id "MSTRG.61381"; transcript_id "MSTRG.61381.77"; exon_number "7";
chr15	StringTie	exon	20443339	20443518	1000	-	.	gene_id "MSTRG.61381"; transcript_id "MSTRG.61381.77"; exon_number "8";
chr15	StringTie	exon	20444227	20444419	1000	-	.	gene_id "MSTRG.61381"; transcript_id "MSTRG.61381.77"; exon_number "9";
chr15	StringTie	exon	20445859	20446046	1000	-	.	gene_id "MSTRG.61381"; transcript_id "MSTRG.61381.77"; exon_number "10";
chr15	StringTie	exon	20452368	20452559	1000	-	.	gene_id "MSTRG.61381"; transcript_id "MSTRG.61381.77"; exon_number "11";
chr15	StringTie	exon	20453351	20453502	1000	-	.	gene_id "MSTRG.61381"; transcript_id "MSTRG.61381.77"; exon_number "12";
chr15	StringTie	exon	20453613	20454010	1000	-	.	gene_id "MSTRG.61381"; transcript_id "MSTRG.61381.77"; exon_number "13";
chr15	StringTie	exon	20454540	20454718	1000	-	.	gene_id "MSTRG.61381"; transcript_id "MSTRG.61381.77"; exon_number "14";
chr15	StringTie	transcript	20407592	20454010	1000	-	.	gene_id "MSTRG.61381"; transcript_id "MSTRG.61381.78";
chr15	StringTie	exon	20407592	20407617	1000	-	.	gene_id "MSTRG.61381"; transcript_id "MSTRG.61381.78"; exon_number "1";
chr15	StringTie	exon	20431093	20431235	1000	-	.	gene_id "MSTRG.61381"; transcript_id "MSTRG.61381.78"; exon_number "2";
chr15	StringTie	exon	20435849	20435992	1000	-	.	gene_id "MSTRG.61381"; transcript_id "MSTRG.61381.78"; exon_number "3";
chr15	StringTie	exon	20437294	20437432	1000	-	.	gene_id "MSTRG.61381"; transcript_id "MSTRG.61381.78"; exon_number "4";
chr15	StringTie	exon	20438592	20438822	1000	-	.	gene_id "MSTRG.61381"; transcript_id "MSTRG.61381.78"; exon_number "5";
chr15	StringTie	exon	20438927	20439197	1000	-	.	gene_id "MSTRG.61381"; transcript_id "MSTRG.61381.78"; exon_number "6";
chr15	StringTie	exon	20439322	20439383	1000	-	.	gene_id "MSTRG.61381"; transcript_id "MSTRG.61381.78"; exon_number "7";
chr15	StringTie	exon	20439446	20439655	1000	-	.	gene_id "MSTRG.61381"; transcript_id "MSTRG.61381.78"; exon_number "8";
chr15	StringTie	exon	20440474	20440642	1000	-	.	gene_id "MSTRG.61381"; transcript_id "MSTRG.61381.78"; exon_number "9";
chr15	StringTie	exon	20443371	20443521	1000	-	.	gene_id "MSTRG.61381"; transcript_id "MSTRG.61381.78"; exon_number "10";
chr15	StringTie	exon	20444227	20444419	1000	-	.	gene_id "MSTRG.61381"; transcript_id "MSTRG.61381.78"; exon_number "11";
chr15	StringTie	exon	20445859	20446046	1000	-	.	gene_id "MSTRG.61381"; transcript_id "MSTRG.61381.78"; exon_number "12";
chr15	StringTie	exon	20452368	20452559	1000	-	.	gene_id "MSTRG.61381"; transcript_id "MSTRG.61381.78"; exon_number "13";
chr15	StringTie	exon	20453351	20453502	1000	-	.	gene_id "MSTRG.61381"; transcript_id "MSTRG.61381.78"; exon_number "14";
chr15	StringTie	exon	20453613	20454010	1000	-	.	gene_id "MSTRG.61381"; transcript_id "MSTRG.61381.78"; exon_number "15";
chr15	StringTie	transcript	20407597	20454674	1000	-	.	gene_id "MSTRG.61381"; transcript_id "MSTRG.61381.79";
chr15	StringTie	exon	20407597	20407617	1000	-	.	gene_id "MSTRG.61381"; transcript_id "MSTRG.61381.79"; exon_number "1";
chr15	StringTie	exon	20431093	20431235	1000	-	.	gene_id "MSTRG.61381"; transcript_id "MSTRG.61381.79"; exon_number "2";
chr15	StringTie	exon	20435849	20435992	1000	-	.	gene_id "MSTRG.61381"; transcript_id "MSTRG.61381.79"; exon_number "3";
chr15	StringTie	exon	20437294	20437432	1000	-	.	gene_id "MSTRG.61381"; transcript_id "MSTRG.61381.79"; exon_number "4";
chr15	StringTie	exon	20438592	20438822	1000	-	.	gene_id "MSTRG.61381"; transcript_id "MSTRG.61381.79"; exon_number "5";
chr15	StringTie	exon	20438927	20439123	1000	-	.	gene_id "MSTRG.61381"; transcript_id "MSTRG.61381.79"; exon_number "6";
chr15	StringTie	exon	20439508	20439655	1000	-	.	gene_id "MSTRG.61381"; transcript_id "MSTRG.61381.79"; exon_number "7";
chr15	StringTie	exon	20440474	20440642	1000	-	.	gene_id "MSTRG.61381"; transcript_id "MSTRG.61381.79"; exon_number "8";
chr15	StringTie	exon	20443371	20443521	1000	-	.	gene_id "MSTRG.61381"; transcript_id "MSTRG.61381.79"; exon_number "9";
chr15	StringTie	exon	20444227	20444419	1000	-	.	gene_id "MSTRG.61381"; transcript_id "MSTRG.61381.79"; exon_number "10";
chr15	StringTie	exon	20445859	20446046	1000	-	.	gene_id "MSTRG.61381"; transcript_id "MSTRG.61381.79"; exon_number "11";
chr15	StringTie	exon	20452368	20452588	1000	-	.	gene_id "MSTRG.61381"; transcript_id "MSTRG.61381.79"; exon_number "12";
chr15	StringTie	exon	20453351	20453502	1000	-	.	gene_id "MSTRG.61381"; transcript_id "MSTRG.61381.79"; exon_number "13";
chr15	StringTie	exon	20453613	20453762	1000	-	.	gene_id "MSTRG.61381"; transcript_id "MSTRG.61381.79"; exon_number "14";
chr15	StringTie	exon	20453840	20454010	1000	-	.	gene_id "MSTRG.61381"; transcript_id "MSTRG.61381.79"; exon_number "15";
chr15	StringTie	exon	20454540	20454674	1000	-	.	gene_id "MSTRG.61381"; transcript_id "MSTRG.61381.79"; exon_number "16";
chr15	StringTie	transcript	20368972	20454697	1000	-	.	gene_id "MSTRG.61381"; transcript_id "MSTRG.61381.8";
chr15	StringTie	exon	20368972	20383456	1000	-	.	gene_id "MSTRG.61381"; transcript_id "MSTRG.61381.8"; exon_number "1";
chr15	StringTie	exon	20407572	20407617	1000	-	.	gene_id "MSTRG.61381"; transcript_id "MSTRG.61381.8"; exon_number "2";
chr15	StringTie	exon	20431093	20431235	1000	-	.	gene_id "MSTRG.61381"; transcript_id "MSTRG.61381.8"; exon_number "3";
chr15	StringTie	exon	20435849	20435992	1000	-	.	gene_id "MSTRG.61381"; transcript_id "MSTRG.61381.8"; exon_number "4";
chr15	StringTie	exon	20437294	20437432	1000	-	.	gene_id "MSTRG.61381"; transcript_id "MSTRG.61381.8"; exon_number "5";
chr15	StringTie	exon	20438592	20438822	1000	-	.	gene_id "MSTRG.61381"; transcript_id "MSTRG.61381.8"; exon_number "6";
chr15	StringTie	exon	20438927	20439321	1000	-	.	gene_id "MSTRG.61381"; transcript_id "MSTRG.61381.8"; exon_number "7";
chr15	StringTie	exon	20439384	20439655	1000	-	.	gene_id "MSTRG.61381"; transcript_id "MSTRG.61381.8"; exon_number "8";
chr15	StringTie	exon	20440474	20440642	1000	-	.	gene_id "MSTRG.61381"; transcript_id "MSTRG.61381.8"; exon_number "9";
chr15	StringTie	exon	20443371	20443521	1000	-	.	gene_id "MSTRG.61381"; transcript_id "MSTRG.61381.8"; exon_number "10";
chr15	StringTie	exon	20444227	20444419	1000	-	.	gene_id "MSTRG.61381"; transcript_id "MSTRG.61381.8"; exon_number "11";
chr15	StringTie	exon	20445859	20446046	1000	-	.	gene_id "MSTRG.61381"; transcript_id "MSTRG.61381.8"; exon_number "12";
chr15	StringTie	exon	20452368	20452588	1000	-	.	gene_id "MSTRG.61381"; transcript_id "MSTRG.61381.8"; exon_number "13";
chr15	StringTie	exon	20453351	20453502	1000	-	.	gene_id "MSTRG.61381"; transcript_id "MSTRG.61381.8"; exon_number "14";
chr15	StringTie	exon	20453620	20454010	1000	-	.	gene_id "MSTRG.61381"; transcript_id "MSTRG.61381.8"; exon_number "15";
chr15	StringTie	exon	20454540	20454697	1000	-	.	gene_id "MSTRG.61381"; transcript_id "MSTRG.61381.8"; exon_number "16";
chr15	StringTie	transcript	20407903	20506169	1000	-	.	gene_id "MSTRG.61381"; transcript_id "MSTRG.61381.80";
chr15	StringTie	exon	20407903	20408729	1000	-	.	gene_id "MSTRG.61381"; transcript_id "MSTRG.61381.80"; exon_number "1";
chr15	StringTie	exon	20431093	20431235	1000	-	.	gene_id "MSTRG.61381"; transcript_id "MSTRG.61381.80"; exon_number "2";
chr15	StringTie	exon	20435849	20435992	1000	-	.	gene_id "MSTRG.61381"; transcript_id "MSTRG.61381.80"; exon_number "3";
chr15	StringTie	exon	20437294	20437432	1000	-	.	gene_id "MSTRG.61381"; transcript_id "MSTRG.61381.80"; exon_number "4";
chr15	StringTie	exon	20438592	20438822	1000	-	.	gene_id "MSTRG.61381"; transcript_id "MSTRG.61381.80"; exon_number "5";
chr15	StringTie	exon	20438927	20439123	1000	-	.	gene_id "MSTRG.61381"; transcript_id "MSTRG.61381.80"; exon_number "6";
chr15	StringTie	exon	20439508	20439655	1000	-	.	gene_id "MSTRG.61381"; transcript_id "MSTRG.61381.80"; exon_number "7";
chr15	StringTie	exon	20440474	20440642	1000	-	.	gene_id "MSTRG.61381"; transcript_id "MSTRG.61381.80"; exon_number "8";
chr15	StringTie	exon	20443371	20443521	1000	-	.	gene_id "MSTRG.61381"; transcript_id "MSTRG.61381.80"; exon_number "9";
chr15	StringTie	exon	20444227	20444419	1000	-	.	gene_id "MSTRG.61381"; transcript_id "MSTRG.61381.80"; exon_number "10";
chr15	StringTie	exon	20445859	20446046	1000	-	.	gene_id "MSTRG.61381"; transcript_id "MSTRG.61381.80"; exon_number "11";
chr15	StringTie	exon	20452368	20452559	1000	-	.	gene_id "MSTRG.61381"; transcript_id "MSTRG.61381.80"; exon_number "12";
chr15	StringTie	exon	20453351	20453502	1000	-	.	gene_id "MSTRG.61381"; transcript_id "MSTRG.61381.80"; exon_number "13";
chr15	StringTie	exon	20453620	20454010	1000	-	.	gene_id "MSTRG.61381"; transcript_id "MSTRG.61381.80"; exon_number "14";
chr15	StringTie	exon	20454540	20454695	1000	-	.	gene_id "MSTRG.61381"; transcript_id "MSTRG.61381.80"; exon_number "15";
chr15	StringTie	exon	20457305	20457699	1000	-	.	gene_id "MSTRG.61381"; transcript_id "MSTRG.61381.80"; exon_number "16";
chr15	StringTie	exon	20458233	20458447	1000	-	.	gene_id "MSTRG.61381"; transcript_id "MSTRG.61381.80"; exon_number "17";
chr15	StringTie	exon	20462343	20462446	1000	-	.	gene_id "MSTRG.61381"; transcript_id "MSTRG.61381.80"; exon_number "18";
chr15	StringTie	exon	20462831	20463001	1000	-	.	gene_id "MSTRG.61381"; transcript_id "MSTRG.61381.80"; exon_number "19";
chr15	StringTie	exon	20466195	20466370	1000	-	.	gene_id "MSTRG.61381"; transcript_id "MSTRG.61381.80"; exon_number "20";
chr15	StringTie	exon	20477202	20477358	1000	-	.	gene_id "MSTRG.61381"; transcript_id "MSTRG.61381.80"; exon_number "21";
chr15	StringTie	exon	20483403	20483517	1000	-	.	gene_id "MSTRG.61381"; transcript_id "MSTRG.61381.80"; exon_number "22";
chr15	StringTie	exon	20505391	20505493	1000	-	.	gene_id "MSTRG.61381"; transcript_id "MSTRG.61381.80"; exon_number "23";
chr15	StringTie	exon	20506108	20506169	1000	-	.	gene_id "MSTRG.61381"; transcript_id "MSTRG.61381.80"; exon_number "24";
chr15	StringTie	transcript	20408059	20454769	1000	-	.	gene_id "MSTRG.61381"; transcript_id "MSTRG.61381.81";
chr15	StringTie	exon	20408059	20408729	1000	-	.	gene_id "MSTRG.61381"; transcript_id "MSTRG.61381.81"; exon_number "1";
chr15	StringTie	exon	20431093	20431235	1000	-	.	gene_id "MSTRG.61381"; transcript_id "MSTRG.61381.81"; exon_number "2";
chr15	StringTie	exon	20435849	20435992	1000	-	.	gene_id "MSTRG.61381"; transcript_id "MSTRG.61381.81"; exon_number "3";
chr15	StringTie	exon	20437294	20437432	1000	-	.	gene_id "MSTRG.61381"; transcript_id "MSTRG.61381.81"; exon_number "4";
chr15	StringTie	exon	20438592	20438822	1000	-	.	gene_id "MSTRG.61381"; transcript_id "MSTRG.61381.81"; exon_number "5";
chr15	StringTie	exon	20438927	20439123	1000	-	.	gene_id "MSTRG.61381"; transcript_id "MSTRG.61381.81"; exon_number "6";
chr15	StringTie	exon	20439508	20439655	1000	-	.	gene_id "MSTRG.61381"; transcript_id "MSTRG.61381.81"; exon_number "7";
chr15	StringTie	exon	20440474	20440642	1000	-	.	gene_id "MSTRG.61381"; transcript_id "MSTRG.61381.81"; exon_number "8";
chr15	StringTie	exon	20443371	20443521	1000	-	.	gene_id "MSTRG.61381"; transcript_id "MSTRG.61381.81"; exon_number "9";
chr15	StringTie	exon	20444227	20444419	1000	-	.	gene_id "MSTRG.61381"; transcript_id "MSTRG.61381.81"; exon_number "10";
chr15	StringTie	exon	20445859	20446046	1000	-	.	gene_id "MSTRG.61381"; transcript_id "MSTRG.61381.81"; exon_number "11";
chr15	StringTie	exon	20452368	20452588	1000	-	.	gene_id "MSTRG.61381"; transcript_id "MSTRG.61381.81"; exon_number "12";
chr15	StringTie	exon	20453351	20453502	1000	-	.	gene_id "MSTRG.61381"; transcript_id "MSTRG.61381.81"; exon_number "13";
chr15	StringTie	exon	20453613	20453762	1000	-	.	gene_id "MSTRG.61381"; transcript_id "MSTRG.61381.81"; exon_number "14";
chr15	StringTie	exon	20453840	20454010	1000	-	.	gene_id "MSTRG.61381"; transcript_id "MSTRG.61381.81"; exon_number "15";
chr15	StringTie	exon	20454540	20454769	1000	-	.	gene_id "MSTRG.61381"; transcript_id "MSTRG.61381.81"; exon_number "16";
chr15	StringTie	transcript	20408123	20506188	1000	-	.	gene_id "MSTRG.61381"; transcript_id "MSTRG.61381.82";
chr15	StringTie	exon	20408123	20408729	1000	-	.	gene_id "MSTRG.61381"; transcript_id "MSTRG.61381.82"; exon_number "1";
chr15	StringTie	exon	20431093	20431235	1000	-	.	gene_id "MSTRG.61381"; transcript_id "MSTRG.61381.82"; exon_number "2";
chr15	StringTie	exon	20435849	20435992	1000	-	.	gene_id "MSTRG.61381"; transcript_id "MSTRG.61381.82"; exon_number "3";
chr15	StringTie	exon	20437294	20437432	1000	-	.	gene_id "MSTRG.61381"; transcript_id "MSTRG.61381.82"; exon_number "4";
chr15	StringTie	exon	20438592	20438822	1000	-	.	gene_id "MSTRG.61381"; transcript_id "MSTRG.61381.82"; exon_number "5";
chr15	StringTie	exon	20438927	20439123	1000	-	.	gene_id "MSTRG.61381"; transcript_id "MSTRG.61381.82"; exon_number "6";
chr15	StringTie	exon	20439508	20439655	1000	-	.	gene_id "MSTRG.61381"; transcript_id "MSTRG.61381.82"; exon_number "7";
chr15	StringTie	exon	20440474	20440642	1000	-	.	gene_id "MSTRG.61381"; transcript_id "MSTRG.61381.82"; exon_number "8";
chr15	StringTie	exon	20443371	20443521	1000	-	.	gene_id "MSTRG.61381"; transcript_id "MSTRG.61381.82"; exon_number "9";
chr15	StringTie	exon	20444227	20444419	1000	-	.	gene_id "MSTRG.61381"; transcript_id "MSTRG.61381.82"; exon_number "10";
chr15	StringTie	exon	20445859	20446046	1000	-	.	gene_id "MSTRG.61381"; transcript_id "MSTRG.61381.82"; exon_number "11";
chr15	StringTie	exon	20452368	20452588	1000	-	.	gene_id "MSTRG.61381"; transcript_id "MSTRG.61381.82"; exon_number "12";
chr15	StringTie	exon	20453351	20453502	1000	-	.	gene_id "MSTRG.61381"; transcript_id "MSTRG.61381.82"; exon_number "13";
chr15	StringTie	exon	20453620	20454010	1000	-	.	gene_id "MSTRG.61381"; transcript_id "MSTRG.61381.82"; exon_number "14";
chr15	StringTie	exon	20454540	20454673	1000	-	.	gene_id "MSTRG.61381"; transcript_id "MSTRG.61381.82"; exon_number "15";
chr15	StringTie	exon	20457305	20457500	1000	-	.	gene_id "MSTRG.61381"; transcript_id "MSTRG.61381.82"; exon_number "16";
chr15	StringTie	exon	20457593	20457959	1000	-	.	gene_id "MSTRG.61381"; transcript_id "MSTRG.61381.82"; exon_number "17";
chr15	StringTie	exon	20458233	20458447	1000	-	.	gene_id "MSTRG.61381"; transcript_id "MSTRG.61381.82"; exon_number "18";
chr15	StringTie	exon	20462343	20462446	1000	-	.	gene_id "MSTRG.61381"; transcript_id "MSTRG.61381.82"; exon_number "19";
chr15	StringTie	exon	20462831	20463001	1000	-	.	gene_id "MSTRG.61381"; transcript_id "MSTRG.61381.82"; exon_number "20";
chr15	StringTie	exon	20483403	20483517	1000	-	.	gene_id "MSTRG.61381"; transcript_id "MSTRG.61381.82"; exon_number "21";
chr15	StringTie	exon	20505391	20505493	1000	-	.	gene_id "MSTRG.61381"; transcript_id "MSTRG.61381.82"; exon_number "22";
chr15	StringTie	exon	20506108	20506188	1000	-	.	gene_id "MSTRG.61381"; transcript_id "MSTRG.61381.82"; exon_number "23";
chr15	StringTie	transcript	20408136	20505498	1000	-	.	gene_id "MSTRG.61381"; transcript_id "MSTRG.61381.83";
chr15	StringTie	exon	20408136	20408729	1000	-	.	gene_id "MSTRG.61381"; transcript_id "MSTRG.61381.83"; exon_number "1";
chr15	StringTie	exon	20431093	20431235	1000	-	.	gene_id "MSTRG.61381"; transcript_id "MSTRG.61381.83"; exon_number "2";
chr15	StringTie	exon	20435849	20435992	1000	-	.	gene_id "MSTRG.61381"; transcript_id "MSTRG.61381.83"; exon_number "3";
chr15	StringTie	exon	20437294	20437432	1000	-	.	gene_id "MSTRG.61381"; transcript_id "MSTRG.61381.83"; exon_number "4";
chr15	StringTie	exon	20438592	20438822	1000	-	.	gene_id "MSTRG.61381"; transcript_id "MSTRG.61381.83"; exon_number "5";
chr15	StringTie	exon	20438927	20439655	1000	-	.	gene_id "MSTRG.61381"; transcript_id "MSTRG.61381.83"; exon_number "6";
chr15	StringTie	exon	20440474	20440642	1000	-	.	gene_id "MSTRG.61381"; transcript_id "MSTRG.61381.83"; exon_number "7";
chr15	StringTie	exon	20443371	20443521	1000	-	.	gene_id "MSTRG.61381"; transcript_id "MSTRG.61381.83"; exon_number "8";
chr15	StringTie	exon	20444227	20444419	1000	-	.	gene_id "MSTRG.61381"; transcript_id "MSTRG.61381.83"; exon_number "9";
chr15	StringTie	exon	20445859	20446046	1000	-	.	gene_id "MSTRG.61381"; transcript_id "MSTRG.61381.83"; exon_number "10";
chr15	StringTie	exon	20452368	20452559	1000	-	.	gene_id "MSTRG.61381"; transcript_id "MSTRG.61381.83"; exon_number "11";
chr15	StringTie	exon	20453351	20453502	1000	-	.	gene_id "MSTRG.61381"; transcript_id "MSTRG.61381.83"; exon_number "12";
chr15	StringTie	exon	20453620	20454010	1000	-	.	gene_id "MSTRG.61381"; transcript_id "MSTRG.61381.83"; exon_number "13";
chr15	StringTie	exon	20454540	20454695	1000	-	.	gene_id "MSTRG.61381"; transcript_id "MSTRG.61381.83"; exon_number "14";
chr15	StringTie	exon	20457305	20457500	1000	-	.	gene_id "MSTRG.61381"; transcript_id "MSTRG.61381.83"; exon_number "15";
chr15	StringTie	exon	20457593	20457720	1000	-	.	gene_id "MSTRG.61381"; transcript_id "MSTRG.61381.83"; exon_number "16";
chr15	StringTie	exon	20457827	20457959	1000	-	.	gene_id "MSTRG.61381"; transcript_id "MSTRG.61381.83"; exon_number "17";
chr15	StringTie	exon	20458233	20458447	1000	-	.	gene_id "MSTRG.61381"; transcript_id "MSTRG.61381.83"; exon_number "18";
chr15	StringTie	exon	20462343	20462446	1000	-	.	gene_id "MSTRG.61381"; transcript_id "MSTRG.61381.83"; exon_number "19";
chr15	StringTie	exon	20462831	20463001	1000	-	.	gene_id "MSTRG.61381"; transcript_id "MSTRG.61381.83"; exon_number "20";
chr15	StringTie	exon	20466195	20466370	1000	-	.	gene_id "MSTRG.61381"; transcript_id "MSTRG.61381.83"; exon_number "21";
chr15	StringTie	exon	20476925	20477056	1000	-	.	gene_id "MSTRG.61381"; transcript_id "MSTRG.61381.83"; exon_number "22";
chr15	StringTie	exon	20477202	20477361	1000	-	.	gene_id "MSTRG.61381"; transcript_id "MSTRG.61381.83"; exon_number "23";
chr15	StringTie	exon	20483403	20483517	1000	-	.	gene_id "MSTRG.61381"; transcript_id "MSTRG.61381.83"; exon_number "24";
chr15	StringTie	exon	20505391	20505498	1000	-	.	gene_id "MSTRG.61381"; transcript_id "MSTRG.61381.83"; exon_number "25";
chr15	StringTie	transcript	20408178	20454066	1000	-	.	gene_id "MSTRG.61381"; transcript_id "MSTRG.61381.84";
chr15	StringTie	exon	20408178	20408729	1000	-	.	gene_id "MSTRG.61381"; transcript_id "MSTRG.61381.84"; exon_number "1";
chr15	StringTie	exon	20431093	20431235	1000	-	.	gene_id "MSTRG.61381"; transcript_id "MSTRG.61381.84"; exon_number "2";
chr15	StringTie	exon	20435849	20435992	1000	-	.	gene_id "MSTRG.61381"; transcript_id "MSTRG.61381.84"; exon_number "3";
chr15	StringTie	exon	20437294	20437432	1000	-	.	gene_id "MSTRG.61381"; transcript_id "MSTRG.61381.84"; exon_number "4";
chr15	StringTie	exon	20438592	20438822	1000	-	.	gene_id "MSTRG.61381"; transcript_id "MSTRG.61381.84"; exon_number "5";
chr15	StringTie	exon	20438927	20439383	1000	-	.	gene_id "MSTRG.61381"; transcript_id "MSTRG.61381.84"; exon_number "6";
chr15	StringTie	exon	20439446	20439655	1000	-	.	gene_id "MSTRG.61381"; transcript_id "MSTRG.61381.84"; exon_number "7";
chr15	StringTie	exon	20440474	20440642	1000	-	.	gene_id "MSTRG.61381"; transcript_id "MSTRG.61381.84"; exon_number "8";
chr15	StringTie	exon	20443371	20443521	1000	-	.	gene_id "MSTRG.61381"; transcript_id "MSTRG.61381.84"; exon_number "9";
chr15	StringTie	exon	20444227	20444419	1000	-	.	gene_id "MSTRG.61381"; transcript_id "MSTRG.61381.84"; exon_number "10";
chr15	StringTie	exon	20445859	20446046	1000	-	.	gene_id "MSTRG.61381"; transcript_id "MSTRG.61381.84"; exon_number "11";
chr15	StringTie	exon	20452368	20452559	1000	-	.	gene_id "MSTRG.61381"; transcript_id "MSTRG.61381.84"; exon_number "12";
chr15	StringTie	exon	20453351	20453502	1000	-	.	gene_id "MSTRG.61381"; transcript_id "MSTRG.61381.84"; exon_number "13";
chr15	StringTie	exon	20453620	20453762	1000	-	.	gene_id "MSTRG.61381"; transcript_id "MSTRG.61381.84"; exon_number "14";
chr15	StringTie	exon	20453840	20454066	1000	-	.	gene_id "MSTRG.61381"; transcript_id "MSTRG.61381.84"; exon_number "15";
chr15	StringTie	transcript	20408226	20454099	1000	-	.	gene_id "MSTRG.61381"; transcript_id "MSTRG.61381.85";
chr15	StringTie	exon	20408226	20408729	1000	-	.	gene_id "MSTRG.61381"; transcript_id "MSTRG.61381.85"; exon_number "1";
chr15	StringTie	exon	20431093	20431235	1000	-	.	gene_id "MSTRG.61381"; transcript_id "MSTRG.61381.85"; exon_number "2";
chr15	StringTie	exon	20435849	20435992	1000	-	.	gene_id "MSTRG.61381"; transcript_id "MSTRG.61381.85"; exon_number "3";
chr15	StringTie	exon	20437294	20437432	1000	-	.	gene_id "MSTRG.61381"; transcript_id "MSTRG.61381.85"; exon_number "4";
chr15	StringTie	exon	20438592	20438822	1000	-	.	gene_id "MSTRG.61381"; transcript_id "MSTRG.61381.85"; exon_number "5";
chr15	StringTie	exon	20438927	20439123	1000	-	.	gene_id "MSTRG.61381"; transcript_id "MSTRG.61381.85"; exon_number "6";
chr15	StringTie	exon	20439508	20439655	1000	-	.	gene_id "MSTRG.61381"; transcript_id "MSTRG.61381.85"; exon_number "7";
chr15	StringTie	exon	20440474	20440642	1000	-	.	gene_id "MSTRG.61381"; transcript_id "MSTRG.61381.85"; exon_number "8";
chr15	StringTie	exon	20443371	20443521	1000	-	.	gene_id "MSTRG.61381"; transcript_id "MSTRG.61381.85"; exon_number "9";
chr15	StringTie	exon	20444227	20444419	1000	-	.	gene_id "MSTRG.61381"; transcript_id "MSTRG.61381.85"; exon_number "10";
chr15	StringTie	exon	20445859	20446046	1000	-	.	gene_id "MSTRG.61381"; transcript_id "MSTRG.61381.85"; exon_number "11";
chr15	StringTie	exon	20452368	20452588	1000	-	.	gene_id "MSTRG.61381"; transcript_id "MSTRG.61381.85"; exon_number "12";
chr15	StringTie	exon	20453351	20453502	1000	-	.	gene_id "MSTRG.61381"; transcript_id "MSTRG.61381.85"; exon_number "13";
chr15	StringTie	exon	20453613	20454099	1000	-	.	gene_id "MSTRG.61381"; transcript_id "MSTRG.61381.85"; exon_number "14";
chr15	StringTie	transcript	20408226	20454080	1000	-	.	gene_id "MSTRG.61381"; transcript_id "MSTRG.61381.86";
chr15	StringTie	exon	20408226	20408729	1000	-	.	gene_id "MSTRG.61381"; transcript_id "MSTRG.61381.86"; exon_number "1";
chr15	StringTie	exon	20431093	20431235	1000	-	.	gene_id "MSTRG.61381"; transcript_id "MSTRG.61381.86"; exon_number "2";
chr15	StringTie	exon	20435849	20435992	1000	-	.	gene_id "MSTRG.61381"; transcript_id "MSTRG.61381.86"; exon_number "3";
chr15	StringTie	exon	20437294	20437432	1000	-	.	gene_id "MSTRG.61381"; transcript_id "MSTRG.61381.86"; exon_number "4";
chr15	StringTie	exon	20438592	20438822	1000	-	.	gene_id "MSTRG.61381"; transcript_id "MSTRG.61381.86"; exon_number "5";
chr15	StringTie	exon	20438927	20439321	1000	-	.	gene_id "MSTRG.61381"; transcript_id "MSTRG.61381.86"; exon_number "6";
chr15	StringTie	exon	20439384	20439655	1000	-	.	gene_id "MSTRG.61381"; transcript_id "MSTRG.61381.86"; exon_number "7";
chr15	StringTie	exon	20440474	20440642	1000	-	.	gene_id "MSTRG.61381"; transcript_id "MSTRG.61381.86"; exon_number "8";
chr15	StringTie	exon	20443371	20443521	1000	-	.	gene_id "MSTRG.61381"; transcript_id "MSTRG.61381.86"; exon_number "9";
chr15	StringTie	exon	20444227	20444419	1000	-	.	gene_id "MSTRG.61381"; transcript_id "MSTRG.61381.86"; exon_number "10";
chr15	StringTie	exon	20445859	20446046	1000	-	.	gene_id "MSTRG.61381"; transcript_id "MSTRG.61381.86"; exon_number "11";
chr15	StringTie	exon	20452368	20452588	1000	-	.	gene_id "MSTRG.61381"; transcript_id "MSTRG.61381.86"; exon_number "12";
chr15	StringTie	exon	20453351	20453502	1000	-	.	gene_id "MSTRG.61381"; transcript_id "MSTRG.61381.86"; exon_number "13";
chr15	StringTie	exon	20453613	20453762	1000	-	.	gene_id "MSTRG.61381"; transcript_id "MSTRG.61381.86"; exon_number "14";
chr15	StringTie	exon	20453840	20454080	1000	-	.	gene_id "MSTRG.61381"; transcript_id "MSTRG.61381.86"; exon_number "15";
chr15	StringTie	transcript	20408231	20454012	1000	-	.	gene_id "MSTRG.61381"; transcript_id "MSTRG.61381.87";
chr15	StringTie	exon	20408231	20408729	1000	-	.	gene_id "MSTRG.61381"; transcript_id "MSTRG.61381.87"; exon_number "1";
chr15	StringTie	exon	20431093	20431235	1000	-	.	gene_id "MSTRG.61381"; transcript_id "MSTRG.61381.87"; exon_number "2";
chr15	StringTie	exon	20435849	20435992	1000	-	.	gene_id "MSTRG.61381"; transcript_id "MSTRG.61381.87"; exon_number "3";
chr15	StringTie	exon	20437294	20437432	1000	-	.	gene_id "MSTRG.61381"; transcript_id "MSTRG.61381.87"; exon_number "4";
chr15	StringTie	exon	20438592	20438822	1000	-	.	gene_id "MSTRG.61381"; transcript_id "MSTRG.61381.87"; exon_number "5";
chr15	StringTie	exon	20438927	20439197	1000	-	.	gene_id "MSTRG.61381"; transcript_id "MSTRG.61381.87"; exon_number "6";
chr15	StringTie	exon	20439322	20439655	1000	-	.	gene_id "MSTRG.61381"; transcript_id "MSTRG.61381.87"; exon_number "7";
chr15	StringTie	exon	20440474	20440642	1000	-	.	gene_id "MSTRG.61381"; transcript_id "MSTRG.61381.87"; exon_number "8";
chr15	StringTie	exon	20443371	20443521	1000	-	.	gene_id "MSTRG.61381"; transcript_id "MSTRG.61381.87"; exon_number "9";
chr15	StringTie	exon	20444227	20444419	1000	-	.	gene_id "MSTRG.61381"; transcript_id "MSTRG.61381.87"; exon_number "10";
chr15	StringTie	exon	20445859	20446046	1000	-	.	gene_id "MSTRG.61381"; transcript_id "MSTRG.61381.87"; exon_number "11";
chr15	StringTie	exon	20452368	20452559	1000	-	.	gene_id "MSTRG.61381"; transcript_id "MSTRG.61381.87"; exon_number "12";
chr15	StringTie	exon	20453351	20453502	1000	-	.	gene_id "MSTRG.61381"; transcript_id "MSTRG.61381.87"; exon_number "13";
chr15	StringTie	exon	20453613	20453762	1000	-	.	gene_id "MSTRG.61381"; transcript_id "MSTRG.61381.87"; exon_number "14";
chr15	StringTie	exon	20453840	20454012	1000	-	.	gene_id "MSTRG.61381"; transcript_id "MSTRG.61381.87"; exon_number "15";
chr15	StringTie	transcript	20408232	20454040	1000	-	.	gene_id "MSTRG.61381"; transcript_id "MSTRG.61381.88";
chr15	StringTie	exon	20408232	20408729	1000	-	.	gene_id "MSTRG.61381"; transcript_id "MSTRG.61381.88"; exon_number "1";
chr15	StringTie	exon	20431093	20431235	1000	-	.	gene_id "MSTRG.61381"; transcript_id "MSTRG.61381.88"; exon_number "2";
chr15	StringTie	exon	20435849	20435992	1000	-	.	gene_id "MSTRG.61381"; transcript_id "MSTRG.61381.88"; exon_number "3";
chr15	StringTie	exon	20437294	20437432	1000	-	.	gene_id "MSTRG.61381"; transcript_id "MSTRG.61381.88"; exon_number "4";
chr15	StringTie	exon	20438592	20438822	1000	-	.	gene_id "MSTRG.61381"; transcript_id "MSTRG.61381.88"; exon_number "5";
chr15	StringTie	exon	20438927	20439123	1000	-	.	gene_id "MSTRG.61381"; transcript_id "MSTRG.61381.88"; exon_number "6";
chr15	StringTie	exon	20439508	20439655	1000	-	.	gene_id "MSTRG.61381"; transcript_id "MSTRG.61381.88"; exon_number "7";
chr15	StringTie	exon	20440474	20440642	1000	-	.	gene_id "MSTRG.61381"; transcript_id "MSTRG.61381.88"; exon_number "8";
chr15	StringTie	exon	20443371	20443521	1000	-	.	gene_id "MSTRG.61381"; transcript_id "MSTRG.61381.88"; exon_number "9";
chr15	StringTie	exon	20444227	20444419	1000	-	.	gene_id "MSTRG.61381"; transcript_id "MSTRG.61381.88"; exon_number "10";
chr15	StringTie	exon	20445859	20446046	1000	-	.	gene_id "MSTRG.61381"; transcript_id "MSTRG.61381.88"; exon_number "11";
chr15	StringTie	exon	20452368	20452559	1000	-	.	gene_id "MSTRG.61381"; transcript_id "MSTRG.61381.88"; exon_number "12";
chr15	StringTie	exon	20453351	20453502	1000	-	.	gene_id "MSTRG.61381"; transcript_id "MSTRG.61381.88"; exon_number "13";
chr15	StringTie	exon	20453706	20453762	1000	-	.	gene_id "MSTRG.61381"; transcript_id "MSTRG.61381.88"; exon_number "14";
chr15	StringTie	exon	20453840	20454040	1000	-	.	gene_id "MSTRG.61381"; transcript_id "MSTRG.61381.88"; exon_number "15";
chr15	StringTie	transcript	20408250	20454012	1000	-	.	gene_id "MSTRG.61381"; transcript_id "MSTRG.61381.89";
chr15	StringTie	exon	20408250	20408729	1000	-	.	gene_id "MSTRG.61381"; transcript_id "MSTRG.61381.89"; exon_number "1";
chr15	StringTie	exon	20431093	20431235	1000	-	.	gene_id "MSTRG.61381"; transcript_id "MSTRG.61381.89"; exon_number "2";
chr15	StringTie	exon	20435849	20435992	1000	-	.	gene_id "MSTRG.61381"; transcript_id "MSTRG.61381.89"; exon_number "3";
chr15	StringTie	exon	20437294	20437432	1000	-	.	gene_id "MSTRG.61381"; transcript_id "MSTRG.61381.89"; exon_number "4";
chr15	StringTie	exon	20438592	20438822	1000	-	.	gene_id "MSTRG.61381"; transcript_id "MSTRG.61381.89"; exon_number "5";
chr15	StringTie	exon	20438927	20439123	1000	-	.	gene_id "MSTRG.61381"; transcript_id "MSTRG.61381.89"; exon_number "6";
chr15	StringTie	exon	20439508	20439655	1000	-	.	gene_id "MSTRG.61381"; transcript_id "MSTRG.61381.89"; exon_number "7";
chr15	StringTie	exon	20440474	20440642	1000	-	.	gene_id "MSTRG.61381"; transcript_id "MSTRG.61381.89"; exon_number "8";
chr15	StringTie	exon	20443371	20443521	1000	-	.	gene_id "MSTRG.61381"; transcript_id "MSTRG.61381.89"; exon_number "9";
chr15	StringTie	exon	20444227	20444419	1000	-	.	gene_id "MSTRG.61381"; transcript_id "MSTRG.61381.89"; exon_number "10";
chr15	StringTie	exon	20445885	20446046	1000	-	.	gene_id "MSTRG.61381"; transcript_id "MSTRG.61381.89"; exon_number "11";
chr15	StringTie	exon	20452368	20452588	1000	-	.	gene_id "MSTRG.61381"; transcript_id "MSTRG.61381.89"; exon_number "12";
chr15	StringTie	exon	20453351	20453502	1000	-	.	gene_id "MSTRG.61381"; transcript_id "MSTRG.61381.89"; exon_number "13";
chr15	StringTie	exon	20453613	20453762	1000	-	.	gene_id "MSTRG.61381"; transcript_id "MSTRG.61381.89"; exon_number "14";
chr15	StringTie	exon	20453840	20454012	1000	-	.	gene_id "MSTRG.61381"; transcript_id "MSTRG.61381.89"; exon_number "15";
chr15	StringTie	transcript	20369134	20454074	1000	-	.	gene_id "MSTRG.61381"; transcript_id "MSTRG.61381.9";
chr15	StringTie	exon	20369134	20378195	1000	-	.	gene_id "MSTRG.61381"; transcript_id "MSTRG.61381.9"; exon_number "1";
chr15	StringTie	exon	20383291	20383456	1000	-	.	gene_id "MSTRG.61381"; transcript_id "MSTRG.61381.9"; exon_number "2";
chr15	StringTie	exon	20407572	20407617	1000	-	.	gene_id "MSTRG.61381"; transcript_id "MSTRG.61381.9"; exon_number "3";
chr15	StringTie	exon	20431093	20431235	1000	-	.	gene_id "MSTRG.61381"; transcript_id "MSTRG.61381.9"; exon_number "4";
chr15	StringTie	exon	20435849	20435992	1000	-	.	gene_id "MSTRG.61381"; transcript_id "MSTRG.61381.9"; exon_number "5";
chr15	StringTie	exon	20437294	20438822	1000	-	.	gene_id "MSTRG.61381"; transcript_id "MSTRG.61381.9"; exon_number "6";
chr15	StringTie	exon	20438927	20439321	1000	-	.	gene_id "MSTRG.61381"; transcript_id "MSTRG.61381.9"; exon_number "7";
chr15	StringTie	exon	20439384	20439655	1000	-	.	gene_id "MSTRG.61381"; transcript_id "MSTRG.61381.9"; exon_number "8";
chr15	StringTie	exon	20440474	20440642	1000	-	.	gene_id "MSTRG.61381"; transcript_id "MSTRG.61381.9"; exon_number "9";
chr15	StringTie	exon	20443371	20443521	1000	-	.	gene_id "MSTRG.61381"; transcript_id "MSTRG.61381.9"; exon_number "10";
chr15	StringTie	exon	20444227	20444419	1000	-	.	gene_id "MSTRG.61381"; transcript_id "MSTRG.61381.9"; exon_number "11";
chr15	StringTie	exon	20445859	20446046	1000	-	.	gene_id "MSTRG.61381"; transcript_id "MSTRG.61381.9"; exon_number "12";
chr15	StringTie	exon	20452368	20452559	1000	-	.	gene_id "MSTRG.61381"; transcript_id "MSTRG.61381.9"; exon_number "13";
chr15	StringTie	exon	20453351	20453502	1000	-	.	gene_id "MSTRG.61381"; transcript_id "MSTRG.61381.9"; exon_number "14";
chr15	StringTie	exon	20453613	20454074	1000	-	.	gene_id "MSTRG.61381"; transcript_id "MSTRG.61381.9"; exon_number "15";
chr15	StringTie	transcript	20408262	20454048	1000	-	.	gene_id "MSTRG.61381"; transcript_id "MSTRG.61381.90";
chr15	StringTie	exon	20408262	20408729	1000	-	.	gene_id "MSTRG.61381"; transcript_id "MSTRG.61381.90"; exon_number "1";
chr15	StringTie	exon	20431093	20431235	1000	-	.	gene_id "MSTRG.61381"; transcript_id "MSTRG.61381.90"; exon_number "2";
chr15	StringTie	exon	20435849	20435992	1000	-	.	gene_id "MSTRG.61381"; transcript_id "MSTRG.61381.90"; exon_number "3";
chr15	StringTie	exon	20437294	20437432	1000	-	.	gene_id "MSTRG.61381"; transcript_id "MSTRG.61381.90"; exon_number "4";
chr15	StringTie	exon	20438592	20438822	1000	-	.	gene_id "MSTRG.61381"; transcript_id "MSTRG.61381.90"; exon_number "5";
chr15	StringTie	exon	20438927	20439655	1000	-	.	gene_id "MSTRG.61381"; transcript_id "MSTRG.61381.90"; exon_number "6";
chr15	StringTie	exon	20440474	20440642	1000	-	.	gene_id "MSTRG.61381"; transcript_id "MSTRG.61381.90"; exon_number "7";
chr15	StringTie	exon	20443371	20443518	1000	-	.	gene_id "MSTRG.61381"; transcript_id "MSTRG.61381.90"; exon_number "8";
chr15	StringTie	exon	20444227	20444419	1000	-	.	gene_id "MSTRG.61381"; transcript_id "MSTRG.61381.90"; exon_number "9";
chr15	StringTie	exon	20445859	20446046	1000	-	.	gene_id "MSTRG.61381"; transcript_id "MSTRG.61381.90"; exon_number "10";
chr15	StringTie	exon	20452368	20452559	1000	-	.	gene_id "MSTRG.61381"; transcript_id "MSTRG.61381.90"; exon_number "11";
chr15	StringTie	exon	20453351	20453502	1000	-	.	gene_id "MSTRG.61381"; transcript_id "MSTRG.61381.90"; exon_number "12";
chr15	StringTie	exon	20453613	20453762	1000	-	.	gene_id "MSTRG.61381"; transcript_id "MSTRG.61381.90"; exon_number "13";
chr15	StringTie	exon	20453840	20454048	1000	-	.	gene_id "MSTRG.61381"; transcript_id "MSTRG.61381.90"; exon_number "14";
chr15	StringTie	transcript	20408299	20454012	1000	-	.	gene_id "MSTRG.61381"; transcript_id "MSTRG.61381.91";
chr15	StringTie	exon	20408299	20408729	1000	-	.	gene_id "MSTRG.61381"; transcript_id "MSTRG.61381.91"; exon_number "1";
chr15	StringTie	exon	20431093	20431235	1000	-	.	gene_id "MSTRG.61381"; transcript_id "MSTRG.61381.91"; exon_number "2";
chr15	StringTie	exon	20435849	20435992	1000	-	.	gene_id "MSTRG.61381"; transcript_id "MSTRG.61381.91"; exon_number "3";
chr15	StringTie	exon	20437294	20437432	1000	-	.	gene_id "MSTRG.61381"; transcript_id "MSTRG.61381.91"; exon_number "4";
chr15	StringTie	exon	20438592	20438822	1000	-	.	gene_id "MSTRG.61381"; transcript_id "MSTRG.61381.91"; exon_number "5";
chr15	StringTie	exon	20438927	20439123	1000	-	.	gene_id "MSTRG.61381"; transcript_id "MSTRG.61381.91"; exon_number "6";
chr15	StringTie	exon	20439508	20439655	1000	-	.	gene_id "MSTRG.61381"; transcript_id "MSTRG.61381.91"; exon_number "7";
chr15	StringTie	exon	20440474	20440642	1000	-	.	gene_id "MSTRG.61381"; transcript_id "MSTRG.61381.91"; exon_number "8";
chr15	StringTie	exon	20443371	20443521	1000	-	.	gene_id "MSTRG.61381"; transcript_id "MSTRG.61381.91"; exon_number "9";
chr15	StringTie	exon	20444227	20444419	1000	-	.	gene_id "MSTRG.61381"; transcript_id "MSTRG.61381.91"; exon_number "10";
chr15	StringTie	exon	20445859	20446046	1000	-	.	gene_id "MSTRG.61381"; transcript_id "MSTRG.61381.91"; exon_number "11";
chr15	StringTie	exon	20452368	20452559	1000	-	.	gene_id "MSTRG.61381"; transcript_id "MSTRG.61381.91"; exon_number "12";
chr15	StringTie	exon	20453351	20453502	1000	-	.	gene_id "MSTRG.61381"; transcript_id "MSTRG.61381.91"; exon_number "13";
chr15	StringTie	exon	20453613	20453762	1000	-	.	gene_id "MSTRG.61381"; transcript_id "MSTRG.61381.91"; exon_number "14";
chr15	StringTie	exon	20453840	20454012	1000	-	.	gene_id "MSTRG.61381"; transcript_id "MSTRG.61381.91"; exon_number "15";
chr15	StringTie	transcript	20408306	20454112	1000	-	.	gene_id "MSTRG.61381"; transcript_id "MSTRG.61381.92";
chr15	StringTie	exon	20408306	20408729	1000	-	.	gene_id "MSTRG.61381"; transcript_id "MSTRG.61381.92"; exon_number "1";
chr15	StringTie	exon	20431093	20431235	1000	-	.	gene_id "MSTRG.61381"; transcript_id "MSTRG.61381.92"; exon_number "2";
chr15	StringTie	exon	20435849	20435992	1000	-	.	gene_id "MSTRG.61381"; transcript_id "MSTRG.61381.92"; exon_number "3";
chr15	StringTie	exon	20437294	20437432	1000	-	.	gene_id "MSTRG.61381"; transcript_id "MSTRG.61381.92"; exon_number "4";
chr15	StringTie	exon	20438592	20438822	1000	-	.	gene_id "MSTRG.61381"; transcript_id "MSTRG.61381.92"; exon_number "5";
chr15	StringTie	exon	20438927	20439383	1000	-	.	gene_id "MSTRG.61381"; transcript_id "MSTRG.61381.92"; exon_number "6";
chr15	StringTie	exon	20439446	20439655	1000	-	.	gene_id "MSTRG.61381"; transcript_id "MSTRG.61381.92"; exon_number "7";
chr15	StringTie	exon	20440474	20440642	1000	-	.	gene_id "MSTRG.61381"; transcript_id "MSTRG.61381.92"; exon_number "8";
chr15	StringTie	exon	20443371	20443521	1000	-	.	gene_id "MSTRG.61381"; transcript_id "MSTRG.61381.92"; exon_number "9";
chr15	StringTie	exon	20444227	20444419	1000	-	.	gene_id "MSTRG.61381"; transcript_id "MSTRG.61381.92"; exon_number "10";
chr15	StringTie	exon	20445859	20446046	1000	-	.	gene_id "MSTRG.61381"; transcript_id "MSTRG.61381.92"; exon_number "11";
chr15	StringTie	exon	20452368	20452559	1000	-	.	gene_id "MSTRG.61381"; transcript_id "MSTRG.61381.92"; exon_number "12";
chr15	StringTie	exon	20453351	20453502	1000	-	.	gene_id "MSTRG.61381"; transcript_id "MSTRG.61381.92"; exon_number "13";
chr15	StringTie	exon	20453613	20454112	1000	-	.	gene_id "MSTRG.61381"; transcript_id "MSTRG.61381.92"; exon_number "14";
chr15	StringTie	transcript	20408306	20454012	1000	-	.	gene_id "MSTRG.61381"; transcript_id "MSTRG.61381.93";
chr15	StringTie	exon	20408306	20408729	1000	-	.	gene_id "MSTRG.61381"; transcript_id "MSTRG.61381.93"; exon_number "1";
chr15	StringTie	exon	20431093	20431235	1000	-	.	gene_id "MSTRG.61381"; transcript_id "MSTRG.61381.93"; exon_number "2";
chr15	StringTie	exon	20435849	20435992	1000	-	.	gene_id "MSTRG.61381"; transcript_id "MSTRG.61381.93"; exon_number "3";
chr15	StringTie	exon	20437294	20437432	1000	-	.	gene_id "MSTRG.61381"; transcript_id "MSTRG.61381.93"; exon_number "4";
chr15	StringTie	exon	20438592	20438822	1000	-	.	gene_id "MSTRG.61381"; transcript_id "MSTRG.61381.93"; exon_number "5";
chr15	StringTie	exon	20438927	20439383	1000	-	.	gene_id "MSTRG.61381"; transcript_id "MSTRG.61381.93"; exon_number "6";
chr15	StringTie	exon	20439467	20439655	1000	-	.	gene_id "MSTRG.61381"; transcript_id "MSTRG.61381.93"; exon_number "7";
chr15	StringTie	exon	20440474	20440642	1000	-	.	gene_id "MSTRG.61381"; transcript_id "MSTRG.61381.93"; exon_number "8";
chr15	StringTie	exon	20443371	20443521	1000	-	.	gene_id "MSTRG.61381"; transcript_id "MSTRG.61381.93"; exon_number "9";
chr15	StringTie	exon	20444227	20444419	1000	-	.	gene_id "MSTRG.61381"; transcript_id "MSTRG.61381.93"; exon_number "10";
chr15	StringTie	exon	20445859	20446046	1000	-	.	gene_id "MSTRG.61381"; transcript_id "MSTRG.61381.93"; exon_number "11";
chr15	StringTie	exon	20452368	20452559	1000	-	.	gene_id "MSTRG.61381"; transcript_id "MSTRG.61381.93"; exon_number "12";
chr15	StringTie	exon	20453351	20453502	1000	-	.	gene_id "MSTRG.61381"; transcript_id "MSTRG.61381.93"; exon_number "13";
chr15	StringTie	exon	20453613	20454012	1000	-	.	gene_id "MSTRG.61381"; transcript_id "MSTRG.61381.93"; exon_number "14";
chr15	StringTie	transcript	20408309	20454025	1000	-	.	gene_id "MSTRG.61381"; transcript_id "MSTRG.61381.94";
chr15	StringTie	exon	20408309	20408729	1000	-	.	gene_id "MSTRG.61381"; transcript_id "MSTRG.61381.94"; exon_number "1";
chr15	StringTie	exon	20431093	20431235	1000	-	.	gene_id "MSTRG.61381"; transcript_id "MSTRG.61381.94"; exon_number "2";
chr15	StringTie	exon	20435849	20435992	1000	-	.	gene_id "MSTRG.61381"; transcript_id "MSTRG.61381.94"; exon_number "3";
chr15	StringTie	exon	20437294	20437432	1000	-	.	gene_id "MSTRG.61381"; transcript_id "MSTRG.61381.94"; exon_number "4";
chr15	StringTie	exon	20438592	20438822	1000	-	.	gene_id "MSTRG.61381"; transcript_id "MSTRG.61381.94"; exon_number "5";
chr15	StringTie	exon	20438927	20439321	1000	-	.	gene_id "MSTRG.61381"; transcript_id "MSTRG.61381.94"; exon_number "6";
chr15	StringTie	exon	20439384	20439655	1000	-	.	gene_id "MSTRG.61381"; transcript_id "MSTRG.61381.94"; exon_number "7";
chr15	StringTie	exon	20440474	20440642	1000	-	.	gene_id "MSTRG.61381"; transcript_id "MSTRG.61381.94"; exon_number "8";
chr15	StringTie	exon	20443371	20443521	1000	-	.	gene_id "MSTRG.61381"; transcript_id "MSTRG.61381.94"; exon_number "9";
chr15	StringTie	exon	20444227	20444419	1000	-	.	gene_id "MSTRG.61381"; transcript_id "MSTRG.61381.94"; exon_number "10";
chr15	StringTie	exon	20445859	20446046	1000	-	.	gene_id "MSTRG.61381"; transcript_id "MSTRG.61381.94"; exon_number "11";
chr15	StringTie	exon	20452368	20452588	1000	-	.	gene_id "MSTRG.61381"; transcript_id "MSTRG.61381.94"; exon_number "12";
chr15	StringTie	exon	20453351	20453502	1000	-	.	gene_id "MSTRG.61381"; transcript_id "MSTRG.61381.94"; exon_number "13";
chr15	StringTie	exon	20453620	20453762	1000	-	.	gene_id "MSTRG.61381"; transcript_id "MSTRG.61381.94"; exon_number "14";
chr15	StringTie	exon	20453840	20454025	1000	-	.	gene_id "MSTRG.61381"; transcript_id "MSTRG.61381.94"; exon_number "15";
chr15	StringTie	transcript	20408312	20454023	1000	-	.	gene_id "MSTRG.61381"; transcript_id "MSTRG.61381.95";
chr15	StringTie	exon	20408312	20408729	1000	-	.	gene_id "MSTRG.61381"; transcript_id "MSTRG.61381.95"; exon_number "1";
chr15	StringTie	exon	20431093	20431235	1000	-	.	gene_id "MSTRG.61381"; transcript_id "MSTRG.61381.95"; exon_number "2";
chr15	StringTie	exon	20435849	20435992	1000	-	.	gene_id "MSTRG.61381"; transcript_id "MSTRG.61381.95"; exon_number "3";
chr15	StringTie	exon	20437294	20437432	1000	-	.	gene_id "MSTRG.61381"; transcript_id "MSTRG.61381.95"; exon_number "4";
chr15	StringTie	exon	20438592	20438822	1000	-	.	gene_id "MSTRG.61381"; transcript_id "MSTRG.61381.95"; exon_number "5";
chr15	StringTie	exon	20438927	20439321	1000	-	.	gene_id "MSTRG.61381"; transcript_id "MSTRG.61381.95"; exon_number "6";
chr15	StringTie	exon	20439384	20439655	1000	-	.	gene_id "MSTRG.61381"; transcript_id "MSTRG.61381.95"; exon_number "7";
chr15	StringTie	exon	20440474	20440642	1000	-	.	gene_id "MSTRG.61381"; transcript_id "MSTRG.61381.95"; exon_number "8";
chr15	StringTie	exon	20443371	20443521	1000	-	.	gene_id "MSTRG.61381"; transcript_id "MSTRG.61381.95"; exon_number "9";
chr15	StringTie	exon	20444227	20444419	1000	-	.	gene_id "MSTRG.61381"; transcript_id "MSTRG.61381.95"; exon_number "10";
chr15	StringTie	exon	20445859	20446046	1000	-	.	gene_id "MSTRG.61381"; transcript_id "MSTRG.61381.95"; exon_number "11";
chr15	StringTie	exon	20452368	20452559	1000	-	.	gene_id "MSTRG.61381"; transcript_id "MSTRG.61381.95"; exon_number "12";
chr15	StringTie	exon	20453351	20453502	1000	-	.	gene_id "MSTRG.61381"; transcript_id "MSTRG.61381.95"; exon_number "13";
chr15	StringTie	exon	20453613	20454023	1000	-	.	gene_id "MSTRG.61381"; transcript_id "MSTRG.61381.95"; exon_number "14";
chr15	StringTie	transcript	20408319	20454010	1000	-	.	gene_id "MSTRG.61381"; transcript_id "MSTRG.61381.96";
chr15	StringTie	exon	20408319	20408729	1000	-	.	gene_id "MSTRG.61381"; transcript_id "MSTRG.61381.96"; exon_number "1";
chr15	StringTie	exon	20431093	20431235	1000	-	.	gene_id "MSTRG.61381"; transcript_id "MSTRG.61381.96"; exon_number "2";
chr15	StringTie	exon	20435849	20435992	1000	-	.	gene_id "MSTRG.61381"; transcript_id "MSTRG.61381.96"; exon_number "3";
chr15	StringTie	exon	20437294	20437432	1000	-	.	gene_id "MSTRG.61381"; transcript_id "MSTRG.61381.96"; exon_number "4";
chr15	StringTie	exon	20438592	20438822	1000	-	.	gene_id "MSTRG.61381"; transcript_id "MSTRG.61381.96"; exon_number "5";
chr15	StringTie	exon	20438927	20439123	1000	-	.	gene_id "MSTRG.61381"; transcript_id "MSTRG.61381.96"; exon_number "6";
chr15	StringTie	exon	20439508	20439655	1000	-	.	gene_id "MSTRG.61381"; transcript_id "MSTRG.61381.96"; exon_number "7";
chr15	StringTie	exon	20440474	20440642	1000	-	.	gene_id "MSTRG.61381"; transcript_id "MSTRG.61381.96"; exon_number "8";
chr15	StringTie	exon	20443339	20443521	1000	-	.	gene_id "MSTRG.61381"; transcript_id "MSTRG.61381.96"; exon_number "9";
chr15	StringTie	exon	20444227	20444419	1000	-	.	gene_id "MSTRG.61381"; transcript_id "MSTRG.61381.96"; exon_number "10";
chr15	StringTie	exon	20445859	20446046	1000	-	.	gene_id "MSTRG.61381"; transcript_id "MSTRG.61381.96"; exon_number "11";
chr15	StringTie	exon	20452368	20452588	1000	-	.	gene_id "MSTRG.61381"; transcript_id "MSTRG.61381.96"; exon_number "12";
chr15	StringTie	exon	20453351	20453502	1000	-	.	gene_id "MSTRG.61381"; transcript_id "MSTRG.61381.96"; exon_number "13";
chr15	StringTie	exon	20453613	20454010	1000	-	.	gene_id "MSTRG.61381"; transcript_id "MSTRG.61381.96"; exon_number "14";
chr15	StringTie	transcript	20408323	20454012	1000	-	.	gene_id "MSTRG.61381"; transcript_id "MSTRG.61381.97";
chr15	StringTie	exon	20408323	20408729	1000	-	.	gene_id "MSTRG.61381"; transcript_id "MSTRG.61381.97"; exon_number "1";
chr15	StringTie	exon	20431093	20431235	1000	-	.	gene_id "MSTRG.61381"; transcript_id "MSTRG.61381.97"; exon_number "2";
chr15	StringTie	exon	20435849	20435992	1000	-	.	gene_id "MSTRG.61381"; transcript_id "MSTRG.61381.97"; exon_number "3";
chr15	StringTie	exon	20437294	20437432	1000	-	.	gene_id "MSTRG.61381"; transcript_id "MSTRG.61381.97"; exon_number "4";
chr15	StringTie	exon	20438592	20438822	1000	-	.	gene_id "MSTRG.61381"; transcript_id "MSTRG.61381.97"; exon_number "5";
chr15	StringTie	exon	20438927	20439655	1000	-	.	gene_id "MSTRG.61381"; transcript_id "MSTRG.61381.97"; exon_number "6";
chr15	StringTie	exon	20440474	20440642	1000	-	.	gene_id "MSTRG.61381"; transcript_id "MSTRG.61381.97"; exon_number "7";
chr15	StringTie	exon	20443371	20443521	1000	-	.	gene_id "MSTRG.61381"; transcript_id "MSTRG.61381.97"; exon_number "8";
chr15	StringTie	exon	20444227	20444419	1000	-	.	gene_id "MSTRG.61381"; transcript_id "MSTRG.61381.97"; exon_number "9";
chr15	StringTie	exon	20445885	20446046	1000	-	.	gene_id "MSTRG.61381"; transcript_id "MSTRG.61381.97"; exon_number "10";
chr15	StringTie	exon	20452368	20452559	1000	-	.	gene_id "MSTRG.61381"; transcript_id "MSTRG.61381.97"; exon_number "11";
chr15	StringTie	exon	20453351	20453502	1000	-	.	gene_id "MSTRG.61381"; transcript_id "MSTRG.61381.97"; exon_number "12";
chr15	StringTie	exon	20453613	20454012	1000	-	.	gene_id "MSTRG.61381"; transcript_id "MSTRG.61381.97"; exon_number "13";
chr15	StringTie	transcript	20408326	20454012	1000	-	.	gene_id "MSTRG.61381"; transcript_id "MSTRG.61381.98";
chr15	StringTie	exon	20408326	20408729	1000	-	.	gene_id "MSTRG.61381"; transcript_id "MSTRG.61381.98"; exon_number "1";
chr15	StringTie	exon	20431093	20431235	1000	-	.	gene_id "MSTRG.61381"; transcript_id "MSTRG.61381.98"; exon_number "2";
chr15	StringTie	exon	20435849	20435992	1000	-	.	gene_id "MSTRG.61381"; transcript_id "MSTRG.61381.98"; exon_number "3";
chr15	StringTie	exon	20437294	20437432	1000	-	.	gene_id "MSTRG.61381"; transcript_id "MSTRG.61381.98"; exon_number "4";
chr15	StringTie	exon	20438592	20438822	1000	-	.	gene_id "MSTRG.61381"; transcript_id "MSTRG.61381.98"; exon_number "5";
chr15	StringTie	exon	20438927	20439383	1000	-	.	gene_id "MSTRG.61381"; transcript_id "MSTRG.61381.98"; exon_number "6";
chr15	StringTie	exon	20439467	20439655	1000	-	.	gene_id "MSTRG.61381"; transcript_id "MSTRG.61381.98"; exon_number "7";
chr15	StringTie	exon	20440474	20440642	1000	-	.	gene_id "MSTRG.61381"; transcript_id "MSTRG.61381.98"; exon_number "8";
chr15	StringTie	exon	20443371	20443521	1000	-	.	gene_id "MSTRG.61381"; transcript_id "MSTRG.61381.98"; exon_number "9";
chr15	StringTie	exon	20444227	20444419	1000	-	.	gene_id "MSTRG.61381"; transcript_id "MSTRG.61381.98"; exon_number "10";
chr15	StringTie	exon	20445859	20446046	1000	-	.	gene_id "MSTRG.61381"; transcript_id "MSTRG.61381.98"; exon_number "11";
chr15	StringTie	exon	20452368	20452559	1000	-	.	gene_id "MSTRG.61381"; transcript_id "MSTRG.61381.98"; exon_number "12";
chr15	StringTie	exon	20453351	20453502	1000	-	.	gene_id "MSTRG.61381"; transcript_id "MSTRG.61381.98"; exon_number "13";
chr15	StringTie	exon	20453613	20453762	1000	-	.	gene_id "MSTRG.61381"; transcript_id "MSTRG.61381.98"; exon_number "14";
chr15	StringTie	exon	20453840	20454012	1000	-	.	gene_id "MSTRG.61381"; transcript_id "MSTRG.61381.98"; exon_number "15";
chr15	StringTie	transcript	20408329	20453759	1000	-	.	gene_id "MSTRG.61381"; transcript_id "MSTRG.61381.99";
chr15	StringTie	exon	20408329	20408729	1000	-	.	gene_id "MSTRG.61381"; transcript_id "MSTRG.61381.99"; exon_number "1";
chr15	StringTie	exon	20431093	20431235	1000	-	.	gene_id "MSTRG.61381"; transcript_id "MSTRG.61381.99"; exon_number "2";
chr15	StringTie	exon	20435849	20435992	1000	-	.	gene_id "MSTRG.61381"; transcript_id "MSTRG.61381.99"; exon_number "3";
chr15	StringTie	exon	20437294	20438822	1000	-	.	gene_id "MSTRG.61381"; transcript_id "MSTRG.61381.99"; exon_number "4";
chr15	StringTie	exon	20438927	20439655	1000	-	.	gene_id "MSTRG.61381"; transcript_id "MSTRG.61381.99"; exon_number "5";
chr15	StringTie	exon	20440474	20440642	1000	-	.	gene_id "MSTRG.61381"; transcript_id "MSTRG.61381.99"; exon_number "6";
chr15	StringTie	exon	20443339	20443521	1000	-	.	gene_id "MSTRG.61381"; transcript_id "MSTRG.61381.99"; exon_number "7";
chr15	StringTie	exon	20444227	20444419	1000	-	.	gene_id "MSTRG.61381"; transcript_id "MSTRG.61381.99"; exon_number "8";
chr15	StringTie	exon	20445859	20446046	1000	-	.	gene_id "MSTRG.61381"; transcript_id "MSTRG.61381.99"; exon_number "9";
chr15	StringTie	exon	20452368	20452559	1000	-	.	gene_id "MSTRG.61381"; transcript_id "MSTRG.61381.99"; exon_number "10";
chr15	StringTie	exon	20453351	20453502	1000	-	.	gene_id "MSTRG.61381"; transcript_id "MSTRG.61381.99"; exon_number "11";
chr15	StringTie	exon	20453620	20453759	1000	-	.	gene_id "MSTRG.61381"; transcript_id "MSTRG.61381.99"; exon_number "12";
chr15	StringTie	transcript	20419581	20424703	1000	+	.	gene_id "MSTRG.61382"; transcript_id "MSTRG.61382.1";
chr15	StringTie	exon	20419581	20420180	1000	+	.	gene_id "MSTRG.61382"; transcript_id "MSTRG.61382.1"; exon_number "1";
chr15	StringTie	exon	20420718	20424703	1000	+	.	gene_id "MSTRG.61382"; transcript_id "MSTRG.61382.1"; exon_number "2";
chr15	StringTie	transcript	20516252	20520627	1000	+	.	gene_id "MSTRG.61383"; transcript_id "ENST00000554836"; gene_name "RP11-467L19.8"; ref_gene_id "ENSG00000258488";
chr15	StringTie	exon	20516252	20516454	1000	+	.	gene_id "MSTRG.61383"; transcript_id "ENST00000554836"; exon_number "1"; gene_name "RP11-467L19.8"; ref_gene_id "ENSG00000258488";
chr15	StringTie	exon	20518639	20518865	1000	+	.	gene_id "MSTRG.61383"; transcript_id "ENST00000554836"; exon_number "2"; gene_name "RP11-467L19.8"; ref_gene_id "ENSG00000258488";
chr15	StringTie	exon	20518958	20519082	1000	+	.	gene_id "MSTRG.61383"; transcript_id "ENST00000554836"; exon_number "3"; gene_name "RP11-467L19.8"; ref_gene_id "ENSG00000258488";
chr15	StringTie	exon	20520448	20520627	1000	+	.	gene_id "MSTRG.61383"; transcript_id "ENST00000554836"; exon_number "4"; gene_name "RP11-467L19.8"; ref_gene_id "ENSG00000258488";
chr15	StringTie	transcript	20516252	20522035	1000	+	.	gene_id "MSTRG.61383"; transcript_id "MSTRG.61383.1";
chr15	StringTie	exon	20516252	20516454	1000	+	.	gene_id "MSTRG.61383"; transcript_id "MSTRG.61383.1"; exon_number "1";
chr15	StringTie	exon	20518639	20518865	1000	+	.	gene_id "MSTRG.61383"; transcript_id "MSTRG.61383.1"; exon_number "2";
chr15	StringTie	exon	20518958	20519082	1000	+	.	gene_id "MSTRG.61383"; transcript_id "MSTRG.61383.1"; exon_number "3";
chr15	StringTie	exon	20520448	20520620	1000	+	.	gene_id "MSTRG.61383"; transcript_id "MSTRG.61383.1"; exon_number "4";
chr15	StringTie	exon	20520705	20522035	1000	+	.	gene_id "MSTRG.61383"; transcript_id "MSTRG.61383.1"; exon_number "5";
chr15	StringTie	transcript	20516252	20521934	1000	+	.	gene_id "MSTRG.61383"; transcript_id "MSTRG.61383.2";
chr15	StringTie	exon	20516252	20516454	1000	+	.	gene_id "MSTRG.61383"; transcript_id "MSTRG.61383.2"; exon_number "1";
chr15	StringTie	exon	20518639	20518865	1000	+	.	gene_id "MSTRG.61383"; transcript_id "MSTRG.61383.2"; exon_number "2";
chr15	StringTie	exon	20518958	20519082	1000	+	.	gene_id "MSTRG.61383"; transcript_id "MSTRG.61383.2"; exon_number "3";
chr15	StringTie	exon	20520448	20520562	1000	+	.	gene_id "MSTRG.61383"; transcript_id "MSTRG.61383.2"; exon_number "4";
chr15	StringTie	exon	20520684	20521934	1000	+	.	gene_id "MSTRG.61383"; transcript_id "MSTRG.61383.2"; exon_number "5";
chr15	StringTie	transcript	20517910	20523456	1000	+	.	gene_id "MSTRG.61383"; transcript_id "MSTRG.61383.4";
chr15	StringTie	exon	20517910	20523456	1000	+	.	gene_id "MSTRG.61383"; transcript_id "MSTRG.61383.4"; exon_number "1";
chr15	StringTie	transcript	20518956	20521917	1000	+	.	gene_id "MSTRG.61383"; transcript_id "MSTRG.61383.5";
chr15	StringTie	exon	20518956	20519082	1000	+	.	gene_id "MSTRG.61383"; transcript_id "MSTRG.61383.5"; exon_number "1";
chr15	StringTie	exon	20520117	20521917	1000	+	.	gene_id "MSTRG.61383"; transcript_id "MSTRG.61383.5"; exon_number "2";
chr15	StringTie	transcript	20518959	20521948	1000	+	.	gene_id "MSTRG.61383"; transcript_id "MSTRG.61383.6";
chr15	StringTie	exon	20518959	20520281	1000	+	.	gene_id "MSTRG.61383"; transcript_id "MSTRG.61383.6"; exon_number "1";
chr15	StringTie	exon	20520446	20521948	1000	+	.	gene_id "MSTRG.61383"; transcript_id "MSTRG.61383.6"; exon_number "2";
chr15	StringTie	transcript	20531856	20541800	1000	-	.	gene_id "MSTRG.61384"; transcript_id "ENST00000619213"; gene_name "GOLGA6L6"; ref_gene_id "ENSG00000277322";
chr15	StringTie	exon	20531856	20533602	1000	-	.	gene_id "MSTRG.61384"; transcript_id "ENST00000619213"; exon_number "1"; gene_name "GOLGA6L6"; ref_gene_id "ENSG00000277322";
chr15	StringTie	exon	20534259	20535689	1000	-	.	gene_id "MSTRG.61384"; transcript_id "ENST00000619213"; exon_number "2"; gene_name "GOLGA6L6"; ref_gene_id "ENSG00000277322";
chr15	StringTie	exon	20536342	20536483	1000	-	.	gene_id "MSTRG.61384"; transcript_id "ENST00000619213"; exon_number "3"; gene_name "GOLGA6L6"; ref_gene_id "ENSG00000277322";
chr15	StringTie	exon	20536814	20536872	1000	-	.	gene_id "MSTRG.61384"; transcript_id "ENST00000619213"; exon_number "4"; gene_name "GOLGA6L6"; ref_gene_id "ENSG00000277322";
chr15	StringTie	exon	20538252	20538358	1000	-	.	gene_id "MSTRG.61384"; transcript_id "ENST00000619213"; exon_number "5"; gene_name "GOLGA6L6"; ref_gene_id "ENSG00000277322";
chr15	StringTie	exon	20538454	20538547	1000	-	.	gene_id "MSTRG.61384"; transcript_id "ENST00000619213"; exon_number "6"; gene_name "GOLGA6L6"; ref_gene_id "ENSG00000277322";
chr15	StringTie	exon	20538636	20538686	1000	-	.	gene_id "MSTRG.61384"; transcript_id "ENST00000619213"; exon_number "7"; gene_name "GOLGA6L6"; ref_gene_id "ENSG00000277322";
chr15	StringTie	exon	20539773	20539901	1000	-	.	gene_id "MSTRG.61384"; transcript_id "ENST00000619213"; exon_number "8"; gene_name "GOLGA6L6"; ref_gene_id "ENSG00000277322";
chr15	StringTie	exon	20541548	20541800	1000	-	.	gene_id "MSTRG.61384"; transcript_id "ENST00000619213"; exon_number "9"; gene_name "GOLGA6L6"; ref_gene_id "ENSG00000277322";
chr15	StringTie	transcript	20534254	20535739	1000	-	.	gene_id "MSTRG.61384"; transcript_id "MSTRG.61384.2";
chr15	StringTie	exon	20534254	20534735	1000	-	.	gene_id "MSTRG.61384"; transcript_id "MSTRG.61384.2"; exon_number "1";
chr15	StringTie	exon	20534757	20535739	1000	-	.	gene_id "MSTRG.61384"; transcript_id "MSTRG.61384.2"; exon_number "2";
chr15	StringTie	transcript	20534259	20535684	1000	-	.	gene_id "MSTRG.61384"; transcript_id "MSTRG.61384.3";
chr15	StringTie	exon	20534259	20534790	1000	-	.	gene_id "MSTRG.61384"; transcript_id "MSTRG.61384.3"; exon_number "1";
chr15	StringTie	exon	20534812	20535684	1000	-	.	gene_id "MSTRG.61384"; transcript_id "MSTRG.61384.3"; exon_number "2";
chr15	StringTie	transcript	20545576	20549444	1000	-	.	gene_id "MSTRG.61385"; transcript_id "ENST00000557027"; gene_name "RP11-467L19.6"; ref_gene_id "ENSG00000258797";
chr15	StringTie	exon	20545576	20545628	1000	-	.	gene_id "MSTRG.61385"; transcript_id "ENST00000557027"; exon_number "1"; gene_name "RP11-467L19.6"; ref_gene_id "ENSG00000258797";
chr15	StringTie	exon	20546504	20546653	1000	-	.	gene_id "MSTRG.61385"; transcript_id "ENST00000557027"; exon_number "2"; gene_name "RP11-467L19.6"; ref_gene_id "ENSG00000258797";
chr15	StringTie	exon	20547315	20547693	1000	-	.	gene_id "MSTRG.61385"; transcript_id "ENST00000557027"; exon_number "3"; gene_name "RP11-467L19.6"; ref_gene_id "ENSG00000258797";
chr15	StringTie	exon	20549357	20549444	1000	-	.	gene_id "MSTRG.61385"; transcript_id "ENST00000557027"; exon_number "4"; gene_name "RP11-467L19.6"; ref_gene_id "ENSG00000258797";
chr15	StringTie	transcript	20549543	20549926	1000	.	.	gene_id "MSTRG.61386"; transcript_id "MSTRG.61386.1";
chr15	StringTie	exon	20549543	20549926	1000	.	.	gene_id "MSTRG.61386"; transcript_id "MSTRG.61386.1"; exon_number "1";
chr15	StringTie	transcript	20562375	20575696	1000	+	.	gene_id "MSTRG.61387"; transcript_id "ENST00000446144"; gene_name "GOLGA8CP"; ref_gene_id "ENSG00000181984";
chr15	StringTie	exon	20562375	20562520	1000	+	.	gene_id "MSTRG.61387"; transcript_id "ENST00000446144"; exon_number "1"; gene_name "GOLGA8CP"; ref_gene_id "ENSG00000181984";
chr15	StringTie	exon	20564220	20564339	1000	+	.	gene_id "MSTRG.61387"; transcript_id "ENST00000446144"; exon_number "2"; gene_name "GOLGA8CP"; ref_gene_id "ENSG00000181984";
chr15	StringTie	exon	20564925	20564984	1000	+	.	gene_id "MSTRG.61387"; transcript_id "ENST00000446144"; exon_number "3"; gene_name "GOLGA8CP"; ref_gene_id "ENSG00000181984";
chr15	StringTie	exon	20565168	20565248	1000	+	.	gene_id "MSTRG.61387"; transcript_id "ENST00000446144"; exon_number "4"; gene_name "GOLGA8CP"; ref_gene_id "ENSG00000181984";
chr15	StringTie	exon	20566104	20566463	1000	+	.	gene_id "MSTRG.61387"; transcript_id "ENST00000446144"; exon_number "5"; gene_name "GOLGA8CP"; ref_gene_id "ENSG00000181984";
chr15	StringTie	exon	20566552	20566636	1000	+	.	gene_id "MSTRG.61387"; transcript_id "ENST00000446144"; exon_number "6"; gene_name "GOLGA8CP"; ref_gene_id "ENSG00000181984";
chr15	StringTie	exon	20566732	20566841	1000	+	.	gene_id "MSTRG.61387"; transcript_id "ENST00000446144"; exon_number "7"; gene_name "GOLGA8CP"; ref_gene_id "ENSG00000181984";
chr15	StringTie	exon	20567862	20567951	1000	+	.	gene_id "MSTRG.61387"; transcript_id "ENST00000446144"; exon_number "8"; gene_name "GOLGA8CP"; ref_gene_id "ENSG00000181984";
chr15	StringTie	exon	20568058	20568165	1000	+	.	gene_id "MSTRG.61387"; transcript_id "ENST00000446144"; exon_number "9"; gene_name "GOLGA8CP"; ref_gene_id "ENSG00000181984";
chr15	StringTie	exon	20568361	20568448	1000	+	.	gene_id "MSTRG.61387"; transcript_id "ENST00000446144"; exon_number "10"; gene_name "GOLGA8CP"; ref_gene_id "ENSG00000181984";
chr15	StringTie	exon	20568818	20569074	1000	+	.	gene_id "MSTRG.61387"; transcript_id "ENST00000446144"; exon_number "11"; gene_name "GOLGA8CP"; ref_gene_id "ENSG00000181984";
chr15	StringTie	exon	20569342	20569410	1000	+	.	gene_id "MSTRG.61387"; transcript_id "ENST00000446144"; exon_number "12"; gene_name "GOLGA8CP"; ref_gene_id "ENSG00000181984";
chr15	StringTie	exon	20570779	20570854	1000	+	.	gene_id "MSTRG.61387"; transcript_id "ENST00000446144"; exon_number "13"; gene_name "GOLGA8CP"; ref_gene_id "ENSG00000181984";
chr15	StringTie	exon	20571286	20571377	1000	+	.	gene_id "MSTRG.61387"; transcript_id "ENST00000446144"; exon_number "14"; gene_name "GOLGA8CP"; ref_gene_id "ENSG00000181984";
chr15	StringTie	exon	20571946	20572046	1000	+	.	gene_id "MSTRG.61387"; transcript_id "ENST00000446144"; exon_number "15"; gene_name "GOLGA8CP"; ref_gene_id "ENSG00000181984";
chr15	StringTie	exon	20572129	20572229	1000	+	.	gene_id "MSTRG.61387"; transcript_id "ENST00000446144"; exon_number "16"; gene_name "GOLGA8CP"; ref_gene_id "ENSG00000181984";
chr15	StringTie	exon	20572319	20572471	1000	+	.	gene_id "MSTRG.61387"; transcript_id "ENST00000446144"; exon_number "17"; gene_name "GOLGA8CP"; ref_gene_id "ENSG00000181984";
chr15	StringTie	exon	20572557	20575696	1000	+	.	gene_id "MSTRG.61387"; transcript_id "ENST00000446144"; exon_number "18"; gene_name "GOLGA8CP"; ref_gene_id "ENSG00000181984";
chr15	StringTie	transcript	20571894	20575765	1000	+	.	gene_id "MSTRG.61387"; transcript_id "MSTRG.61387.2";
chr15	StringTie	exon	20571894	20575765	1000	+	.	gene_id "MSTRG.61387"; transcript_id "MSTRG.61387.2"; exon_number "1";
chr15	StringTie	transcript	20571946	20575838	1000	+	.	gene_id "MSTRG.61387"; transcript_id "MSTRG.61387.3";
chr15	StringTie	exon	20571946	20572046	1000	+	.	gene_id "MSTRG.61387"; transcript_id "MSTRG.61387.3"; exon_number "1";
chr15	StringTie	exon	20572129	20575838	1000	+	.	gene_id "MSTRG.61387"; transcript_id "MSTRG.61387.3"; exon_number "2";
chr15	StringTie	transcript	20570886	20571175	1000	+	.	gene_id "MSTRG.61388"; transcript_id "ENST00000620768"; gene_name "RN7SL759P"; ref_gene_id "ENSG00000278497";
chr15	StringTie	exon	20570886	20571175	1000	+	.	gene_id "MSTRG.61388"; transcript_id "ENST00000620768"; exon_number "1"; gene_name "RN7SL759P"; ref_gene_id "ENSG00000278497";
chr15	StringTie	transcript	20586597	20586803	1000	.	.	gene_id "MSTRG.61389"; transcript_id "MSTRG.61389.1";
chr15	StringTie	exon	20586597	20586803	1000	.	.	gene_id "MSTRG.61389"; transcript_id "MSTRG.61389.1"; exon_number "1";
chr1	StringTie	transcript	86029854	86030589	1000	+	.	gene_id "MSTRG.6139"; transcript_id "ENST00000417340"; gene_name "RP4-682E18.1"; ref_gene_id "ENSG00000229505";
chr1	StringTie	exon	86029854	86030589	1000	+	.	gene_id "MSTRG.6139"; transcript_id "ENST00000417340"; exon_number "1"; gene_name "RP4-682E18.1"; ref_gene_id "ENSG00000229505";
chr15	StringTie	transcript	20593494	20599195	1000	-	.	gene_id "MSTRG.61390"; transcript_id "ENST00000554414"; gene_name "SPATA31E2P"; ref_gene_id "ENSG00000258916";
chr15	StringTie	exon	20593494	20597336	1000	-	.	gene_id "MSTRG.61390"; transcript_id "ENST00000554414"; exon_number "1"; gene_name "SPATA31E2P"; ref_gene_id "ENSG00000258916";
chr15	StringTie	exon	20597662	20598584	1000	-	.	gene_id "MSTRG.61390"; transcript_id "ENST00000554414"; exon_number "2"; gene_name "SPATA31E2P"; ref_gene_id "ENSG00000258916";
chr15	StringTie	exon	20598997	20599195	1000	-	.	gene_id "MSTRG.61390"; transcript_id "ENST00000554414"; exon_number "3"; gene_name "SPATA31E2P"; ref_gene_id "ENSG00000258916";
chr15	StringTie	transcript	20599698	20604479	1000	.	.	gene_id "MSTRG.61391"; transcript_id "MSTRG.61391.1";
chr15	StringTie	exon	20599698	20604479	1000	.	.	gene_id "MSTRG.61391"; transcript_id "MSTRG.61391.1"; exon_number "1";
chr15	StringTie	transcript	20610490	20614183	1000	.	.	gene_id "MSTRG.61392"; transcript_id "MSTRG.61392.1";
chr15	StringTie	exon	20610490	20614183	1000	.	.	gene_id "MSTRG.61392"; transcript_id "MSTRG.61392.1"; exon_number "1";
chr15	StringTie	transcript	20626819	20627365	1000	-	.	gene_id "MSTRG.61393"; transcript_id "ENST00000553844"; gene_name "RP11-467L19.11"; ref_gene_id "ENSG00000258707";
chr15	StringTie	exon	20626819	20627365	1000	-	.	gene_id "MSTRG.61393"; transcript_id "ENST00000553844"; exon_number "1"; gene_name "RP11-467L19.11"; ref_gene_id "ENSG00000258707";
chr15	StringTie	transcript	20657638	20688408	1000	-	.	gene_id "MSTRG.61393"; transcript_id "ENST00000554452"; gene_name "NBEAP1"; ref_gene_id "ENSG00000258590";
chr15	StringTie	exon	20657638	20657743	1000	-	.	gene_id "MSTRG.61393"; transcript_id "ENST00000554452"; exon_number "1"; gene_name "NBEAP1"; ref_gene_id "ENSG00000258590";
chr15	StringTie	exon	20661960	20662057	1000	-	.	gene_id "MSTRG.61393"; transcript_id "ENST00000554452"; exon_number "2"; gene_name "NBEAP1"; ref_gene_id "ENSG00000258590";
chr15	StringTie	exon	20662143	20662205	1000	-	.	gene_id "MSTRG.61393"; transcript_id "ENST00000554452"; exon_number "3"; gene_name "NBEAP1"; ref_gene_id "ENSG00000258590";
chr15	StringTie	exon	20662935	20663014	1000	-	.	gene_id "MSTRG.61393"; transcript_id "ENST00000554452"; exon_number "4"; gene_name "NBEAP1"; ref_gene_id "ENSG00000258590";
chr15	StringTie	exon	20669468	20669637	1000	-	.	gene_id "MSTRG.61393"; transcript_id "ENST00000554452"; exon_number "5"; gene_name "NBEAP1"; ref_gene_id "ENSG00000258590";
chr15	StringTie	exon	20671113	20671268	1000	-	.	gene_id "MSTRG.61393"; transcript_id "ENST00000554452"; exon_number "6"; gene_name "NBEAP1"; ref_gene_id "ENSG00000258590";
chr15	StringTie	exon	20681110	20681221	1000	-	.	gene_id "MSTRG.61393"; transcript_id "ENST00000554452"; exon_number "7"; gene_name "NBEAP1"; ref_gene_id "ENSG00000258590";
chr15	StringTie	exon	20688215	20688408	1000	-	.	gene_id "MSTRG.61393"; transcript_id "ENST00000554452"; exon_number "8"; gene_name "NBEAP1"; ref_gene_id "ENSG00000258590";
chr15	StringTie	transcript	20664725	20671271	1000	-	.	gene_id "MSTRG.61393"; transcript_id "ENST00000556948"; gene_name "NBEAP1"; ref_gene_id "ENSG00000258590";
chr15	StringTie	exon	20664725	20667308	1000	-	.	gene_id "MSTRG.61393"; transcript_id "ENST00000556948"; exon_number "1"; gene_name "NBEAP1"; ref_gene_id "ENSG00000258590";
chr15	StringTie	exon	20669468	20669637	1000	-	.	gene_id "MSTRG.61393"; transcript_id "ENST00000556948"; exon_number "2"; gene_name "NBEAP1"; ref_gene_id "ENSG00000258590";
chr15	StringTie	exon	20669973	20670095	1000	-	.	gene_id "MSTRG.61393"; transcript_id "ENST00000556948"; exon_number "3"; gene_name "NBEAP1"; ref_gene_id "ENSG00000258590";
chr15	StringTie	exon	20671113	20671271	1000	-	.	gene_id "MSTRG.61393"; transcript_id "ENST00000556948"; exon_number "4"; gene_name "NBEAP1"; ref_gene_id "ENSG00000258590";
chr15	StringTie	transcript	20729747	20756183	1000	-	.	gene_id "MSTRG.61393"; transcript_id "ENST00000564214"; gene_name "RP11-403B2.7"; ref_gene_id "ENSG00000260409";
chr15	StringTie	exon	20729747	20731094	1000	-	.	gene_id "MSTRG.61393"; transcript_id "ENST00000564214"; exon_number "1"; gene_name "RP11-403B2.7"; ref_gene_id "ENSG00000260409";
chr15	StringTie	exon	20755930	20756183	1000	-	.	gene_id "MSTRG.61393"; transcript_id "ENST00000564214"; exon_number "2"; gene_name "RP11-403B2.7"; ref_gene_id "ENSG00000260409";
chr15	StringTie	transcript	20639464	20639890	1000	-	.	gene_id "MSTRG.61393"; transcript_id "ENST00000603166"; gene_name "IGHV1OR15-6"; ref_gene_id "ENSG00000270685";
chr15	StringTie	exon	20639464	20639745	1000	-	.	gene_id "MSTRG.61393"; transcript_id "ENST00000603166"; exon_number "1"; gene_name "IGHV1OR15-6"; ref_gene_id "ENSG00000270685";
chr15	StringTie	exon	20639830	20639890	1000	-	.	gene_id "MSTRG.61393"; transcript_id "ENST00000603166"; exon_number "2"; gene_name "IGHV1OR15-6"; ref_gene_id "ENSG00000270685";
chr15	StringTie	transcript	20642799	20643448	1000	-	.	gene_id "MSTRG.61393"; transcript_id "ENST00000613130"; gene_name "RP11-467L19.16"; ref_gene_id "ENSG00000278626";
chr15	StringTie	exon	20642799	20643448	1000	-	.	gene_id "MSTRG.61393"; transcript_id "ENST00000613130"; exon_number "1"; gene_name "RP11-467L19.16"; ref_gene_id "ENSG00000278626";
chr15	StringTie	transcript	20621654	20683505	1000	-	.	gene_id "MSTRG.61393"; transcript_id "MSTRG.61393.1";
chr15	StringTie	exon	20621654	20639759	1000	-	.	gene_id "MSTRG.61393"; transcript_id "MSTRG.61393.1"; exon_number "1";
chr15	StringTie	exon	20659334	20659453	1000	-	.	gene_id "MSTRG.61393"; transcript_id "MSTRG.61393.1"; exon_number "2";
chr15	StringTie	exon	20669468	20669637	1000	-	.	gene_id "MSTRG.61393"; transcript_id "MSTRG.61393.1"; exon_number "3";
chr15	StringTie	exon	20671113	20671268	1000	-	.	gene_id "MSTRG.61393"; transcript_id "MSTRG.61393.1"; exon_number "4";
chr15	StringTie	exon	20681110	20681218	1000	-	.	gene_id "MSTRG.61393"; transcript_id "MSTRG.61393.1"; exon_number "5";
chr15	StringTie	exon	20683395	20683505	1000	-	.	gene_id "MSTRG.61393"; transcript_id "MSTRG.61393.1"; exon_number "6";
chr15	StringTie	transcript	20634732	20680664	1000	-	.	gene_id "MSTRG.61393"; transcript_id "MSTRG.61393.10";
chr15	StringTie	exon	20634732	20639759	1000	-	.	gene_id "MSTRG.61393"; transcript_id "MSTRG.61393.10"; exon_number "1";
chr15	StringTie	exon	20643581	20646461	1000	-	.	gene_id "MSTRG.61393"; transcript_id "MSTRG.61393.10"; exon_number "2";
chr15	StringTie	exon	20661960	20667308	1000	-	.	gene_id "MSTRG.61393"; transcript_id "MSTRG.61393.10"; exon_number "3";
chr15	StringTie	exon	20669468	20669637	1000	-	.	gene_id "MSTRG.61393"; transcript_id "MSTRG.61393.10"; exon_number "4";
chr15	StringTie	exon	20669973	20670095	1000	-	.	gene_id "MSTRG.61393"; transcript_id "MSTRG.61393.10"; exon_number "5";
chr15	StringTie	exon	20671113	20671268	1000	-	.	gene_id "MSTRG.61393"; transcript_id "MSTRG.61393.10"; exon_number "6";
chr15	StringTie	exon	20680540	20680664	1000	-	.	gene_id "MSTRG.61393"; transcript_id "MSTRG.61393.10"; exon_number "7";
chr15	StringTie	transcript	20664718	20680615	1000	-	.	gene_id "MSTRG.61393"; transcript_id "MSTRG.61393.100";
chr15	StringTie	exon	20664718	20667308	1000	-	.	gene_id "MSTRG.61393"; transcript_id "MSTRG.61393.100"; exon_number "1";
chr15	StringTie	exon	20669468	20669637	1000	-	.	gene_id "MSTRG.61393"; transcript_id "MSTRG.61393.100"; exon_number "2";
chr15	StringTie	exon	20669973	20670070	1000	-	.	gene_id "MSTRG.61393"; transcript_id "MSTRG.61393.100"; exon_number "3";
chr15	StringTie	exon	20671113	20671268	1000	-	.	gene_id "MSTRG.61393"; transcript_id "MSTRG.61393.100"; exon_number "4";
chr15	StringTie	exon	20680540	20680615	1000	-	.	gene_id "MSTRG.61393"; transcript_id "MSTRG.61393.100"; exon_number "5";
chr15	StringTie	transcript	20664725	20756145	1000	-	.	gene_id "MSTRG.61393"; transcript_id "MSTRG.61393.101";
chr15	StringTie	exon	20664725	20667308	1000	-	.	gene_id "MSTRG.61393"; transcript_id "MSTRG.61393.101"; exon_number "1";
chr15	StringTie	exon	20669468	20669637	1000	-	.	gene_id "MSTRG.61393"; transcript_id "MSTRG.61393.101"; exon_number "2";
chr15	StringTie	exon	20669973	20670095	1000	-	.	gene_id "MSTRG.61393"; transcript_id "MSTRG.61393.101"; exon_number "3";
chr15	StringTie	exon	20671113	20671268	1000	-	.	gene_id "MSTRG.61393"; transcript_id "MSTRG.61393.101"; exon_number "4";
chr15	StringTie	exon	20755930	20756145	1000	-	.	gene_id "MSTRG.61393"; transcript_id "MSTRG.61393.101"; exon_number "5";
chr15	StringTie	transcript	20729752	20756186	1000	-	.	gene_id "MSTRG.61393"; transcript_id "MSTRG.61393.104";
chr15	StringTie	exon	20729752	20731094	1000	-	.	gene_id "MSTRG.61393"; transcript_id "MSTRG.61393.104"; exon_number "1";
chr15	StringTie	exon	20738080	20738188	1000	-	.	gene_id "MSTRG.61393"; transcript_id "MSTRG.61393.104"; exon_number "2";
chr15	StringTie	exon	20755930	20756186	1000	-	.	gene_id "MSTRG.61393"; transcript_id "MSTRG.61393.104"; exon_number "3";
chr15	StringTie	transcript	20634766	20683582	1000	-	.	gene_id "MSTRG.61393"; transcript_id "MSTRG.61393.11";
chr15	StringTie	exon	20634766	20639759	1000	-	.	gene_id "MSTRG.61393"; transcript_id "MSTRG.61393.11"; exon_number "1";
chr15	StringTie	exon	20669468	20669637	1000	-	.	gene_id "MSTRG.61393"; transcript_id "MSTRG.61393.11"; exon_number "2";
chr15	StringTie	exon	20669973	20670095	1000	-	.	gene_id "MSTRG.61393"; transcript_id "MSTRG.61393.11"; exon_number "3";
chr15	StringTie	exon	20671113	20671268	1000	-	.	gene_id "MSTRG.61393"; transcript_id "MSTRG.61393.11"; exon_number "4";
chr15	StringTie	exon	20683395	20683582	1000	-	.	gene_id "MSTRG.61393"; transcript_id "MSTRG.61393.11"; exon_number "5";
chr15	StringTie	transcript	20634767	20673220	1000	-	.	gene_id "MSTRG.61393"; transcript_id "MSTRG.61393.12";
chr15	StringTie	exon	20634767	20639759	1000	-	.	gene_id "MSTRG.61393"; transcript_id "MSTRG.61393.12"; exon_number "1";
chr15	StringTie	exon	20645956	20646461	1000	-	.	gene_id "MSTRG.61393"; transcript_id "MSTRG.61393.12"; exon_number "2";
chr15	StringTie	exon	20661960	20662057	1000	-	.	gene_id "MSTRG.61393"; transcript_id "MSTRG.61393.12"; exon_number "3";
chr15	StringTie	exon	20669468	20669637	1000	-	.	gene_id "MSTRG.61393"; transcript_id "MSTRG.61393.12"; exon_number "4";
chr15	StringTie	exon	20671113	20671268	1000	-	.	gene_id "MSTRG.61393"; transcript_id "MSTRG.61393.12"; exon_number "5";
chr15	StringTie	exon	20671780	20673220	1000	-	.	gene_id "MSTRG.61393"; transcript_id "MSTRG.61393.12"; exon_number "6";
chr15	StringTie	transcript	20634769	20680626	1000	-	.	gene_id "MSTRG.61393"; transcript_id "MSTRG.61393.13";
chr15	StringTie	exon	20634769	20639759	1000	-	.	gene_id "MSTRG.61393"; transcript_id "MSTRG.61393.13"; exon_number "1";
chr15	StringTie	exon	20669468	20669637	1000	-	.	gene_id "MSTRG.61393"; transcript_id "MSTRG.61393.13"; exon_number "2";
chr15	StringTie	exon	20671113	20671268	1000	-	.	gene_id "MSTRG.61393"; transcript_id "MSTRG.61393.13"; exon_number "3";
chr15	StringTie	exon	20680540	20680626	1000	-	.	gene_id "MSTRG.61393"; transcript_id "MSTRG.61393.13"; exon_number "4";
chr15	StringTie	transcript	20634771	20683683	1000	-	.	gene_id "MSTRG.61393"; transcript_id "MSTRG.61393.14";
chr15	StringTie	exon	20634771	20646461	1000	-	.	gene_id "MSTRG.61393"; transcript_id "MSTRG.61393.14"; exon_number "1";
chr15	StringTie	exon	20669468	20669637	1000	-	.	gene_id "MSTRG.61393"; transcript_id "MSTRG.61393.14"; exon_number "2";
chr15	StringTie	exon	20669973	20670070	1000	-	.	gene_id "MSTRG.61393"; transcript_id "MSTRG.61393.14"; exon_number "3";
chr15	StringTie	exon	20671113	20671268	1000	-	.	gene_id "MSTRG.61393"; transcript_id "MSTRG.61393.14"; exon_number "4";
chr15	StringTie	exon	20681110	20681218	1000	-	.	gene_id "MSTRG.61393"; transcript_id "MSTRG.61393.14"; exon_number "5";
chr15	StringTie	exon	20683395	20683683	1000	-	.	gene_id "MSTRG.61393"; transcript_id "MSTRG.61393.14"; exon_number "6";
chr15	StringTie	transcript	20634771	20676035	1000	-	.	gene_id "MSTRG.61393"; transcript_id "MSTRG.61393.15";
chr15	StringTie	exon	20634771	20646512	1000	-	.	gene_id "MSTRG.61393"; transcript_id "MSTRG.61393.15"; exon_number "1";
chr15	StringTie	exon	20669468	20669637	1000	-	.	gene_id "MSTRG.61393"; transcript_id "MSTRG.61393.15"; exon_number "2";
chr15	StringTie	exon	20669973	20670070	1000	-	.	gene_id "MSTRG.61393"; transcript_id "MSTRG.61393.15"; exon_number "3";
chr15	StringTie	exon	20671113	20671268	1000	-	.	gene_id "MSTRG.61393"; transcript_id "MSTRG.61393.15"; exon_number "4";
chr15	StringTie	exon	20672649	20676035	1000	-	.	gene_id "MSTRG.61393"; transcript_id "MSTRG.61393.15"; exon_number "5";
chr15	StringTie	transcript	20634771	20681381	1000	-	.	gene_id "MSTRG.61393"; transcript_id "MSTRG.61393.16";
chr15	StringTie	exon	20634771	20646461	1000	-	.	gene_id "MSTRG.61393"; transcript_id "MSTRG.61393.16"; exon_number "1";
chr15	StringTie	exon	20661960	20667308	1000	-	.	gene_id "MSTRG.61393"; transcript_id "MSTRG.61393.16"; exon_number "2";
chr15	StringTie	exon	20669468	20669637	1000	-	.	gene_id "MSTRG.61393"; transcript_id "MSTRG.61393.16"; exon_number "3";
chr15	StringTie	exon	20669973	20670070	1000	-	.	gene_id "MSTRG.61393"; transcript_id "MSTRG.61393.16"; exon_number "4";
chr15	StringTie	exon	20671113	20671268	1000	-	.	gene_id "MSTRG.61393"; transcript_id "MSTRG.61393.16"; exon_number "5";
chr15	StringTie	exon	20681110	20681381	1000	-	.	gene_id "MSTRG.61393"; transcript_id "MSTRG.61393.16"; exon_number "6";
chr15	StringTie	transcript	20634773	20681236	1000	-	.	gene_id "MSTRG.61393"; transcript_id "MSTRG.61393.17";
chr15	StringTie	exon	20634773	20639759	1000	-	.	gene_id "MSTRG.61393"; transcript_id "MSTRG.61393.17"; exon_number "1";
chr15	StringTie	exon	20669468	20669637	1000	-	.	gene_id "MSTRG.61393"; transcript_id "MSTRG.61393.17"; exon_number "2";
chr15	StringTie	exon	20671113	20671268	1000	-	.	gene_id "MSTRG.61393"; transcript_id "MSTRG.61393.17"; exon_number "3";
chr15	StringTie	exon	20681110	20681236	1000	-	.	gene_id "MSTRG.61393"; transcript_id "MSTRG.61393.17"; exon_number "4";
chr15	StringTie	transcript	20634783	20671271	1000	-	.	gene_id "MSTRG.61393"; transcript_id "MSTRG.61393.18";
chr15	StringTie	exon	20634783	20639759	1000	-	.	gene_id "MSTRG.61393"; transcript_id "MSTRG.61393.18"; exon_number "1";
chr15	StringTie	exon	20661960	20662057	1000	-	.	gene_id "MSTRG.61393"; transcript_id "MSTRG.61393.18"; exon_number "2";
chr15	StringTie	exon	20669468	20669637	1000	-	.	gene_id "MSTRG.61393"; transcript_id "MSTRG.61393.18"; exon_number "3";
chr15	StringTie	exon	20669973	20670070	1000	-	.	gene_id "MSTRG.61393"; transcript_id "MSTRG.61393.18"; exon_number "4";
chr15	StringTie	exon	20671113	20671271	1000	-	.	gene_id "MSTRG.61393"; transcript_id "MSTRG.61393.18"; exon_number "5";
chr15	StringTie	transcript	20626472	20684766	1000	-	.	gene_id "MSTRG.61393"; transcript_id "MSTRG.61393.2";
chr15	StringTie	exon	20626472	20639759	1000	-	.	gene_id "MSTRG.61393"; transcript_id "MSTRG.61393.2"; exon_number "1";
chr15	StringTie	exon	20645956	20646512	1000	-	.	gene_id "MSTRG.61393"; transcript_id "MSTRG.61393.2"; exon_number "2";
chr15	StringTie	exon	20669468	20669637	1000	-	.	gene_id "MSTRG.61393"; transcript_id "MSTRG.61393.2"; exon_number "3";
chr15	StringTie	exon	20671113	20671268	1000	-	.	gene_id "MSTRG.61393"; transcript_id "MSTRG.61393.2"; exon_number "4";
chr15	StringTie	exon	20681110	20681218	1000	-	.	gene_id "MSTRG.61393"; transcript_id "MSTRG.61393.2"; exon_number "5";
chr15	StringTie	exon	20683395	20684766	1000	-	.	gene_id "MSTRG.61393"; transcript_id "MSTRG.61393.2"; exon_number "6";
chr15	StringTie	transcript	20642003	20683500	1000	-	.	gene_id "MSTRG.61393"; transcript_id "MSTRG.61393.20";
chr15	StringTie	exon	20642003	20646461	1000	-	.	gene_id "MSTRG.61393"; transcript_id "MSTRG.61393.20"; exon_number "1";
chr15	StringTie	exon	20661960	20662057	1000	-	.	gene_id "MSTRG.61393"; transcript_id "MSTRG.61393.20"; exon_number "2";
chr15	StringTie	exon	20669468	20669637	1000	-	.	gene_id "MSTRG.61393"; transcript_id "MSTRG.61393.20"; exon_number "3";
chr15	StringTie	exon	20669973	20670095	1000	-	.	gene_id "MSTRG.61393"; transcript_id "MSTRG.61393.20"; exon_number "4";
chr15	StringTie	exon	20671113	20671268	1000	-	.	gene_id "MSTRG.61393"; transcript_id "MSTRG.61393.20"; exon_number "5";
chr15	StringTie	exon	20683395	20683500	1000	-	.	gene_id "MSTRG.61393"; transcript_id "MSTRG.61393.20"; exon_number "6";
chr15	StringTie	transcript	20642263	20681252	1000	-	.	gene_id "MSTRG.61393"; transcript_id "MSTRG.61393.21";
chr15	StringTie	exon	20642263	20646461	1000	-	.	gene_id "MSTRG.61393"; transcript_id "MSTRG.61393.21"; exon_number "1";
chr15	StringTie	exon	20669468	20669637	1000	-	.	gene_id "MSTRG.61393"; transcript_id "MSTRG.61393.21"; exon_number "2";
chr15	StringTie	exon	20671113	20671268	1000	-	.	gene_id "MSTRG.61393"; transcript_id "MSTRG.61393.21"; exon_number "3";
chr15	StringTie	exon	20680540	20681252	1000	-	.	gene_id "MSTRG.61393"; transcript_id "MSTRG.61393.21"; exon_number "4";
chr15	StringTie	transcript	20642366	20683761	1000	-	.	gene_id "MSTRG.61393"; transcript_id "MSTRG.61393.22";
chr15	StringTie	exon	20642366	20646461	1000	-	.	gene_id "MSTRG.61393"; transcript_id "MSTRG.61393.22"; exon_number "1";
chr15	StringTie	exon	20661960	20662057	1000	-	.	gene_id "MSTRG.61393"; transcript_id "MSTRG.61393.22"; exon_number "2";
chr15	StringTie	exon	20669468	20669637	1000	-	.	gene_id "MSTRG.61393"; transcript_id "MSTRG.61393.22"; exon_number "3";
chr15	StringTie	exon	20671113	20671268	1000	-	.	gene_id "MSTRG.61393"; transcript_id "MSTRG.61393.22"; exon_number "4";
chr15	StringTie	exon	20683395	20683761	1000	-	.	gene_id "MSTRG.61393"; transcript_id "MSTRG.61393.22"; exon_number "5";
chr15	StringTie	transcript	20642558	20683500	1000	-	.	gene_id "MSTRG.61393"; transcript_id "MSTRG.61393.23";
chr15	StringTie	exon	20642558	20646461	1000	-	.	gene_id "MSTRG.61393"; transcript_id "MSTRG.61393.23"; exon_number "1";
chr15	StringTie	exon	20661960	20662057	1000	-	.	gene_id "MSTRG.61393"; transcript_id "MSTRG.61393.23"; exon_number "2";
chr15	StringTie	exon	20669468	20669637	1000	-	.	gene_id "MSTRG.61393"; transcript_id "MSTRG.61393.23"; exon_number "3";
chr15	StringTie	exon	20671113	20671268	1000	-	.	gene_id "MSTRG.61393"; transcript_id "MSTRG.61393.23"; exon_number "4";
chr15	StringTie	exon	20681110	20681218	1000	-	.	gene_id "MSTRG.61393"; transcript_id "MSTRG.61393.23"; exon_number "5";
chr15	StringTie	exon	20683395	20683500	1000	-	.	gene_id "MSTRG.61393"; transcript_id "MSTRG.61393.23"; exon_number "6";
chr15	StringTie	transcript	20642564	20756186	1000	-	.	gene_id "MSTRG.61393"; transcript_id "MSTRG.61393.24";
chr15	StringTie	exon	20642564	20646461	1000	-	.	gene_id "MSTRG.61393"; transcript_id "MSTRG.61393.24"; exon_number "1";
chr15	StringTie	exon	20669468	20669637	1000	-	.	gene_id "MSTRG.61393"; transcript_id "MSTRG.61393.24"; exon_number "2";
chr15	StringTie	exon	20671113	20671268	1000	-	.	gene_id "MSTRG.61393"; transcript_id "MSTRG.61393.24"; exon_number "3";
chr15	StringTie	exon	20755930	20756186	1000	-	.	gene_id "MSTRG.61393"; transcript_id "MSTRG.61393.24"; exon_number "4";
chr15	StringTie	transcript	20642582	20671271	1000	-	.	gene_id "MSTRG.61393"; transcript_id "MSTRG.61393.25";
chr15	StringTie	exon	20642582	20646461	1000	-	.	gene_id "MSTRG.61393"; transcript_id "MSTRG.61393.25"; exon_number "1";
chr15	StringTie	exon	20669973	20670095	1000	-	.	gene_id "MSTRG.61393"; transcript_id "MSTRG.61393.25"; exon_number "2";
chr15	StringTie	exon	20671113	20671271	1000	-	.	gene_id "MSTRG.61393"; transcript_id "MSTRG.61393.25"; exon_number "3";
chr15	StringTie	transcript	20642649	20683683	1000	-	.	gene_id "MSTRG.61393"; transcript_id "MSTRG.61393.26";
chr15	StringTie	exon	20642649	20646512	1000	-	.	gene_id "MSTRG.61393"; transcript_id "MSTRG.61393.26"; exon_number "1";
chr15	StringTie	exon	20669468	20669637	1000	-	.	gene_id "MSTRG.61393"; transcript_id "MSTRG.61393.26"; exon_number "2";
chr15	StringTie	exon	20669973	20670095	1000	-	.	gene_id "MSTRG.61393"; transcript_id "MSTRG.61393.26"; exon_number "3";
chr15	StringTie	exon	20671113	20671268	1000	-	.	gene_id "MSTRG.61393"; transcript_id "MSTRG.61393.26"; exon_number "4";
chr15	StringTie	exon	20681110	20681218	1000	-	.	gene_id "MSTRG.61393"; transcript_id "MSTRG.61393.26"; exon_number "5";
chr15	StringTie	exon	20683395	20683683	1000	-	.	gene_id "MSTRG.61393"; transcript_id "MSTRG.61393.26"; exon_number "6";
chr15	StringTie	transcript	20642649	20681321	1000	-	.	gene_id "MSTRG.61393"; transcript_id "MSTRG.61393.27";
chr15	StringTie	exon	20642649	20646461	1000	-	.	gene_id "MSTRG.61393"; transcript_id "MSTRG.61393.27"; exon_number "1";
chr15	StringTie	exon	20661960	20662057	1000	-	.	gene_id "MSTRG.61393"; transcript_id "MSTRG.61393.27"; exon_number "2";
chr15	StringTie	exon	20669468	20669637	1000	-	.	gene_id "MSTRG.61393"; transcript_id "MSTRG.61393.27"; exon_number "3";
chr15	StringTie	exon	20669973	20670095	1000	-	.	gene_id "MSTRG.61393"; transcript_id "MSTRG.61393.27"; exon_number "4";
chr15	StringTie	exon	20671113	20671268	1000	-	.	gene_id "MSTRG.61393"; transcript_id "MSTRG.61393.27"; exon_number "5";
chr15	StringTie	exon	20681110	20681321	1000	-	.	gene_id "MSTRG.61393"; transcript_id "MSTRG.61393.27"; exon_number "6";
chr15	StringTie	transcript	20642669	20683666	1000	-	.	gene_id "MSTRG.61393"; transcript_id "MSTRG.61393.28";
chr15	StringTie	exon	20642669	20646461	1000	-	.	gene_id "MSTRG.61393"; transcript_id "MSTRG.61393.28"; exon_number "1";
chr15	StringTie	exon	20669468	20669637	1000	-	.	gene_id "MSTRG.61393"; transcript_id "MSTRG.61393.28"; exon_number "2";
chr15	StringTie	exon	20671113	20671268	1000	-	.	gene_id "MSTRG.61393"; transcript_id "MSTRG.61393.28"; exon_number "3";
chr15	StringTie	exon	20683395	20683666	1000	-	.	gene_id "MSTRG.61393"; transcript_id "MSTRG.61393.28"; exon_number "4";
chr15	StringTie	transcript	20642681	20683421	1000	-	.	gene_id "MSTRG.61393"; transcript_id "MSTRG.61393.29";
chr15	StringTie	exon	20642681	20646463	1000	-	.	gene_id "MSTRG.61393"; transcript_id "MSTRG.61393.29"; exon_number "1";
chr15	StringTie	exon	20669468	20669637	1000	-	.	gene_id "MSTRG.61393"; transcript_id "MSTRG.61393.29"; exon_number "2";
chr15	StringTie	exon	20669973	20670070	1000	-	.	gene_id "MSTRG.61393"; transcript_id "MSTRG.61393.29"; exon_number "3";
chr15	StringTie	exon	20671113	20671268	1000	-	.	gene_id "MSTRG.61393"; transcript_id "MSTRG.61393.29"; exon_number "4";
chr15	StringTie	exon	20681110	20681218	1000	-	.	gene_id "MSTRG.61393"; transcript_id "MSTRG.61393.29"; exon_number "5";
chr15	StringTie	exon	20683395	20683421	1000	-	.	gene_id "MSTRG.61393"; transcript_id "MSTRG.61393.29"; exon_number "6";
chr15	StringTie	transcript	20642681	20683421	1000	-	.	gene_id "MSTRG.61393"; transcript_id "MSTRG.61393.30";
chr15	StringTie	exon	20642681	20646463	1000	-	.	gene_id "MSTRG.61393"; transcript_id "MSTRG.61393.30"; exon_number "1";
chr15	StringTie	exon	20669468	20669637	1000	-	.	gene_id "MSTRG.61393"; transcript_id "MSTRG.61393.30"; exon_number "2";
chr15	StringTie	exon	20671113	20671268	1000	-	.	gene_id "MSTRG.61393"; transcript_id "MSTRG.61393.30"; exon_number "3";
chr15	StringTie	exon	20681110	20681218	1000	-	.	gene_id "MSTRG.61393"; transcript_id "MSTRG.61393.30"; exon_number "4";
chr15	StringTie	exon	20683395	20683421	1000	-	.	gene_id "MSTRG.61393"; transcript_id "MSTRG.61393.30"; exon_number "5";
chr15	StringTie	transcript	20642691	20681342	1000	-	.	gene_id "MSTRG.61393"; transcript_id "MSTRG.61393.31";
chr15	StringTie	exon	20642691	20646512	1000	-	.	gene_id "MSTRG.61393"; transcript_id "MSTRG.61393.31"; exon_number "1";
chr15	StringTie	exon	20669468	20669637	1000	-	.	gene_id "MSTRG.61393"; transcript_id "MSTRG.61393.31"; exon_number "2";
chr15	StringTie	exon	20671113	20671268	1000	-	.	gene_id "MSTRG.61393"; transcript_id "MSTRG.61393.31"; exon_number "3";
chr15	StringTie	exon	20680540	20680570	1000	-	.	gene_id "MSTRG.61393"; transcript_id "MSTRG.61393.31"; exon_number "4";
chr15	StringTie	exon	20681110	20681342	1000	-	.	gene_id "MSTRG.61393"; transcript_id "MSTRG.61393.31"; exon_number "5";
chr15	StringTie	transcript	20642702	20683683	1000	-	.	gene_id "MSTRG.61393"; transcript_id "MSTRG.61393.32";
chr15	StringTie	exon	20642702	20646512	1000	-	.	gene_id "MSTRG.61393"; transcript_id "MSTRG.61393.32"; exon_number "1";
chr15	StringTie	exon	20669468	20669637	1000	-	.	gene_id "MSTRG.61393"; transcript_id "MSTRG.61393.32"; exon_number "2";
chr15	StringTie	exon	20669973	20670070	1000	-	.	gene_id "MSTRG.61393"; transcript_id "MSTRG.61393.32"; exon_number "3";
chr15	StringTie	exon	20671113	20671268	1000	-	.	gene_id "MSTRG.61393"; transcript_id "MSTRG.61393.32"; exon_number "4";
chr15	StringTie	exon	20681110	20681218	1000	-	.	gene_id "MSTRG.61393"; transcript_id "MSTRG.61393.32"; exon_number "5";
chr15	StringTie	exon	20683395	20683683	1000	-	.	gene_id "MSTRG.61393"; transcript_id "MSTRG.61393.32"; exon_number "6";
chr15	StringTie	transcript	20642702	20683683	1000	-	.	gene_id "MSTRG.61393"; transcript_id "MSTRG.61393.33";
chr15	StringTie	exon	20642702	20646461	1000	-	.	gene_id "MSTRG.61393"; transcript_id "MSTRG.61393.33"; exon_number "1";
chr15	StringTie	exon	20661960	20667308	1000	-	.	gene_id "MSTRG.61393"; transcript_id "MSTRG.61393.33"; exon_number "2";
chr15	StringTie	exon	20669468	20669637	1000	-	.	gene_id "MSTRG.61393"; transcript_id "MSTRG.61393.33"; exon_number "3";
chr15	StringTie	exon	20669973	20670095	1000	-	.	gene_id "MSTRG.61393"; transcript_id "MSTRG.61393.33"; exon_number "4";
chr15	StringTie	exon	20671113	20671268	1000	-	.	gene_id "MSTRG.61393"; transcript_id "MSTRG.61393.33"; exon_number "5";
chr15	StringTie	exon	20681110	20681218	1000	-	.	gene_id "MSTRG.61393"; transcript_id "MSTRG.61393.33"; exon_number "6";
chr15	StringTie	exon	20683395	20683683	1000	-	.	gene_id "MSTRG.61393"; transcript_id "MSTRG.61393.33"; exon_number "7";
chr15	StringTie	transcript	20642707	20681268	1000	-	.	gene_id "MSTRG.61393"; transcript_id "MSTRG.61393.34";
chr15	StringTie	exon	20642707	20646461	1000	-	.	gene_id "MSTRG.61393"; transcript_id "MSTRG.61393.34"; exon_number "1";
chr15	StringTie	exon	20653372	20653473	1000	-	.	gene_id "MSTRG.61393"; transcript_id "MSTRG.61393.34"; exon_number "2";
chr15	StringTie	exon	20669468	20669637	1000	-	.	gene_id "MSTRG.61393"; transcript_id "MSTRG.61393.34"; exon_number "3";
chr15	StringTie	exon	20669973	20670070	1000	-	.	gene_id "MSTRG.61393"; transcript_id "MSTRG.61393.34"; exon_number "4";
chr15	StringTie	exon	20671113	20671268	1000	-	.	gene_id "MSTRG.61393"; transcript_id "MSTRG.61393.34"; exon_number "5";
chr15	StringTie	exon	20681110	20681268	1000	-	.	gene_id "MSTRG.61393"; transcript_id "MSTRG.61393.34"; exon_number "6";
chr15	StringTie	transcript	20642709	20683601	1000	-	.	gene_id "MSTRG.61393"; transcript_id "MSTRG.61393.35";
chr15	StringTie	exon	20642709	20646512	1000	-	.	gene_id "MSTRG.61393"; transcript_id "MSTRG.61393.35"; exon_number "1";
chr15	StringTie	exon	20669468	20669637	1000	-	.	gene_id "MSTRG.61393"; transcript_id "MSTRG.61393.35"; exon_number "2";
chr15	StringTie	exon	20669973	20670070	1000	-	.	gene_id "MSTRG.61393"; transcript_id "MSTRG.61393.35"; exon_number "3";
chr15	StringTie	exon	20671113	20671268	1000	-	.	gene_id "MSTRG.61393"; transcript_id "MSTRG.61393.35"; exon_number "4";
chr15	StringTie	exon	20683395	20683601	1000	-	.	gene_id "MSTRG.61393"; transcript_id "MSTRG.61393.35"; exon_number "5";
chr15	StringTie	transcript	20642709	20680603	1000	-	.	gene_id "MSTRG.61393"; transcript_id "MSTRG.61393.36";
chr15	StringTie	exon	20642709	20646461	1000	-	.	gene_id "MSTRG.61393"; transcript_id "MSTRG.61393.36"; exon_number "1";
chr15	StringTie	exon	20669468	20669637	1000	-	.	gene_id "MSTRG.61393"; transcript_id "MSTRG.61393.36"; exon_number "2";
chr15	StringTie	exon	20671113	20671268	1000	-	.	gene_id "MSTRG.61393"; transcript_id "MSTRG.61393.36"; exon_number "3";
chr15	StringTie	exon	20680343	20680603	1000	-	.	gene_id "MSTRG.61393"; transcript_id "MSTRG.61393.36"; exon_number "4";
chr15	StringTie	transcript	20642720	20680646	1000	-	.	gene_id "MSTRG.61393"; transcript_id "MSTRG.61393.37";
chr15	StringTie	exon	20642720	20646512	1000	-	.	gene_id "MSTRG.61393"; transcript_id "MSTRG.61393.37"; exon_number "1";
chr15	StringTie	exon	20669468	20669637	1000	-	.	gene_id "MSTRG.61393"; transcript_id "MSTRG.61393.37"; exon_number "2";
chr15	StringTie	exon	20669973	20670095	1000	-	.	gene_id "MSTRG.61393"; transcript_id "MSTRG.61393.37"; exon_number "3";
chr15	StringTie	exon	20671113	20671268	1000	-	.	gene_id "MSTRG.61393"; transcript_id "MSTRG.61393.37"; exon_number "4";
chr15	StringTie	exon	20680540	20680646	1000	-	.	gene_id "MSTRG.61393"; transcript_id "MSTRG.61393.37"; exon_number "5";
chr15	StringTie	transcript	20642726	20683524	1000	-	.	gene_id "MSTRG.61393"; transcript_id "MSTRG.61393.38";
chr15	StringTie	exon	20642726	20646461	1000	-	.	gene_id "MSTRG.61393"; transcript_id "MSTRG.61393.38"; exon_number "1";
chr15	StringTie	exon	20669468	20669637	1000	-	.	gene_id "MSTRG.61393"; transcript_id "MSTRG.61393.38"; exon_number "2";
chr15	StringTie	exon	20669973	20670095	1000	-	.	gene_id "MSTRG.61393"; transcript_id "MSTRG.61393.38"; exon_number "3";
chr15	StringTie	exon	20671113	20671268	1000	-	.	gene_id "MSTRG.61393"; transcript_id "MSTRG.61393.38"; exon_number "4";
chr15	StringTie	exon	20681110	20681218	1000	-	.	gene_id "MSTRG.61393"; transcript_id "MSTRG.61393.38"; exon_number "5";
chr15	StringTie	exon	20683395	20683524	1000	-	.	gene_id "MSTRG.61393"; transcript_id "MSTRG.61393.38"; exon_number "6";
chr15	StringTie	transcript	20642728	20673145	1000	-	.	gene_id "MSTRG.61393"; transcript_id "MSTRG.61393.39";
chr15	StringTie	exon	20642728	20646512	1000	-	.	gene_id "MSTRG.61393"; transcript_id "MSTRG.61393.39"; exon_number "1";
chr15	StringTie	exon	20669468	20669637	1000	-	.	gene_id "MSTRG.61393"; transcript_id "MSTRG.61393.39"; exon_number "2";
chr15	StringTie	exon	20671113	20671268	1000	-	.	gene_id "MSTRG.61393"; transcript_id "MSTRG.61393.39"; exon_number "3";
chr15	StringTie	exon	20672649	20673145	1000	-	.	gene_id "MSTRG.61393"; transcript_id "MSTRG.61393.39"; exon_number "4";
chr15	StringTie	transcript	20634493	20756149	1000	-	.	gene_id "MSTRG.61393"; transcript_id "MSTRG.61393.4";
chr15	StringTie	exon	20634493	20639759	1000	-	.	gene_id "MSTRG.61393"; transcript_id "MSTRG.61393.4"; exon_number "1";
chr15	StringTie	exon	20669468	20669637	1000	-	.	gene_id "MSTRG.61393"; transcript_id "MSTRG.61393.4"; exon_number "2";
chr15	StringTie	exon	20671113	20671268	1000	-	.	gene_id "MSTRG.61393"; transcript_id "MSTRG.61393.4"; exon_number "3";
chr15	StringTie	exon	20755930	20756149	1000	-	.	gene_id "MSTRG.61393"; transcript_id "MSTRG.61393.4"; exon_number "4";
chr15	StringTie	transcript	20642734	20683565	1000	-	.	gene_id "MSTRG.61393"; transcript_id "MSTRG.61393.40";
chr15	StringTie	exon	20642734	20646461	1000	-	.	gene_id "MSTRG.61393"; transcript_id "MSTRG.61393.40"; exon_number "1";
chr15	StringTie	exon	20669468	20669637	1000	-	.	gene_id "MSTRG.61393"; transcript_id "MSTRG.61393.40"; exon_number "2";
chr15	StringTie	exon	20669973	20670095	1000	-	.	gene_id "MSTRG.61393"; transcript_id "MSTRG.61393.40"; exon_number "3";
chr15	StringTie	exon	20671113	20671268	1000	-	.	gene_id "MSTRG.61393"; transcript_id "MSTRG.61393.40"; exon_number "4";
chr15	StringTie	exon	20683395	20683565	1000	-	.	gene_id "MSTRG.61393"; transcript_id "MSTRG.61393.40"; exon_number "5";
chr15	StringTie	transcript	20642734	20680669	1000	-	.	gene_id "MSTRG.61393"; transcript_id "MSTRG.61393.41";
chr15	StringTie	exon	20642734	20646461	1000	-	.	gene_id "MSTRG.61393"; transcript_id "MSTRG.61393.41"; exon_number "1";
chr15	StringTie	exon	20661960	20662057	1000	-	.	gene_id "MSTRG.61393"; transcript_id "MSTRG.61393.41"; exon_number "2";
chr15	StringTie	exon	20669468	20669637	1000	-	.	gene_id "MSTRG.61393"; transcript_id "MSTRG.61393.41"; exon_number "3";
chr15	StringTie	exon	20669973	20670070	1000	-	.	gene_id "MSTRG.61393"; transcript_id "MSTRG.61393.41"; exon_number "4";
chr15	StringTie	exon	20671113	20671268	1000	-	.	gene_id "MSTRG.61393"; transcript_id "MSTRG.61393.41"; exon_number "5";
chr15	StringTie	exon	20680540	20680669	1000	-	.	gene_id "MSTRG.61393"; transcript_id "MSTRG.61393.41"; exon_number "6";
chr15	StringTie	transcript	20642735	20672031	1000	-	.	gene_id "MSTRG.61393"; transcript_id "MSTRG.61393.42";
chr15	StringTie	exon	20642735	20646461	1000	-	.	gene_id "MSTRG.61393"; transcript_id "MSTRG.61393.42"; exon_number "1";
chr15	StringTie	exon	20669468	20669637	1000	-	.	gene_id "MSTRG.61393"; transcript_id "MSTRG.61393.42"; exon_number "2";
chr15	StringTie	exon	20671113	20671268	1000	-	.	gene_id "MSTRG.61393"; transcript_id "MSTRG.61393.42"; exon_number "3";
chr15	StringTie	exon	20671862	20672031	1000	-	.	gene_id "MSTRG.61393"; transcript_id "MSTRG.61393.42"; exon_number "4";
chr15	StringTie	transcript	20642738	20756188	1000	-	.	gene_id "MSTRG.61393"; transcript_id "MSTRG.61393.43";
chr15	StringTie	exon	20642738	20646461	1000	-	.	gene_id "MSTRG.61393"; transcript_id "MSTRG.61393.43"; exon_number "1";
chr15	StringTie	exon	20669468	20669637	1000	-	.	gene_id "MSTRG.61393"; transcript_id "MSTRG.61393.43"; exon_number "2";
chr15	StringTie	exon	20671113	20671268	1000	-	.	gene_id "MSTRG.61393"; transcript_id "MSTRG.61393.43"; exon_number "3";
chr15	StringTie	exon	20730821	20731094	1000	-	.	gene_id "MSTRG.61393"; transcript_id "MSTRG.61393.43"; exon_number "4";
chr15	StringTie	exon	20755930	20756188	1000	-	.	gene_id "MSTRG.61393"; transcript_id "MSTRG.61393.43"; exon_number "5";
chr15	StringTie	transcript	20642738	20756146	1000	-	.	gene_id "MSTRG.61393"; transcript_id "MSTRG.61393.44";
chr15	StringTie	exon	20642738	20646461	1000	-	.	gene_id "MSTRG.61393"; transcript_id "MSTRG.61393.44"; exon_number "1";
chr15	StringTie	exon	20669468	20669637	1000	-	.	gene_id "MSTRG.61393"; transcript_id "MSTRG.61393.44"; exon_number "2";
chr15	StringTie	exon	20669973	20670095	1000	-	.	gene_id "MSTRG.61393"; transcript_id "MSTRG.61393.44"; exon_number "3";
chr15	StringTie	exon	20671113	20671268	1000	-	.	gene_id "MSTRG.61393"; transcript_id "MSTRG.61393.44"; exon_number "4";
chr15	StringTie	exon	20755930	20756146	1000	-	.	gene_id "MSTRG.61393"; transcript_id "MSTRG.61393.44"; exon_number "5";
chr15	StringTie	transcript	20642738	20681321	1000	-	.	gene_id "MSTRG.61393"; transcript_id "MSTRG.61393.45";
chr15	StringTie	exon	20642738	20646461	1000	-	.	gene_id "MSTRG.61393"; transcript_id "MSTRG.61393.45"; exon_number "1";
chr15	StringTie	exon	20661960	20662057	1000	-	.	gene_id "MSTRG.61393"; transcript_id "MSTRG.61393.45"; exon_number "2";
chr15	StringTie	exon	20669468	20669637	1000	-	.	gene_id "MSTRG.61393"; transcript_id "MSTRG.61393.45"; exon_number "3";
chr15	StringTie	exon	20669973	20670070	1000	-	.	gene_id "MSTRG.61393"; transcript_id "MSTRG.61393.45"; exon_number "4";
chr15	StringTie	exon	20671113	20671268	1000	-	.	gene_id "MSTRG.61393"; transcript_id "MSTRG.61393.45"; exon_number "5";
chr15	StringTie	exon	20681110	20681321	1000	-	.	gene_id "MSTRG.61393"; transcript_id "MSTRG.61393.45"; exon_number "6";
chr15	StringTie	transcript	20642738	20681318	1000	-	.	gene_id "MSTRG.61393"; transcript_id "MSTRG.61393.46";
chr15	StringTie	exon	20642738	20646461	1000	-	.	gene_id "MSTRG.61393"; transcript_id "MSTRG.61393.46"; exon_number "1";
chr15	StringTie	exon	20657658	20657743	1000	-	.	gene_id "MSTRG.61393"; transcript_id "MSTRG.61393.46"; exon_number "2";
chr15	StringTie	exon	20659334	20659456	1000	-	.	gene_id "MSTRG.61393"; transcript_id "MSTRG.61393.46"; exon_number "3";
chr15	StringTie	exon	20669468	20669637	1000	-	.	gene_id "MSTRG.61393"; transcript_id "MSTRG.61393.46"; exon_number "4";
chr15	StringTie	exon	20669973	20670070	1000	-	.	gene_id "MSTRG.61393"; transcript_id "MSTRG.61393.46"; exon_number "5";
chr15	StringTie	exon	20671113	20671268	1000	-	.	gene_id "MSTRG.61393"; transcript_id "MSTRG.61393.46"; exon_number "6";
chr15	StringTie	exon	20681110	20681318	1000	-	.	gene_id "MSTRG.61393"; transcript_id "MSTRG.61393.46"; exon_number "7";
chr15	StringTie	transcript	20642744	20683603	1000	-	.	gene_id "MSTRG.61393"; transcript_id "MSTRG.61393.47";
chr15	StringTie	exon	20642744	20646512	1000	-	.	gene_id "MSTRG.61393"; transcript_id "MSTRG.61393.47"; exon_number "1";
chr15	StringTie	exon	20669468	20669637	1000	-	.	gene_id "MSTRG.61393"; transcript_id "MSTRG.61393.47"; exon_number "2";
chr15	StringTie	exon	20671113	20671268	1000	-	.	gene_id "MSTRG.61393"; transcript_id "MSTRG.61393.47"; exon_number "3";
chr15	StringTie	exon	20683395	20683603	1000	-	.	gene_id "MSTRG.61393"; transcript_id "MSTRG.61393.47"; exon_number "4";
chr15	StringTie	transcript	20642744	20681305	1000	-	.	gene_id "MSTRG.61393"; transcript_id "MSTRG.61393.48";
chr15	StringTie	exon	20642744	20646512	1000	-	.	gene_id "MSTRG.61393"; transcript_id "MSTRG.61393.48"; exon_number "1";
chr15	StringTie	exon	20661960	20662057	1000	-	.	gene_id "MSTRG.61393"; transcript_id "MSTRG.61393.48"; exon_number "2";
chr15	StringTie	exon	20669468	20669637	1000	-	.	gene_id "MSTRG.61393"; transcript_id "MSTRG.61393.48"; exon_number "3";
chr15	StringTie	exon	20669973	20670095	1000	-	.	gene_id "MSTRG.61393"; transcript_id "MSTRG.61393.48"; exon_number "4";
chr15	StringTie	exon	20671113	20671268	1000	-	.	gene_id "MSTRG.61393"; transcript_id "MSTRG.61393.48"; exon_number "5";
chr15	StringTie	exon	20681110	20681305	1000	-	.	gene_id "MSTRG.61393"; transcript_id "MSTRG.61393.48"; exon_number "6";
chr15	StringTie	transcript	20642744	20683761	1000	-	.	gene_id "MSTRG.61393"; transcript_id "MSTRG.61393.49";
chr15	StringTie	exon	20642744	20646512	1000	-	.	gene_id "MSTRG.61393"; transcript_id "MSTRG.61393.49"; exon_number "1";
```
