## Additional File 7 - TCGA transcript assembly for "Widespread 3’ UTR splicing regulates expression of oncogene transcripts in sequence-dependent and independent manners": all_tissues_agg-agg-agg.gtf (part 1604 of 2216)

```
chr15	StringTie	exon	20669468	20669637	1000	-	.	gene_id "MSTRG.61393"; transcript_id "MSTRG.61393.49"; exon_number "2";
chr15	StringTie	exon	20669973	20670095	1000	-	.	gene_id "MSTRG.61393"; transcript_id "MSTRG.61393.49"; exon_number "3";
chr15	StringTie	exon	20671113	20671268	1000	-	.	gene_id "MSTRG.61393"; transcript_id "MSTRG.61393.49"; exon_number "4";
chr15	StringTie	exon	20683395	20683761	1000	-	.	gene_id "MSTRG.61393"; transcript_id "MSTRG.61393.49"; exon_number "5";
chr15	StringTie	transcript	20634561	20680659	1000	-	.	gene_id "MSTRG.61393"; transcript_id "MSTRG.61393.5";
chr15	StringTie	exon	20634561	20639759	1000	-	.	gene_id "MSTRG.61393"; transcript_id "MSTRG.61393.5"; exon_number "1";
chr15	StringTie	exon	20661960	20662057	1000	-	.	gene_id "MSTRG.61393"; transcript_id "MSTRG.61393.5"; exon_number "2";
chr15	StringTie	exon	20669468	20669637	1000	-	.	gene_id "MSTRG.61393"; transcript_id "MSTRG.61393.5"; exon_number "3";
chr15	StringTie	exon	20671113	20671268	1000	-	.	gene_id "MSTRG.61393"; transcript_id "MSTRG.61393.5"; exon_number "4";
chr15	StringTie	exon	20680540	20680659	1000	-	.	gene_id "MSTRG.61393"; transcript_id "MSTRG.61393.5"; exon_number "5";
chr15	StringTie	transcript	20642745	20681237	1000	-	.	gene_id "MSTRG.61393"; transcript_id "MSTRG.61393.50";
chr15	StringTie	exon	20642745	20646463	1000	-	.	gene_id "MSTRG.61393"; transcript_id "MSTRG.61393.50"; exon_number "1";
chr15	StringTie	exon	20669468	20669637	1000	-	.	gene_id "MSTRG.61393"; transcript_id "MSTRG.61393.50"; exon_number "2";
chr15	StringTie	exon	20669973	20670095	1000	-	.	gene_id "MSTRG.61393"; transcript_id "MSTRG.61393.50"; exon_number "3";
chr15	StringTie	exon	20671113	20671268	1000	-	.	gene_id "MSTRG.61393"; transcript_id "MSTRG.61393.50"; exon_number "4";
chr15	StringTie	exon	20681110	20681237	1000	-	.	gene_id "MSTRG.61393"; transcript_id "MSTRG.61393.50"; exon_number "5";
chr15	StringTie	transcript	20642753	20681337	1000	-	.	gene_id "MSTRG.61393"; transcript_id "MSTRG.61393.51";
chr15	StringTie	exon	20642753	20646512	1000	-	.	gene_id "MSTRG.61393"; transcript_id "MSTRG.61393.51"; exon_number "1";
chr15	StringTie	exon	20659334	20659453	1000	-	.	gene_id "MSTRG.61393"; transcript_id "MSTRG.61393.51"; exon_number "2";
chr15	StringTie	exon	20669468	20669637	1000	-	.	gene_id "MSTRG.61393"; transcript_id "MSTRG.61393.51"; exon_number "3";
chr15	StringTie	exon	20669973	20670070	1000	-	.	gene_id "MSTRG.61393"; transcript_id "MSTRG.61393.51"; exon_number "4";
chr15	StringTie	exon	20671113	20671268	1000	-	.	gene_id "MSTRG.61393"; transcript_id "MSTRG.61393.51"; exon_number "5";
chr15	StringTie	exon	20681110	20681337	1000	-	.	gene_id "MSTRG.61393"; transcript_id "MSTRG.61393.51"; exon_number "6";
chr15	StringTie	transcript	20642755	20681292	1000	-	.	gene_id "MSTRG.61393"; transcript_id "MSTRG.61393.52";
chr15	StringTie	exon	20642755	20646461	1000	-	.	gene_id "MSTRG.61393"; transcript_id "MSTRG.61393.52"; exon_number "1";
chr15	StringTie	exon	20661960	20662057	1000	-	.	gene_id "MSTRG.61393"; transcript_id "MSTRG.61393.52"; exon_number "2";
chr15	StringTie	exon	20669468	20669637	1000	-	.	gene_id "MSTRG.61393"; transcript_id "MSTRG.61393.52"; exon_number "3";
chr15	StringTie	exon	20671113	20671268	1000	-	.	gene_id "MSTRG.61393"; transcript_id "MSTRG.61393.52"; exon_number "4";
chr15	StringTie	exon	20680343	20680570	1000	-	.	gene_id "MSTRG.61393"; transcript_id "MSTRG.61393.52"; exon_number "5";
chr15	StringTie	exon	20681110	20681292	1000	-	.	gene_id "MSTRG.61393"; transcript_id "MSTRG.61393.52"; exon_number "6";
chr15	StringTie	transcript	20642755	20680663	1000	-	.	gene_id "MSTRG.61393"; transcript_id "MSTRG.61393.53";
chr15	StringTie	exon	20642755	20646512	1000	-	.	gene_id "MSTRG.61393"; transcript_id "MSTRG.61393.53"; exon_number "1";
chr15	StringTie	exon	20669468	20669637	1000	-	.	gene_id "MSTRG.61393"; transcript_id "MSTRG.61393.53"; exon_number "2";
chr15	StringTie	exon	20669973	20670070	1000	-	.	gene_id "MSTRG.61393"; transcript_id "MSTRG.61393.53"; exon_number "3";
chr15	StringTie	exon	20671113	20671268	1000	-	.	gene_id "MSTRG.61393"; transcript_id "MSTRG.61393.53"; exon_number "4";
chr15	StringTie	exon	20680343	20680663	1000	-	.	gene_id "MSTRG.61393"; transcript_id "MSTRG.61393.53"; exon_number "5";
chr15	StringTie	transcript	20642759	20674655	1000	-	.	gene_id "MSTRG.61393"; transcript_id "MSTRG.61393.54";
chr15	StringTie	exon	20642759	20646461	1000	-	.	gene_id "MSTRG.61393"; transcript_id "MSTRG.61393.54"; exon_number "1";
chr15	StringTie	exon	20669468	20669637	1000	-	.	gene_id "MSTRG.61393"; transcript_id "MSTRG.61393.54"; exon_number "2";
chr15	StringTie	exon	20671113	20671268	1000	-	.	gene_id "MSTRG.61393"; transcript_id "MSTRG.61393.54"; exon_number "3";
chr15	StringTie	exon	20674483	20674655	1000	-	.	gene_id "MSTRG.61393"; transcript_id "MSTRG.61393.54"; exon_number "4";
chr15	StringTie	transcript	20642759	20681320	1000	-	.	gene_id "MSTRG.61393"; transcript_id "MSTRG.61393.55";
chr15	StringTie	exon	20642759	20646512	1000	-	.	gene_id "MSTRG.61393"; transcript_id "MSTRG.61393.55"; exon_number "1";
chr15	StringTie	exon	20661960	20662057	1000	-	.	gene_id "MSTRG.61393"; transcript_id "MSTRG.61393.55"; exon_number "2";
chr15	StringTie	exon	20669468	20669637	1000	-	.	gene_id "MSTRG.61393"; transcript_id "MSTRG.61393.55"; exon_number "3";
chr15	StringTie	exon	20669973	20670070	1000	-	.	gene_id "MSTRG.61393"; transcript_id "MSTRG.61393.55"; exon_number "4";
chr15	StringTie	exon	20671113	20671268	1000	-	.	gene_id "MSTRG.61393"; transcript_id "MSTRG.61393.55"; exon_number "5";
chr15	StringTie	exon	20681110	20681320	1000	-	.	gene_id "MSTRG.61393"; transcript_id "MSTRG.61393.55"; exon_number "6";
chr15	StringTie	transcript	20642763	20680657	1000	-	.	gene_id "MSTRG.61393"; transcript_id "MSTRG.61393.56";
chr15	StringTie	exon	20642763	20646461	1000	-	.	gene_id "MSTRG.61393"; transcript_id "MSTRG.61393.56"; exon_number "1";
chr15	StringTie	exon	20669468	20669637	1000	-	.	gene_id "MSTRG.61393"; transcript_id "MSTRG.61393.56"; exon_number "2";
chr15	StringTie	exon	20669973	20670095	1000	-	.	gene_id "MSTRG.61393"; transcript_id "MSTRG.61393.56"; exon_number "3";
chr15	StringTie	exon	20671113	20671268	1000	-	.	gene_id "MSTRG.61393"; transcript_id "MSTRG.61393.56"; exon_number "4";
chr15	StringTie	exon	20680540	20680657	1000	-	.	gene_id "MSTRG.61393"; transcript_id "MSTRG.61393.56"; exon_number "5";
chr15	StringTie	transcript	20642763	20683503	1000	-	.	gene_id "MSTRG.61393"; transcript_id "MSTRG.61393.57";
chr15	StringTie	exon	20642763	20646461	1000	-	.	gene_id "MSTRG.61393"; transcript_id "MSTRG.61393.57"; exon_number "1";
chr15	StringTie	exon	20669468	20669637	1000	-	.	gene_id "MSTRG.61393"; transcript_id "MSTRG.61393.57"; exon_number "2";
chr15	StringTie	exon	20669973	20670070	1000	-	.	gene_id "MSTRG.61393"; transcript_id "MSTRG.61393.57"; exon_number "3";
chr15	StringTie	exon	20671113	20671268	1000	-	.	gene_id "MSTRG.61393"; transcript_id "MSTRG.61393.57"; exon_number "4";
chr15	StringTie	exon	20683395	20683503	1000	-	.	gene_id "MSTRG.61393"; transcript_id "MSTRG.61393.57"; exon_number "5";
chr15	StringTie	transcript	20642763	20680610	1000	-	.	gene_id "MSTRG.61393"; transcript_id "MSTRG.61393.58";
chr15	StringTie	exon	20642763	20646463	1000	-	.	gene_id "MSTRG.61393"; transcript_id "MSTRG.61393.58"; exon_number "1";
chr15	StringTie	exon	20669468	20669637	1000	-	.	gene_id "MSTRG.61393"; transcript_id "MSTRG.61393.58"; exon_number "2";
chr15	StringTie	exon	20671113	20671268	1000	-	.	gene_id "MSTRG.61393"; transcript_id "MSTRG.61393.58"; exon_number "3";
chr15	StringTie	exon	20680540	20680610	1000	-	.	gene_id "MSTRG.61393"; transcript_id "MSTRG.61393.58"; exon_number "4";
chr15	StringTie	transcript	20642763	20683890	1000	-	.	gene_id "MSTRG.61393"; transcript_id "MSTRG.61393.59";
chr15	StringTie	exon	20642763	20646463	1000	-	.	gene_id "MSTRG.61393"; transcript_id "MSTRG.61393.59"; exon_number "1";
chr15	StringTie	exon	20661960	20667308	1000	-	.	gene_id "MSTRG.61393"; transcript_id "MSTRG.61393.59"; exon_number "2";
chr15	StringTie	exon	20669468	20669637	1000	-	.	gene_id "MSTRG.61393"; transcript_id "MSTRG.61393.59"; exon_number "3";
chr15	StringTie	exon	20669973	20670095	1000	-	.	gene_id "MSTRG.61393"; transcript_id "MSTRG.61393.59"; exon_number "4";
chr15	StringTie	exon	20671113	20671268	1000	-	.	gene_id "MSTRG.61393"; transcript_id "MSTRG.61393.59"; exon_number "5";
chr15	StringTie	exon	20683395	20683890	1000	-	.	gene_id "MSTRG.61393"; transcript_id "MSTRG.61393.59"; exon_number "6";
chr15	StringTie	transcript	20634632	20675019	1000	-	.	gene_id "MSTRG.61393"; transcript_id "MSTRG.61393.6";
chr15	StringTie	exon	20634632	20639759	1000	-	.	gene_id "MSTRG.61393"; transcript_id "MSTRG.61393.6"; exon_number "1";
chr15	StringTie	exon	20669468	20669637	1000	-	.	gene_id "MSTRG.61393"; transcript_id "MSTRG.61393.6"; exon_number "2";
chr15	StringTie	exon	20669973	20670070	1000	-	.	gene_id "MSTRG.61393"; transcript_id "MSTRG.61393.6"; exon_number "3";
chr15	StringTie	exon	20671113	20671268	1000	-	.	gene_id "MSTRG.61393"; transcript_id "MSTRG.61393.6"; exon_number "4";
chr15	StringTie	exon	20674483	20675019	1000	-	.	gene_id "MSTRG.61393"; transcript_id "MSTRG.61393.6"; exon_number "5";
chr15	StringTie	transcript	20642770	20681326	1000	-	.	gene_id "MSTRG.61393"; transcript_id "MSTRG.61393.60";
chr15	StringTie	exon	20642770	20646463	1000	-	.	gene_id "MSTRG.61393"; transcript_id "MSTRG.61393.60"; exon_number "1";
chr15	StringTie	exon	20661960	20662057	1000	-	.	gene_id "MSTRG.61393"; transcript_id "MSTRG.61393.60"; exon_number "2";
chr15	StringTie	exon	20669468	20669637	1000	-	.	gene_id "MSTRG.61393"; transcript_id "MSTRG.61393.60"; exon_number "3";
chr15	StringTie	exon	20669973	20670070	1000	-	.	gene_id "MSTRG.61393"; transcript_id "MSTRG.61393.60"; exon_number "4";
chr15	StringTie	exon	20671113	20671268	1000	-	.	gene_id "MSTRG.61393"; transcript_id "MSTRG.61393.60"; exon_number "5";
chr15	StringTie	exon	20681110	20681326	1000	-	.	gene_id "MSTRG.61393"; transcript_id "MSTRG.61393.60"; exon_number "6";
chr15	StringTie	transcript	20642774	20683585	1000	-	.	gene_id "MSTRG.61393"; transcript_id "MSTRG.61393.61";
chr15	StringTie	exon	20642774	20646461	1000	-	.	gene_id "MSTRG.61393"; transcript_id "MSTRG.61393.61"; exon_number "1";
chr15	StringTie	exon	20661960	20667308	1000	-	.	gene_id "MSTRG.61393"; transcript_id "MSTRG.61393.61"; exon_number "2";
chr15	StringTie	exon	20669468	20669637	1000	-	.	gene_id "MSTRG.61393"; transcript_id "MSTRG.61393.61"; exon_number "3";
chr15	StringTie	exon	20671113	20671268	1000	-	.	gene_id "MSTRG.61393"; transcript_id "MSTRG.61393.61"; exon_number "4";
chr15	StringTie	exon	20681110	20681218	1000	-	.	gene_id "MSTRG.61393"; transcript_id "MSTRG.61393.61"; exon_number "5";
chr15	StringTie	exon	20683395	20683585	1000	-	.	gene_id "MSTRG.61393"; transcript_id "MSTRG.61393.61"; exon_number "6";
chr15	StringTie	transcript	20642778	20674958	1000	-	.	gene_id "MSTRG.61393"; transcript_id "MSTRG.61393.62";
chr15	StringTie	exon	20642778	20646512	1000	-	.	gene_id "MSTRG.61393"; transcript_id "MSTRG.61393.62"; exon_number "1";
chr15	StringTie	exon	20669468	20669637	1000	-	.	gene_id "MSTRG.61393"; transcript_id "MSTRG.61393.62"; exon_number "2";
chr15	StringTie	exon	20671113	20671268	1000	-	.	gene_id "MSTRG.61393"; transcript_id "MSTRG.61393.62"; exon_number "3";
chr15	StringTie	exon	20674483	20674958	1000	-	.	gene_id "MSTRG.61393"; transcript_id "MSTRG.61393.62"; exon_number "4";
chr15	StringTie	transcript	20642791	20681252	1000	-	.	gene_id "MSTRG.61393"; transcript_id "MSTRG.61393.63";
chr15	StringTie	exon	20642791	20646461	1000	-	.	gene_id "MSTRG.61393"; transcript_id "MSTRG.61393.63"; exon_number "1";
chr15	StringTie	exon	20661960	20662057	1000	-	.	gene_id "MSTRG.61393"; transcript_id "MSTRG.61393.63"; exon_number "2";
chr15	StringTie	exon	20662143	20662204	1000	-	.	gene_id "MSTRG.61393"; transcript_id "MSTRG.61393.63"; exon_number "3";
chr15	StringTie	exon	20669468	20669637	1000	-	.	gene_id "MSTRG.61393"; transcript_id "MSTRG.61393.63"; exon_number "4";
chr15	StringTie	exon	20669973	20670095	1000	-	.	gene_id "MSTRG.61393"; transcript_id "MSTRG.61393.63"; exon_number "5";
chr15	StringTie	exon	20671113	20671268	1000	-	.	gene_id "MSTRG.61393"; transcript_id "MSTRG.61393.63"; exon_number "6";
chr15	StringTie	exon	20681110	20681252	1000	-	.	gene_id "MSTRG.61393"; transcript_id "MSTRG.61393.63"; exon_number "7";
chr15	StringTie	transcript	20642792	20680807	1000	-	.	gene_id "MSTRG.61393"; transcript_id "MSTRG.61393.64";
chr15	StringTie	exon	20642792	20646461	1000	-	.	gene_id "MSTRG.61393"; transcript_id "MSTRG.61393.64"; exon_number "1";
chr15	StringTie	exon	20661960	20662057	1000	-	.	gene_id "MSTRG.61393"; transcript_id "MSTRG.61393.64"; exon_number "2";
chr15	StringTie	exon	20669468	20669637	1000	-	.	gene_id "MSTRG.61393"; transcript_id "MSTRG.61393.64"; exon_number "3";
chr15	StringTie	exon	20671113	20671268	1000	-	.	gene_id "MSTRG.61393"; transcript_id "MSTRG.61393.64"; exon_number "4";
chr15	StringTie	exon	20680540	20680807	1000	-	.	gene_id "MSTRG.61393"; transcript_id "MSTRG.61393.64"; exon_number "5";
chr15	StringTie	transcript	20642793	20681292	1000	-	.	gene_id "MSTRG.61393"; transcript_id "MSTRG.61393.65";
chr15	StringTie	exon	20642793	20646512	1000	-	.	gene_id "MSTRG.61393"; transcript_id "MSTRG.61393.65"; exon_number "1";
chr15	StringTie	exon	20661960	20662057	1000	-	.	gene_id "MSTRG.61393"; transcript_id "MSTRG.61393.65"; exon_number "2";
chr15	StringTie	exon	20669468	20669637	1000	-	.	gene_id "MSTRG.61393"; transcript_id "MSTRG.61393.65"; exon_number "3";
chr15	StringTie	exon	20671113	20671268	1000	-	.	gene_id "MSTRG.61393"; transcript_id "MSTRG.61393.65"; exon_number "4";
chr15	StringTie	exon	20681110	20681292	1000	-	.	gene_id "MSTRG.61393"; transcript_id "MSTRG.61393.65"; exon_number "5";
chr15	StringTie	transcript	20642793	20756147	1000	-	.	gene_id "MSTRG.61393"; transcript_id "MSTRG.61393.66";
chr15	StringTie	exon	20642793	20646512	1000	-	.	gene_id "MSTRG.61393"; transcript_id "MSTRG.61393.66"; exon_number "1";
chr15	StringTie	exon	20669468	20669637	1000	-	.	gene_id "MSTRG.61393"; transcript_id "MSTRG.61393.66"; exon_number "2";
chr15	StringTie	exon	20671113	20671268	1000	-	.	gene_id "MSTRG.61393"; transcript_id "MSTRG.61393.66"; exon_number "3";
chr15	StringTie	exon	20755930	20756147	1000	-	.	gene_id "MSTRG.61393"; transcript_id "MSTRG.61393.66"; exon_number "4";
chr15	StringTie	transcript	20642793	20683603	1000	-	.	gene_id "MSTRG.61393"; transcript_id "MSTRG.61393.67";
chr15	StringTie	exon	20642793	20646461	1000	-	.	gene_id "MSTRG.61393"; transcript_id "MSTRG.61393.67"; exon_number "1";
chr15	StringTie	exon	20661960	20662057	1000	-	.	gene_id "MSTRG.61393"; transcript_id "MSTRG.61393.67"; exon_number "2";
chr15	StringTie	exon	20669468	20669637	1000	-	.	gene_id "MSTRG.61393"; transcript_id "MSTRG.61393.67"; exon_number "3";
chr15	StringTie	exon	20669878	20670095	1000	-	.	gene_id "MSTRG.61393"; transcript_id "MSTRG.61393.67"; exon_number "4";
chr15	StringTie	exon	20671113	20671268	1000	-	.	gene_id "MSTRG.61393"; transcript_id "MSTRG.61393.67"; exon_number "5";
chr15	StringTie	exon	20683395	20683603	1000	-	.	gene_id "MSTRG.61393"; transcript_id "MSTRG.61393.67"; exon_number "6";
chr15	StringTie	transcript	20642794	20681321	1000	-	.	gene_id "MSTRG.61393"; transcript_id "MSTRG.61393.68";
chr15	StringTie	exon	20642794	20646461	1000	-	.	gene_id "MSTRG.61393"; transcript_id "MSTRG.61393.68"; exon_number "1";
chr15	StringTie	exon	20661960	20662057	1000	-	.	gene_id "MSTRG.61393"; transcript_id "MSTRG.61393.68"; exon_number "2";
chr15	StringTie	exon	20669468	20669637	1000	-	.	gene_id "MSTRG.61393"; transcript_id "MSTRG.61393.68"; exon_number "3";
chr15	StringTie	exon	20669973	20670095	1000	-	.	gene_id "MSTRG.61393"; transcript_id "MSTRG.61393.68"; exon_number "4";
chr15	StringTie	exon	20671113	20671268	1000	-	.	gene_id "MSTRG.61393"; transcript_id "MSTRG.61393.68"; exon_number "5";
chr15	StringTie	exon	20680540	20681321	1000	-	.	gene_id "MSTRG.61393"; transcript_id "MSTRG.61393.68"; exon_number "6";
chr15	StringTie	transcript	20642796	20680607	1000	-	.	gene_id "MSTRG.61393"; transcript_id "MSTRG.61393.69";
chr15	StringTie	exon	20642796	20646461	1000	-	.	gene_id "MSTRG.61393"; transcript_id "MSTRG.61393.69"; exon_number "1";
chr15	StringTie	exon	20659334	20659453	1000	-	.	gene_id "MSTRG.61393"; transcript_id "MSTRG.61393.69"; exon_number "2";
chr15	StringTie	exon	20669468	20669637	1000	-	.	gene_id "MSTRG.61393"; transcript_id "MSTRG.61393.69"; exon_number "3";
chr15	StringTie	exon	20671113	20671268	1000	-	.	gene_id "MSTRG.61393"; transcript_id "MSTRG.61393.69"; exon_number "4";
chr15	StringTie	exon	20680540	20680607	1000	-	.	gene_id "MSTRG.61393"; transcript_id "MSTRG.61393.69"; exon_number "5";
chr15	StringTie	transcript	20634632	20683535	1000	-	.	gene_id "MSTRG.61393"; transcript_id "MSTRG.61393.7";
chr15	StringTie	exon	20634632	20639759	1000	-	.	gene_id "MSTRG.61393"; transcript_id "MSTRG.61393.7"; exon_number "1";
chr15	StringTie	exon	20669468	20669637	1000	-	.	gene_id "MSTRG.61393"; transcript_id "MSTRG.61393.7"; exon_number "2";
chr15	StringTie	exon	20671113	20671268	1000	-	.	gene_id "MSTRG.61393"; transcript_id "MSTRG.61393.7"; exon_number "3";
chr15	StringTie	exon	20683395	20683535	1000	-	.	gene_id "MSTRG.61393"; transcript_id "MSTRG.61393.7"; exon_number "4";
chr15	StringTie	transcript	20642796	20681342	1000	-	.	gene_id "MSTRG.61393"; transcript_id "MSTRG.61393.70";
chr15	StringTie	exon	20642796	20646461	1000	-	.	gene_id "MSTRG.61393"; transcript_id "MSTRG.61393.70"; exon_number "1";
chr15	StringTie	exon	20661960	20662204	1000	-	.	gene_id "MSTRG.61393"; transcript_id "MSTRG.61393.70"; exon_number "2";
chr15	StringTie	exon	20669468	20669637	1000	-	.	gene_id "MSTRG.61393"; transcript_id "MSTRG.61393.70"; exon_number "3";
chr15	StringTie	exon	20669973	20670095	1000	-	.	gene_id "MSTRG.61393"; transcript_id "MSTRG.61393.70"; exon_number "4";
chr15	StringTie	exon	20671113	20671268	1000	-	.	gene_id "MSTRG.61393"; transcript_id "MSTRG.61393.70"; exon_number "5";
chr15	StringTie	exon	20681110	20681342	1000	-	.	gene_id "MSTRG.61393"; transcript_id "MSTRG.61393.70"; exon_number "6";
chr15	StringTie	transcript	20642799	20683682	1000	-	.	gene_id "MSTRG.61393"; transcript_id "MSTRG.61393.71";
chr15	StringTie	exon	20642799	20646463	1000	-	.	gene_id "MSTRG.61393"; transcript_id "MSTRG.61393.71"; exon_number "1";
chr15	StringTie	exon	20669468	20669637	1000	-	.	gene_id "MSTRG.61393"; transcript_id "MSTRG.61393.71"; exon_number "2";
chr15	StringTie	exon	20671113	20671268	1000	-	.	gene_id "MSTRG.61393"; transcript_id "MSTRG.61393.71"; exon_number "3";
chr15	StringTie	exon	20683395	20683682	1000	-	.	gene_id "MSTRG.61393"; transcript_id "MSTRG.61393.71"; exon_number "4";
chr15	StringTie	transcript	20642799	20671271	1000	-	.	gene_id "MSTRG.61393"; transcript_id "MSTRG.61393.72";
chr15	StringTie	exon	20642799	20646461	1000	-	.	gene_id "MSTRG.61393"; transcript_id "MSTRG.61393.72"; exon_number "1";
chr15	StringTie	exon	20669973	20670070	1000	-	.	gene_id "MSTRG.61393"; transcript_id "MSTRG.61393.72"; exon_number "2";
chr15	StringTie	exon	20671113	20671271	1000	-	.	gene_id "MSTRG.61393"; transcript_id "MSTRG.61393.72"; exon_number "3";
chr15	StringTie	transcript	20642799	20680657	1000	-	.	gene_id "MSTRG.61393"; transcript_id "MSTRG.61393.73";
chr15	StringTie	exon	20642799	20646512	1000	-	.	gene_id "MSTRG.61393"; transcript_id "MSTRG.61393.73"; exon_number "1";
chr15	StringTie	exon	20669468	20669637	1000	-	.	gene_id "MSTRG.61393"; transcript_id "MSTRG.61393.73"; exon_number "2";
chr15	StringTie	exon	20671113	20671268	1000	-	.	gene_id "MSTRG.61393"; transcript_id "MSTRG.61393.73"; exon_number "3";
chr15	StringTie	exon	20680343	20680657	1000	-	.	gene_id "MSTRG.61393"; transcript_id "MSTRG.61393.73"; exon_number "4";
chr15	StringTie	transcript	20642799	20755812	1000	-	.	gene_id "MSTRG.61393"; transcript_id "MSTRG.61393.74";
chr15	StringTie	exon	20642799	20646461	1000	-	.	gene_id "MSTRG.61393"; transcript_id "MSTRG.61393.74"; exon_number "1";
chr15	StringTie	exon	20669468	20669637	1000	-	.	gene_id "MSTRG.61393"; transcript_id "MSTRG.61393.74"; exon_number "2";
chr15	StringTie	exon	20671113	20671268	1000	-	.	gene_id "MSTRG.61393"; transcript_id "MSTRG.61393.74"; exon_number "3";
chr15	StringTie	exon	20755426	20755812	1000	-	.	gene_id "MSTRG.61393"; transcript_id "MSTRG.61393.74"; exon_number "4";
chr15	StringTie	transcript	20642799	20683585	1000	-	.	gene_id "MSTRG.61393"; transcript_id "MSTRG.61393.75";
chr15	StringTie	exon	20642799	20646461	1000	-	.	gene_id "MSTRG.61393"; transcript_id "MSTRG.61393.75"; exon_number "1";
chr15	StringTie	exon	20661960	20664776	1000	-	.	gene_id "MSTRG.61393"; transcript_id "MSTRG.61393.75"; exon_number "2";
chr15	StringTie	exon	20669468	20669637	1000	-	.	gene_id "MSTRG.61393"; transcript_id "MSTRG.61393.75"; exon_number "3";
chr15	StringTie	exon	20671113	20671268	1000	-	.	gene_id "MSTRG.61393"; transcript_id "MSTRG.61393.75"; exon_number "4";
chr15	StringTie	exon	20683395	20683585	1000	-	.	gene_id "MSTRG.61393"; transcript_id "MSTRG.61393.75"; exon_number "5";
chr15	StringTie	transcript	20642799	20680580	1000	-	.	gene_id "MSTRG.61393"; transcript_id "MSTRG.61393.76";
chr15	StringTie	exon	20642799	20646512	1000	-	.	gene_id "MSTRG.61393"; transcript_id "MSTRG.61393.76"; exon_number "1";
chr15	StringTie	exon	20661960	20662057	1000	-	.	gene_id "MSTRG.61393"; transcript_id "MSTRG.61393.76"; exon_number "2";
chr15	StringTie	exon	20669468	20669637	1000	-	.	gene_id "MSTRG.61393"; transcript_id "MSTRG.61393.76"; exon_number "3";
chr15	StringTie	exon	20671113	20671268	1000	-	.	gene_id "MSTRG.61393"; transcript_id "MSTRG.61393.76"; exon_number "4";
chr15	StringTie	exon	20680540	20680580	1000	-	.	gene_id "MSTRG.61393"; transcript_id "MSTRG.61393.76"; exon_number "5";
chr15	StringTie	transcript	20642799	20681321	1000	-	.	gene_id "MSTRG.61393"; transcript_id "MSTRG.61393.77";
chr15	StringTie	exon	20642799	20646463	1000	-	.	gene_id "MSTRG.61393"; transcript_id "MSTRG.61393.77"; exon_number "1";
chr15	StringTie	exon	20661960	20662057	1000	-	.	gene_id "MSTRG.61393"; transcript_id "MSTRG.61393.77"; exon_number "2";
chr15	StringTie	exon	20669468	20669637	1000	-	.	gene_id "MSTRG.61393"; transcript_id "MSTRG.61393.77"; exon_number "3";
chr15	StringTie	exon	20669973	20670070	1000	-	.	gene_id "MSTRG.61393"; transcript_id "MSTRG.61393.77"; exon_number "4";
chr15	StringTie	exon	20671113	20671268	1000	-	.	gene_id "MSTRG.61393"; transcript_id "MSTRG.61393.77"; exon_number "5";
chr15	StringTie	exon	20680343	20681321	1000	-	.	gene_id "MSTRG.61393"; transcript_id "MSTRG.61393.77"; exon_number "6";
chr15	StringTie	transcript	20642799	20680657	1000	-	.	gene_id "MSTRG.61393"; transcript_id "MSTRG.61393.78";
chr15	StringTie	exon	20642799	20646512	1000	-	.	gene_id "MSTRG.61393"; transcript_id "MSTRG.61393.78"; exon_number "1";
chr15	StringTie	exon	20659334	20659453	1000	-	.	gene_id "MSTRG.61393"; transcript_id "MSTRG.61393.78"; exon_number "2";
chr15	StringTie	exon	20661960	20662057	1000	-	.	gene_id "MSTRG.61393"; transcript_id "MSTRG.61393.78"; exon_number "3";
chr15	StringTie	exon	20669468	20669637	1000	-	.	gene_id "MSTRG.61393"; transcript_id "MSTRG.61393.78"; exon_number "4";
chr15	StringTie	exon	20669973	20670095	1000	-	.	gene_id "MSTRG.61393"; transcript_id "MSTRG.61393.78"; exon_number "5";
chr15	StringTie	exon	20671113	20671268	1000	-	.	gene_id "MSTRG.61393"; transcript_id "MSTRG.61393.78"; exon_number "6";
chr15	StringTie	exon	20680540	20680657	1000	-	.	gene_id "MSTRG.61393"; transcript_id "MSTRG.61393.78"; exon_number "7";
chr15	StringTie	transcript	20634684	20640110	1000	-	.	gene_id "MSTRG.61393"; transcript_id "MSTRG.61393.8";
chr15	StringTie	exon	20634684	20639759	1000	-	.	gene_id "MSTRG.61393"; transcript_id "MSTRG.61393.8"; exon_number "1";
chr15	StringTie	exon	20639979	20640110	1000	-	.	gene_id "MSTRG.61393"; transcript_id "MSTRG.61393.8"; exon_number "2";
chr15	StringTie	transcript	20642805	20683534	1000	-	.	gene_id "MSTRG.61393"; transcript_id "MSTRG.61393.80";
chr15	StringTie	exon	20642805	20646461	1000	-	.	gene_id "MSTRG.61393"; transcript_id "MSTRG.61393.80"; exon_number "1";
chr15	StringTie	exon	20661960	20667308	1000	-	.	gene_id "MSTRG.61393"; transcript_id "MSTRG.61393.80"; exon_number "2";
chr15	StringTie	exon	20669468	20669637	1000	-	.	gene_id "MSTRG.61393"; transcript_id "MSTRG.61393.80"; exon_number "3";
chr15	StringTie	exon	20671113	20671268	1000	-	.	gene_id "MSTRG.61393"; transcript_id "MSTRG.61393.80"; exon_number "4";
chr15	StringTie	exon	20683395	20683534	1000	-	.	gene_id "MSTRG.61393"; transcript_id "MSTRG.61393.80"; exon_number "5";
chr15	StringTie	transcript	20642805	20755744	1000	-	.	gene_id "MSTRG.61393"; transcript_id "MSTRG.61393.81";
chr15	StringTie	exon	20642805	20646463	1000	-	.	gene_id "MSTRG.61393"; transcript_id "MSTRG.61393.81"; exon_number "1";
chr15	StringTie	exon	20661960	20662057	1000	-	.	gene_id "MSTRG.61393"; transcript_id "MSTRG.61393.81"; exon_number "2";
chr15	StringTie	exon	20669468	20669637	1000	-	.	gene_id "MSTRG.61393"; transcript_id "MSTRG.61393.81"; exon_number "3";
chr15	StringTie	exon	20671113	20671268	1000	-	.	gene_id "MSTRG.61393"; transcript_id "MSTRG.61393.81"; exon_number "4";
chr15	StringTie	exon	20755426	20755744	1000	-	.	gene_id "MSTRG.61393"; transcript_id "MSTRG.61393.81"; exon_number "5";
chr15	StringTie	transcript	20642805	20756137	1000	-	.	gene_id "MSTRG.61393"; transcript_id "MSTRG.61393.82";
chr15	StringTie	exon	20642805	20646463	1000	-	.	gene_id "MSTRG.61393"; transcript_id "MSTRG.61393.82"; exon_number "1";
chr15	StringTie	exon	20669468	20669637	1000	-	.	gene_id "MSTRG.61393"; transcript_id "MSTRG.61393.82"; exon_number "2";
chr15	StringTie	exon	20671113	20671268	1000	-	.	gene_id "MSTRG.61393"; transcript_id "MSTRG.61393.82"; exon_number "3";
chr15	StringTie	exon	20755930	20756137	1000	-	.	gene_id "MSTRG.61393"; transcript_id "MSTRG.61393.82"; exon_number "4";
chr15	StringTie	transcript	20642805	20681141	1000	-	.	gene_id "MSTRG.61393"; transcript_id "MSTRG.61393.83";
chr15	StringTie	exon	20642805	20646463	1000	-	.	gene_id "MSTRG.61393"; transcript_id "MSTRG.61393.83"; exon_number "1";
chr15	StringTie	exon	20661960	20662057	1000	-	.	gene_id "MSTRG.61393"; transcript_id "MSTRG.61393.83"; exon_number "2";
chr15	StringTie	exon	20669468	20669637	1000	-	.	gene_id "MSTRG.61393"; transcript_id "MSTRG.61393.83"; exon_number "3";
chr15	StringTie	exon	20671113	20671268	1000	-	.	gene_id "MSTRG.61393"; transcript_id "MSTRG.61393.83"; exon_number "4";
chr15	StringTie	exon	20681110	20681141	1000	-	.	gene_id "MSTRG.61393"; transcript_id "MSTRG.61393.83"; exon_number "5";
chr15	StringTie	transcript	20642805	20756147	1000	-	.	gene_id "MSTRG.61393"; transcript_id "MSTRG.61393.84";
chr15	StringTie	exon	20642805	20646461	1000	-	.	gene_id "MSTRG.61393"; transcript_id "MSTRG.61393.84"; exon_number "1";
chr15	StringTie	exon	20669468	20669637	1000	-	.	gene_id "MSTRG.61393"; transcript_id "MSTRG.61393.84"; exon_number "2";
chr15	StringTie	exon	20669973	20670070	1000	-	.	gene_id "MSTRG.61393"; transcript_id "MSTRG.61393.84"; exon_number "3";
chr15	StringTie	exon	20671113	20671268	1000	-	.	gene_id "MSTRG.61393"; transcript_id "MSTRG.61393.84"; exon_number "4";
chr15	StringTie	exon	20755930	20756147	1000	-	.	gene_id "MSTRG.61393"; transcript_id "MSTRG.61393.84"; exon_number "5";
chr15	StringTie	transcript	20642805	20680614	1000	-	.	gene_id "MSTRG.61393"; transcript_id "MSTRG.61393.85";
chr15	StringTie	exon	20642805	20646461	1000	-	.	gene_id "MSTRG.61393"; transcript_id "MSTRG.61393.85"; exon_number "1";
chr15	StringTie	exon	20669468	20669637	1000	-	.	gene_id "MSTRG.61393"; transcript_id "MSTRG.61393.85"; exon_number "2";
chr15	StringTie	exon	20669973	20670070	1000	-	.	gene_id "MSTRG.61393"; transcript_id "MSTRG.61393.85"; exon_number "3";
chr15	StringTie	exon	20671113	20671268	1000	-	.	gene_id "MSTRG.61393"; transcript_id "MSTRG.61393.85"; exon_number "4";
chr15	StringTie	exon	20680540	20680614	1000	-	.	gene_id "MSTRG.61393"; transcript_id "MSTRG.61393.85"; exon_number "5";
chr15	StringTie	transcript	20642805	20683799	1000	-	.	gene_id "MSTRG.61393"; transcript_id "MSTRG.61393.86";
chr15	StringTie	exon	20642805	20646463	1000	-	.	gene_id "MSTRG.61393"; transcript_id "MSTRG.61393.86"; exon_number "1";
chr15	StringTie	exon	20661960	20662057	1000	-	.	gene_id "MSTRG.61393"; transcript_id "MSTRG.61393.86"; exon_number "2";
chr15	StringTie	exon	20669468	20669637	1000	-	.	gene_id "MSTRG.61393"; transcript_id "MSTRG.61393.86"; exon_number "3";
chr15	StringTie	exon	20671113	20671268	1000	-	.	gene_id "MSTRG.61393"; transcript_id "MSTRG.61393.86"; exon_number "4";
chr15	StringTie	exon	20683395	20683799	1000	-	.	gene_id "MSTRG.61393"; transcript_id "MSTRG.61393.86"; exon_number "5";
chr15	StringTie	transcript	20642805	20756149	1000	-	.	gene_id "MSTRG.61393"; transcript_id "MSTRG.61393.87";
chr15	StringTie	exon	20642805	20646463	1000	-	.	gene_id "MSTRG.61393"; transcript_id "MSTRG.61393.87"; exon_number "1";
chr15	StringTie	exon	20661960	20662057	1000	-	.	gene_id "MSTRG.61393"; transcript_id "MSTRG.61393.87"; exon_number "2";
chr15	StringTie	exon	20669468	20669637	1000	-	.	gene_id "MSTRG.61393"; transcript_id "MSTRG.61393.87"; exon_number "3";
chr15	StringTie	exon	20671113	20671268	1000	-	.	gene_id "MSTRG.61393"; transcript_id "MSTRG.61393.87"; exon_number "4";
chr15	StringTie	exon	20755930	20756149	1000	-	.	gene_id "MSTRG.61393"; transcript_id "MSTRG.61393.87"; exon_number "5";
chr15	StringTie	transcript	20642806	20680659	1000	-	.	gene_id "MSTRG.61393"; transcript_id "MSTRG.61393.88";
chr15	StringTie	exon	20642806	20646512	1000	-	.	gene_id "MSTRG.61393"; transcript_id "MSTRG.61393.88"; exon_number "1";
chr15	StringTie	exon	20669468	20669637	1000	-	.	gene_id "MSTRG.61393"; transcript_id "MSTRG.61393.88"; exon_number "2";
chr15	StringTie	exon	20669973	20670095	1000	-	.	gene_id "MSTRG.61393"; transcript_id "MSTRG.61393.88"; exon_number "3";
chr15	StringTie	exon	20671113	20671268	1000	-	.	gene_id "MSTRG.61393"; transcript_id "MSTRG.61393.88"; exon_number "4";
chr15	StringTie	exon	20680343	20680659	1000	-	.	gene_id "MSTRG.61393"; transcript_id "MSTRG.61393.88"; exon_number "5";
chr15	StringTie	transcript	20642829	20646978	1000	-	.	gene_id "MSTRG.61393"; transcript_id "MSTRG.61393.89";
chr15	StringTie	exon	20642829	20646512	1000	-	.	gene_id "MSTRG.61393"; transcript_id "MSTRG.61393.89"; exon_number "1";
chr15	StringTie	exon	20646608	20646978	1000	-	.	gene_id "MSTRG.61393"; transcript_id "MSTRG.61393.89"; exon_number "2";
chr15	StringTie	transcript	20634713	20683619	1000	-	.	gene_id "MSTRG.61393"; transcript_id "MSTRG.61393.9";
chr15	StringTie	exon	20634713	20639759	1000	-	.	gene_id "MSTRG.61393"; transcript_id "MSTRG.61393.9"; exon_number "1";
chr15	StringTie	exon	20645956	20646461	1000	-	.	gene_id "MSTRG.61393"; transcript_id "MSTRG.61393.9"; exon_number "2";
chr15	StringTie	exon	20669468	20669637	1000	-	.	gene_id "MSTRG.61393"; transcript_id "MSTRG.61393.9"; exon_number "3";
chr15	StringTie	exon	20671113	20671268	1000	-	.	gene_id "MSTRG.61393"; transcript_id "MSTRG.61393.9"; exon_number "4";
chr15	StringTie	exon	20681110	20681218	1000	-	.	gene_id "MSTRG.61393"; transcript_id "MSTRG.61393.9"; exon_number "5";
chr15	StringTie	exon	20683395	20683619	1000	-	.	gene_id "MSTRG.61393"; transcript_id "MSTRG.61393.9"; exon_number "6";
chr15	StringTie	transcript	20644598	20674500	1000	-	.	gene_id "MSTRG.61393"; transcript_id "MSTRG.61393.90";
chr15	StringTie	exon	20644598	20646461	1000	-	.	gene_id "MSTRG.61393"; transcript_id "MSTRG.61393.90"; exon_number "1";
chr15	StringTie	exon	20661960	20662057	1000	-	.	gene_id "MSTRG.61393"; transcript_id "MSTRG.61393.90"; exon_number "2";
chr15	StringTie	exon	20669468	20669637	1000	-	.	gene_id "MSTRG.61393"; transcript_id "MSTRG.61393.90"; exon_number "3";
chr15	StringTie	exon	20671113	20671268	1000	-	.	gene_id "MSTRG.61393"; transcript_id "MSTRG.61393.90"; exon_number "4";
chr15	StringTie	exon	20674483	20674500	1000	-	.	gene_id "MSTRG.61393"; transcript_id "MSTRG.61393.90"; exon_number "5";
chr15	StringTie	transcript	20644615	20756176	1000	-	.	gene_id "MSTRG.61393"; transcript_id "MSTRG.61393.91";
chr15	StringTie	exon	20644615	20646461	1000	-	.	gene_id "MSTRG.61393"; transcript_id "MSTRG.61393.91"; exon_number "1";
chr15	StringTie	exon	20661960	20662057	1000	-	.	gene_id "MSTRG.61393"; transcript_id "MSTRG.61393.91"; exon_number "2";
chr15	StringTie	exon	20669468	20669637	1000	-	.	gene_id "MSTRG.61393"; transcript_id "MSTRG.61393.91"; exon_number "3";
chr15	StringTie	exon	20671113	20671268	1000	-	.	gene_id "MSTRG.61393"; transcript_id "MSTRG.61393.91"; exon_number "4";
chr15	StringTie	exon	20755930	20756176	1000	-	.	gene_id "MSTRG.61393"; transcript_id "MSTRG.61393.91"; exon_number "5";
chr15	StringTie	transcript	20645615	20683551	1000	-	.	gene_id "MSTRG.61393"; transcript_id "MSTRG.61393.92";
chr15	StringTie	exon	20645615	20646282	1000	-	.	gene_id "MSTRG.61393"; transcript_id "MSTRG.61393.92"; exon_number "1";
chr15	StringTie	exon	20669468	20669637	1000	-	.	gene_id "MSTRG.61393"; transcript_id "MSTRG.61393.92"; exon_number "2";
chr15	StringTie	exon	20671113	20671268	1000	-	.	gene_id "MSTRG.61393"; transcript_id "MSTRG.61393.92"; exon_number "3";
chr15	StringTie	exon	20683395	20683551	1000	-	.	gene_id "MSTRG.61393"; transcript_id "MSTRG.61393.92"; exon_number "4";
chr15	StringTie	transcript	20645937	20683500	1000	-	.	gene_id "MSTRG.61393"; transcript_id "MSTRG.61393.93";
chr15	StringTie	exon	20645937	20646512	1000	-	.	gene_id "MSTRG.61393"; transcript_id "MSTRG.61393.93"; exon_number "1";
chr15	StringTie	exon	20661960	20662057	1000	-	.	gene_id "MSTRG.61393"; transcript_id "MSTRG.61393.93"; exon_number "2";
chr15	StringTie	exon	20669468	20669637	1000	-	.	gene_id "MSTRG.61393"; transcript_id "MSTRG.61393.93"; exon_number "3";
chr15	StringTie	exon	20671113	20671268	1000	-	.	gene_id "MSTRG.61393"; transcript_id "MSTRG.61393.93"; exon_number "4";
chr15	StringTie	exon	20683395	20683500	1000	-	.	gene_id "MSTRG.61393"; transcript_id "MSTRG.61393.93"; exon_number "5";
chr15	StringTie	transcript	20657553	20671271	1000	-	.	gene_id "MSTRG.61393"; transcript_id "MSTRG.61393.94";
chr15	StringTie	exon	20657553	20657743	1000	-	.	gene_id "MSTRG.61393"; transcript_id "MSTRG.61393.94"; exon_number "1";
chr15	StringTie	exon	20661960	20662057	1000	-	.	gene_id "MSTRG.61393"; transcript_id "MSTRG.61393.94"; exon_number "2";
chr15	StringTie	exon	20669468	20669637	1000	-	.	gene_id "MSTRG.61393"; transcript_id "MSTRG.61393.94"; exon_number "3";
chr15	StringTie	exon	20669973	20670070	1000	-	.	gene_id "MSTRG.61393"; transcript_id "MSTRG.61393.94"; exon_number "4";
chr15	StringTie	exon	20671113	20671271	1000	-	.	gene_id "MSTRG.61393"; transcript_id "MSTRG.61393.94"; exon_number "5";
chr15	StringTie	transcript	20659410	20671332	1000	-	.	gene_id "MSTRG.61393"; transcript_id "MSTRG.61393.96";
chr15	StringTie	exon	20659410	20659456	1000	-	.	gene_id "MSTRG.61393"; transcript_id "MSTRG.61393.96"; exon_number "1";
chr15	StringTie	exon	20669468	20669637	1000	-	.	gene_id "MSTRG.61393"; transcript_id "MSTRG.61393.96"; exon_number "2";
chr15	StringTie	exon	20671113	20671332	1000	-	.	gene_id "MSTRG.61393"; transcript_id "MSTRG.61393.96"; exon_number "3";
chr15	StringTie	transcript	20660645	20671371	1000	-	.	gene_id "MSTRG.61393"; transcript_id "MSTRG.61393.97";
chr15	StringTie	exon	20660645	20660660	1000	-	.	gene_id "MSTRG.61393"; transcript_id "MSTRG.61393.97"; exon_number "1";
chr15	StringTie	exon	20661960	20662057	1000	-	.	gene_id "MSTRG.61393"; transcript_id "MSTRG.61393.97"; exon_number "2";
chr15	StringTie	exon	20669468	20669637	1000	-	.	gene_id "MSTRG.61393"; transcript_id "MSTRG.61393.97"; exon_number "3";
chr15	StringTie	exon	20669973	20670070	1000	-	.	gene_id "MSTRG.61393"; transcript_id "MSTRG.61393.97"; exon_number "4";
chr15	StringTie	exon	20671113	20671371	1000	-	.	gene_id "MSTRG.61393"; transcript_id "MSTRG.61393.97"; exon_number "5";
chr15	StringTie	transcript	20662186	20683500	1000	-	.	gene_id "MSTRG.61393"; transcript_id "MSTRG.61393.98";
chr15	StringTie	exon	20662186	20662204	1000	-	.	gene_id "MSTRG.61393"; transcript_id "MSTRG.61393.98"; exon_number "1";
chr15	StringTie	exon	20669468	20669637	1000	-	.	gene_id "MSTRG.61393"; transcript_id "MSTRG.61393.98"; exon_number "2";
chr15	StringTie	exon	20671113	20671268	1000	-	.	gene_id "MSTRG.61393"; transcript_id "MSTRG.61393.98"; exon_number "3";
chr15	StringTie	exon	20683395	20683500	1000	-	.	gene_id "MSTRG.61393"; transcript_id "MSTRG.61393.98"; exon_number "4";
chr15	StringTie	transcript	20664711	20680660	1000	-	.	gene_id "MSTRG.61393"; transcript_id "MSTRG.61393.99";
chr15	StringTie	exon	20664711	20667308	1000	-	.	gene_id "MSTRG.61393"; transcript_id "MSTRG.61393.99"; exon_number "1";
chr15	StringTie	exon	20669468	20669637	1000	-	.	gene_id "MSTRG.61393"; transcript_id "MSTRG.61393.99"; exon_number "2";
chr15	StringTie	exon	20671113	20671268	1000	-	.	gene_id "MSTRG.61393"; transcript_id "MSTRG.61393.99"; exon_number "3";
chr15	StringTie	exon	20680540	20680660	1000	-	.	gene_id "MSTRG.61393"; transcript_id "MSTRG.61393.99"; exon_number "4";
chr15	StringTie	transcript	20636347	20641744	1000	+	.	gene_id "MSTRG.61394"; transcript_id "MSTRG.61394.1";
chr15	StringTie	exon	20636347	20637782	1000	+	.	gene_id "MSTRG.61394"; transcript_id "MSTRG.61394.1"; exon_number "1";
chr15	StringTie	exon	20641528	20641744	1000	+	.	gene_id "MSTRG.61394"; transcript_id "MSTRG.61394.1"; exon_number "2";
chr15	StringTie	transcript	20636446	20641778	1000	+	.	gene_id "MSTRG.61394"; transcript_id "MSTRG.61394.2";
chr15	StringTie	exon	20636446	20637782	1000	+	.	gene_id "MSTRG.61394"; transcript_id "MSTRG.61394.2"; exon_number "1";
chr15	StringTie	exon	20638281	20638414	1000	+	.	gene_id "MSTRG.61394"; transcript_id "MSTRG.61394.2"; exon_number "2";
chr15	StringTie	exon	20641528	20641778	1000	+	.	gene_id "MSTRG.61394"; transcript_id "MSTRG.61394.2"; exon_number "3";
chr15	StringTie	transcript	20637214	20641817	1000	+	.	gene_id "MSTRG.61394"; transcript_id "MSTRG.61394.3";
chr15	StringTie	exon	20637214	20637399	1000	+	.	gene_id "MSTRG.61394"; transcript_id "MSTRG.61394.3"; exon_number "1";
chr15	StringTie	exon	20637566	20637782	1000	+	.	gene_id "MSTRG.61394"; transcript_id "MSTRG.61394.3"; exon_number "2";
chr15	StringTie	exon	20638281	20638414	1000	+	.	gene_id "MSTRG.61394"; transcript_id "MSTRG.61394.3"; exon_number "3";
chr15	StringTie	exon	20641528	20641817	1000	+	.	gene_id "MSTRG.61394"; transcript_id "MSTRG.61394.3"; exon_number "4";
chr15	StringTie	transcript	20637441	20638415	1000	+	.	gene_id "MSTRG.61394"; transcript_id "MSTRG.61394.4";
chr15	StringTie	exon	20637441	20637464	1000	+	.	gene_id "MSTRG.61394"; transcript_id "MSTRG.61394.4"; exon_number "1";
chr15	StringTie	exon	20637566	20637782	1000	+	.	gene_id "MSTRG.61394"; transcript_id "MSTRG.61394.4"; exon_number "2";
chr15	StringTie	exon	20638281	20638415	1000	+	.	gene_id "MSTRG.61394"; transcript_id "MSTRG.61394.4"; exon_number "3";
chr15	StringTie	transcript	20637586	20641778	1000	+	.	gene_id "MSTRG.61394"; transcript_id "MSTRG.61394.5";
chr15	StringTie	exon	20637586	20637782	1000	+	.	gene_id "MSTRG.61394"; transcript_id "MSTRG.61394.5"; exon_number "1";
chr15	StringTie	exon	20638325	20638414	1000	+	.	gene_id "MSTRG.61394"; transcript_id "MSTRG.61394.5"; exon_number "2";
chr15	StringTie	exon	20641528	20641778	1000	+	.	gene_id "MSTRG.61394"; transcript_id "MSTRG.61394.5"; exon_number "3";
chr15	StringTie	transcript	20639871	20641744	1000	+	.	gene_id "MSTRG.61394"; transcript_id "MSTRG.61394.6";
chr15	StringTie	exon	20639871	20639891	1000	+	.	gene_id "MSTRG.61394"; transcript_id "MSTRG.61394.6"; exon_number "1";
chr15	StringTie	exon	20641528	20641744	1000	+	.	gene_id "MSTRG.61394"; transcript_id "MSTRG.61394.6"; exon_number "2";
chr15	StringTie	transcript	20660760	20664970	1000	+	.	gene_id "MSTRG.61395"; transcript_id "ENST00000624067"; gene_name "RP11-467L19.14"; ref_gene_id "ENSG00000279628";
chr15	StringTie	exon	20660760	20664970	1000	+	.	gene_id "MSTRG.61395"; transcript_id "ENST00000624067"; exon_number "1"; gene_name "RP11-467L19.14"; ref_gene_id "ENSG00000279628";
chr15	StringTie	transcript	20658900	20661028	1000	+	.	gene_id "MSTRG.61395"; transcript_id "ENST00000624672"; gene_name "RP11-467L19.14"; ref_gene_id "ENSG00000279628";
chr15	StringTie	exon	20658900	20661028	1000	+	.	gene_id "MSTRG.61395"; transcript_id "ENST00000624672"; exon_number "1"; gene_name "RP11-467L19.14"; ref_gene_id "ENSG00000279628";
chr15	StringTie	transcript	20643445	20664970	1000	+	.	gene_id "MSTRG.61395"; transcript_id "MSTRG.61395.1";
chr15	StringTie	exon	20643445	20646465	1000	+	.	gene_id "MSTRG.61395"; transcript_id "MSTRG.61395.1"; exon_number "1";
chr15	StringTie	exon	20659336	20664970	1000	+	.	gene_id "MSTRG.61395"; transcript_id "MSTRG.61395.1"; exon_number "2";
chr15	StringTie	transcript	20643445	20649000	1000	+	.	gene_id "MSTRG.61395"; transcript_id "MSTRG.61395.2";
chr15	StringTie	exon	20643445	20645121	1000	+	.	gene_id "MSTRG.61395"; transcript_id "MSTRG.61395.2"; exon_number "1";
chr15	StringTie	exon	20645328	20649000	1000	+	.	gene_id "MSTRG.61395"; transcript_id "MSTRG.61395.2"; exon_number "2";
chr15	StringTie	transcript	20665661	20665970	1000	+	.	gene_id "MSTRG.61396"; transcript_id "MSTRG.61396.1";
chr15	StringTie	exon	20665661	20665768	1000	+	.	gene_id "MSTRG.61396"; transcript_id "MSTRG.61396.1"; exon_number "1";
chr15	StringTie	exon	20665871	20665970	1000	+	.	gene_id "MSTRG.61396"; transcript_id "MSTRG.61396.1"; exon_number "2";
chr15	StringTie	transcript	20738679	20738785	1000	+	.	gene_id "MSTRG.61397"; transcript_id "ENST00000459468"; gene_name "RNU6-498P"; ref_gene_id "ENSG00000238478";
chr15	StringTie	exon	20738679	20738785	1000	+	.	gene_id "MSTRG.61397"; transcript_id "ENST00000459468"; exon_number "1"; gene_name "RNU6-498P"; ref_gene_id "ENSG00000238478";
chr15	StringTie	transcript	20759311	20774794	1000	-	.	gene_id "MSTRG.61398"; transcript_id "ENST00000559621"; gene_name "RP11-403B2.6"; ref_gene_id "ENSG00000259383";
chr15	StringTie	exon	20759311	20759907	1000	-	.	gene_id "MSTRG.61398"; transcript_id "ENST00000559621"; exon_number "1"; gene_name "RP11-403B2.6"; ref_gene_id "ENSG00000259383";
chr15	StringTie	exon	20774644	20774794	1000	-	.	gene_id "MSTRG.61398"; transcript_id "ENST00000559621"; exon_number "2"; gene_name "RP11-403B2.6"; ref_gene_id "ENSG00000259383";
chr15	StringTie	transcript	20757672	20762149	1000	-	.	gene_id "MSTRG.61398"; transcript_id "MSTRG.61398.1";
chr15	StringTie	exon	20757672	20759907	1000	-	.	gene_id "MSTRG.61398"; transcript_id "MSTRG.61398.1"; exon_number "1";
chr15	StringTie	exon	20761090	20762149	1000	-	.	gene_id "MSTRG.61398"; transcript_id "MSTRG.61398.1"; exon_number "2";
chr15	StringTie	transcript	20773084	20774871	1000	+	.	gene_id "MSTRG.61399"; transcript_id "ENST00000560839"; gene_name "RP11-403B2.5"; ref_gene_id "ENSG00000259443";
chr15	StringTie	exon	20773084	20773600	1000	+	.	gene_id "MSTRG.61399"; transcript_id "ENST00000560839"; exon_number "1"; gene_name "RP11-403B2.5"; ref_gene_id "ENSG00000259443";
chr15	StringTie	exon	20774315	20774871	1000	+	.	gene_id "MSTRG.61399"; transcript_id "ENST00000560839"; exon_number "2"; gene_name "RP11-403B2.5"; ref_gene_id "ENSG00000259443";
chr1	StringTie	transcript	8292157	8292263	1000	-	.	gene_id "MSTRG.614"; transcript_id "ENST00000516168"; gene_name "RNU6-991P"; ref_gene_id "ENSG00000251977";
chr1	StringTie	exon	8292157	8292263	1000	-	.	gene_id "MSTRG.614"; transcript_id "ENST00000516168"; exon_number "1"; gene_name "RNU6-991P"; ref_gene_id "ENSG00000251977";
chr1	StringTie	transcript	78649831	78664078	1000	+	.	gene_id "MSTRG.6140"; transcript_id "ENST00000370747"; gene_name "IFI44"; ref_gene_id "ENSG00000137965";
chr1	StringTie	exon	78649831	78649905	1000	+	.	gene_id "MSTRG.6140"; transcript_id "ENST00000370747"; exon_number "1"; gene_name "IFI44"; ref_gene_id "ENSG00000137965";
chr1	StringTie	exon	78650186	78650652	1000	+	.	gene_id "MSTRG.6140"; transcript_id "ENST00000370747"; exon_number "2"; gene_name "IFI44"; ref_gene_id "ENSG00000137965";
chr1	StringTie	exon	78654243	78654279	1000	+	.	gene_id "MSTRG.6140"; transcript_id "ENST00000370747"; exon_number "3"; gene_name "IFI44"; ref_gene_id "ENSG00000137965";
chr1	StringTie	exon	78655014	78655209	1000	+	.	gene_id "MSTRG.6140"; transcript_id "ENST00000370747"; exon_number "4"; gene_name "IFI44"; ref_gene_id "ENSG00000137965";
chr1	StringTie	exon	78655362	78655511	1000	+	.	gene_id "MSTRG.6140"; transcript_id "ENST00000370747"; exon_number "5"; gene_name "IFI44"; ref_gene_id "ENSG00000137965";
chr1	StringTie	exon	78659312	78659483	1000	+	.	gene_id "MSTRG.6140"; transcript_id "ENST00000370747"; exon_number "6"; gene_name "IFI44"; ref_gene_id "ENSG00000137965";
chr1	StringTie	exon	78660554	78660654	1000	+	.	gene_id "MSTRG.6140"; transcript_id "ENST00000370747"; exon_number "7"; gene_name "IFI44"; ref_gene_id "ENSG00000137965";
chr1	StringTie	exon	78662704	78662878	1000	+	.	gene_id "MSTRG.6140"; transcript_id "ENST00000370747"; exon_number "8"; gene_name "IFI44"; ref_gene_id "ENSG00000137965";
chr1	StringTie	exon	78663765	78664078	1000	+	.	gene_id "MSTRG.6140"; transcript_id "ENST00000370747"; exon_number "9"; gene_name "IFI44"; ref_gene_id "ENSG00000137965";
chr1	StringTie	transcript	78620403	78646145	1000	+	.	gene_id "MSTRG.6140"; transcript_id "ENST00000370751"; gene_name "IFI44L"; ref_gene_id "ENSG00000137959";
chr1	StringTie	exon	78620403	78620571	1000	+	.	gene_id "MSTRG.6140"; transcript_id "ENST00000370751"; exon_number "1"; gene_name "IFI44L"; ref_gene_id "ENSG00000137959";
chr1	StringTie	exon	78627906	78628393	1000	+	.	gene_id "MSTRG.6140"; transcript_id "ENST00000370751"; exon_number "2"; gene_name "IFI44L"; ref_gene_id "ENSG00000137959";
chr1	StringTie	exon	78628951	78628999	1000	+	.	gene_id "MSTRG.6140"; transcript_id "ENST00000370751"; exon_number "3"; gene_name "IFI44L"; ref_gene_id "ENSG00000137959";
chr1	StringTie	exon	78629720	78629915	1000	+	.	gene_id "MSTRG.6140"; transcript_id "ENST00000370751"; exon_number "4"; gene_name "IFI44L"; ref_gene_id "ENSG00000137959";
chr1	StringTie	exon	78635337	78635489	1000	+	.	gene_id "MSTRG.6140"; transcript_id "ENST00000370751"; exon_number "5"; gene_name "IFI44L"; ref_gene_id "ENSG00000137959";
chr1	StringTie	exon	78637032	78637203	1000	+	.	gene_id "MSTRG.6140"; transcript_id "ENST00000370751"; exon_number "6"; gene_name "IFI44L"; ref_gene_id "ENSG00000137959";
chr1	StringTie	exon	78641021	78641121	1000	+	.	gene_id "MSTRG.6140"; transcript_id "ENST00000370751"; exon_number "7"; gene_name "IFI44L"; ref_gene_id "ENSG00000137959";
chr1	StringTie	exon	78641435	78641609	1000	+	.	gene_id "MSTRG.6140"; transcript_id "ENST00000370751"; exon_number "8"; gene_name "IFI44L"; ref_gene_id "ENSG00000137959";
chr1	StringTie	exon	78641775	78646145	1000	+	.	gene_id "MSTRG.6140"; transcript_id "ENST00000370751"; exon_number "9"; gene_name "IFI44L"; ref_gene_id "ENSG00000137959";
chr1	StringTie	transcript	78666272	78666695	1000	+	.	gene_id "MSTRG.6140"; transcript_id "ENST00000427236"; gene_name "RP4-641G12.3"; ref_gene_id "ENSG00000238015";
chr1	StringTie	exon	78666272	78666695	1000	+	.	gene_id "MSTRG.6140"; transcript_id "ENST00000427236"; exon_number "1"; gene_name "RP4-641G12.3"; ref_gene_id "ENSG00000238015";
chr1	StringTie	transcript	78649832	78659428	1000	+	.	gene_id "MSTRG.6140"; transcript_id "ENST00000438486"; gene_name "IFI44"; ref_gene_id "ENSG00000137965";
chr1	StringTie	exon	78649832	78649905	1000	+	.	gene_id "MSTRG.6140"; transcript_id "ENST00000438486"; exon_number "1"; gene_name "IFI44"; ref_gene_id "ENSG00000137965";
chr1	StringTie	exon	78650541	78650652	1000	+	.	gene_id "MSTRG.6140"; transcript_id "ENST00000438486"; exon_number "2"; gene_name "IFI44"; ref_gene_id "ENSG00000137965";
chr1	StringTie	exon	78654243	78654279	1000	+	.	gene_id "MSTRG.6140"; transcript_id "ENST00000438486"; exon_number "3"; gene_name "IFI44"; ref_gene_id "ENSG00000137965";
chr1	StringTie	exon	78655014	78655209	1000	+	.	gene_id "MSTRG.6140"; transcript_id "ENST00000438486"; exon_number "4"; gene_name "IFI44"; ref_gene_id "ENSG00000137965";
chr1	StringTie	exon	78655362	78655511	1000	+	.	gene_id "MSTRG.6140"; transcript_id "ENST00000438486"; exon_number "5"; gene_name "IFI44"; ref_gene_id "ENSG00000137965";
chr1	StringTie	exon	78659312	78659428	1000	+	.	gene_id "MSTRG.6140"; transcript_id "ENST00000438486"; exon_number "6"; gene_name "IFI44"; ref_gene_id "ENSG00000137965";
chr1	StringTie	transcript	78662735	78664078	1000	+	.	gene_id "MSTRG.6140"; transcript_id "ENST00000446486"; gene_name "IFI44"; ref_gene_id "ENSG00000137965";
chr1	StringTie	exon	78662735	78662917	1000	+	.	gene_id "MSTRG.6140"; transcript_id "ENST00000446486"; exon_number "1"; gene_name "IFI44"; ref_gene_id "ENSG00000137965";
chr1	StringTie	exon	78663765	78664078	1000	+	.	gene_id "MSTRG.6140"; transcript_id "ENST00000446486"; exon_number "2"; gene_name "IFI44"; ref_gene_id "ENSG00000137965";
chr1	StringTie	transcript	78627985	78630187	1000	+	.	gene_id "MSTRG.6140"; transcript_id "ENST00000450498"; gene_name "IFI44L"; ref_gene_id "ENSG00000137959";
chr1	StringTie	exon	78627985	78628393	1000	+	.	gene_id "MSTRG.6140"; transcript_id "ENST00000450498"; exon_number "1"; gene_name "IFI44L"; ref_gene_id "ENSG00000137959";
chr1	StringTie	exon	78628951	78628999	1000	+	.	gene_id "MSTRG.6140"; transcript_id "ENST00000450498"; exon_number "2"; gene_name "IFI44L"; ref_gene_id "ENSG00000137959";
chr1	StringTie	exon	78629720	78629915	1000	+	.	gene_id "MSTRG.6140"; transcript_id "ENST00000450498"; exon_number "3"; gene_name "IFI44L"; ref_gene_id "ENSG00000137959";
chr1	StringTie	exon	78629993	78630187	1000	+	.	gene_id "MSTRG.6140"; transcript_id "ENST00000450498"; exon_number "4"; gene_name "IFI44L"; ref_gene_id "ENSG00000137959";
chr1	StringTie	transcript	78619922	78628207	1000	+	.	gene_id "MSTRG.6140"; transcript_id "ENST00000452835"; gene_name "IFI44L"; ref_gene_id "ENSG00000137959";
chr1	StringTie	exon	78619922	78620058	1000	+	.	gene_id "MSTRG.6140"; transcript_id "ENST00000452835"; exon_number "1"; gene_name "IFI44L"; ref_gene_id "ENSG00000137959";
chr1	StringTie	exon	78620457	78620571	1000	+	.	gene_id "MSTRG.6140"; transcript_id "ENST00000452835"; exon_number "2"; gene_name "IFI44L"; ref_gene_id "ENSG00000137959";
chr1	StringTie	exon	78627906	78628207	1000	+	.	gene_id "MSTRG.6140"; transcript_id "ENST00000452835"; exon_number "3"; gene_name "IFI44L"; ref_gene_id "ENSG00000137959";
chr1	StringTie	transcript	78620449	78637161	1000	+	.	gene_id "MSTRG.6140"; transcript_id "ENST00000459784"; gene_name "IFI44L"; ref_gene_id "ENSG00000137959";
chr1	StringTie	exon	78620449	78620571	1000	+	.	gene_id "MSTRG.6140"; transcript_id "ENST00000459784"; exon_number "1"; gene_name "IFI44L"; ref_gene_id "ENSG00000137959";
chr1	StringTie	exon	78620878	78620971	1000	+	.	gene_id "MSTRG.6140"; transcript_id "ENST00000459784"; exon_number "2"; gene_name "IFI44L"; ref_gene_id "ENSG00000137959";
chr1	StringTie	exon	78628951	78628999	1000	+	.	gene_id "MSTRG.6140"; transcript_id "ENST00000459784"; exon_number "3"; gene_name "IFI44L"; ref_gene_id "ENSG00000137959";
chr1	StringTie	exon	78629720	78629915	1000	+	.	gene_id "MSTRG.6140"; transcript_id "ENST00000459784"; exon_number "4"; gene_name "IFI44L"; ref_gene_id "ENSG00000137959";
chr1	StringTie	exon	78635337	78635489	1000	+	.	gene_id "MSTRG.6140"; transcript_id "ENST00000459784"; exon_number "5"; gene_name "IFI44L"; ref_gene_id "ENSG00000137959";
chr1	StringTie	exon	78637032	78637161	1000	+	.	gene_id "MSTRG.6140"; transcript_id "ENST00000459784"; exon_number "6"; gene_name "IFI44L"; ref_gene_id "ENSG00000137959";
chr1	StringTie	transcript	78627906	78631647	1000	+	.	gene_id "MSTRG.6140"; transcript_id "ENST00000462041"; gene_name "IFI44L"; ref_gene_id "ENSG00000137959";
chr1	StringTie	exon	78627906	78628018	1000	+	.	gene_id "MSTRG.6140"; transcript_id "ENST00000462041"; exon_number "1"; gene_name "IFI44L"; ref_gene_id "ENSG00000137959";
chr1	StringTie	exon	78628951	78628999	1000	+	.	gene_id "MSTRG.6140"; transcript_id "ENST00000462041"; exon_number "2"; gene_name "IFI44L"; ref_gene_id "ENSG00000137959";
chr1	StringTie	exon	78629720	78629915	1000	+	.	gene_id "MSTRG.6140"; transcript_id "ENST00000462041"; exon_number "3"; gene_name "IFI44L"; ref_gene_id "ENSG00000137959";
chr1	StringTie	exon	78631441	78631647	1000	+	.	gene_id "MSTRG.6140"; transcript_id "ENST00000462041"; exon_number "4"; gene_name "IFI44L"; ref_gene_id "ENSG00000137959";
chr1	StringTie	transcript	78649842	78655511	1000	+	.	gene_id "MSTRG.6140"; transcript_id "ENST00000467790"; gene_name "IFI44"; ref_gene_id "ENSG00000137965";
chr1	StringTie	exon	78649842	78649905	1000	+	.	gene_id "MSTRG.6140"; transcript_id "ENST00000467790"; exon_number "1"; gene_name "IFI44"; ref_gene_id "ENSG00000137965";
chr1	StringTie	exon	78650186	78650652	1000	+	.	gene_id "MSTRG.6140"; transcript_id "ENST00000467790"; exon_number "2"; gene_name "IFI44"; ref_gene_id "ENSG00000137965";
chr1	StringTie	exon	78654243	78654279	1000	+	.	gene_id "MSTRG.6140"; transcript_id "ENST00000467790"; exon_number "3"; gene_name "IFI44"; ref_gene_id "ENSG00000137965";
chr1	StringTie	exon	78655014	78655511	1000	+	.	gene_id "MSTRG.6140"; transcript_id "ENST00000467790"; exon_number "4"; gene_name "IFI44"; ref_gene_id "ENSG00000137965";
chr1	StringTie	transcript	78649796	78662756	1000	+	.	gene_id "MSTRG.6140"; transcript_id "ENST00000470323"; gene_name "IFI44"; ref_gene_id "ENSG00000137965";
chr1	StringTie	exon	78649796	78649905	1000	+	.	gene_id "MSTRG.6140"; transcript_id "ENST00000470323"; exon_number "1"; gene_name "IFI44"; ref_gene_id "ENSG00000137965";
chr1	StringTie	exon	78654243	78654279	1000	+	.	gene_id "MSTRG.6140"; transcript_id "ENST00000470323"; exon_number "2"; gene_name "IFI44"; ref_gene_id "ENSG00000137965";
chr1	StringTie	exon	78655014	78655209	1000	+	.	gene_id "MSTRG.6140"; transcript_id "ENST00000470323"; exon_number "3"; gene_name "IFI44"; ref_gene_id "ENSG00000137965";
chr1	StringTie	exon	78655362	78655511	1000	+	.	gene_id "MSTRG.6140"; transcript_id "ENST00000470323"; exon_number "4"; gene_name "IFI44"; ref_gene_id "ENSG00000137965";
chr1	StringTie	exon	78659312	78659483	1000	+	.	gene_id "MSTRG.6140"; transcript_id "ENST00000470323"; exon_number "5"; gene_name "IFI44"; ref_gene_id "ENSG00000137965";
chr1	StringTie	exon	78660554	78660654	1000	+	.	gene_id "MSTRG.6140"; transcript_id "ENST00000470323"; exon_number "6"; gene_name "IFI44"; ref_gene_id "ENSG00000137965";
chr1	StringTie	exon	78662704	78662756	1000	+	.	gene_id "MSTRG.6140"; transcript_id "ENST00000470323"; exon_number "7"; gene_name "IFI44"; ref_gene_id "ENSG00000137965";
chr1	StringTie	transcript	78649858	78664078	1000	+	.	gene_id "MSTRG.6140"; transcript_id "ENST00000472152"; gene_name "IFI44"; ref_gene_id "ENSG00000137965";
chr1	StringTie	exon	78649858	78649905	1000	+	.	gene_id "MSTRG.6140"; transcript_id "ENST00000472152"; exon_number "1"; gene_name "IFI44"; ref_gene_id "ENSG00000137965";
chr1	StringTie	exon	78654243	78654279	1000	+	.	gene_id "MSTRG.6140"; transcript_id "ENST00000472152"; exon_number "2"; gene_name "IFI44"; ref_gene_id "ENSG00000137965";
chr1	StringTie	exon	78655014	78655209	1000	+	.	gene_id "MSTRG.6140"; transcript_id "ENST00000472152"; exon_number "3"; gene_name "IFI44"; ref_gene_id "ENSG00000137965";
chr1	StringTie	exon	78655362	78655511	1000	+	.	gene_id "MSTRG.6140"; transcript_id "ENST00000472152"; exon_number "4"; gene_name "IFI44"; ref_gene_id "ENSG00000137965";
chr1	StringTie	exon	78659312	78659483	1000	+	.	gene_id "MSTRG.6140"; transcript_id "ENST00000472152"; exon_number "5"; gene_name "IFI44"; ref_gene_id "ENSG00000137965";
chr1	StringTie	exon	78663765	78664078	1000	+	.	gene_id "MSTRG.6140"; transcript_id "ENST00000472152"; exon_number "6"; gene_name "IFI44"; ref_gene_id "ENSG00000137965";
chr1	StringTie	transcript	78629635	78635983	1000	+	.	gene_id "MSTRG.6140"; transcript_id "ENST00000474002"; gene_name "IFI44L"; ref_gene_id "ENSG00000137959";
chr1	StringTie	exon	78629635	78629915	1000	+	.	gene_id "MSTRG.6140"; transcript_id "ENST00000474002"; exon_number "1"; gene_name "IFI44L"; ref_gene_id "ENSG00000137959";
chr1	StringTie	exon	78635337	78635983	1000	+	.	gene_id "MSTRG.6140"; transcript_id "ENST00000474002"; exon_number "2"; gene_name "IFI44L"; ref_gene_id "ENSG00000137959";
chr1	StringTie	transcript	78620382	78641968	1000	+	.	gene_id "MSTRG.6140"; transcript_id "ENST00000476521"; gene_name "IFI44L"; ref_gene_id "ENSG00000137959";
chr1	StringTie	exon	78620382	78620571	1000	+	.	gene_id "MSTRG.6140"; transcript_id "ENST00000476521"; exon_number "1"; gene_name "IFI44L"; ref_gene_id "ENSG00000137959";
chr1	StringTie	exon	78628951	78628999	1000	+	.	gene_id "MSTRG.6140"; transcript_id "ENST00000476521"; exon_number "2"; gene_name "IFI44L"; ref_gene_id "ENSG00000137959";
chr1	StringTie	exon	78629720	78629915	1000	+	.	gene_id "MSTRG.6140"; transcript_id "ENST00000476521"; exon_number "3"; gene_name "IFI44L"; ref_gene_id "ENSG00000137959";
chr1	StringTie	exon	78635337	78635489	1000	+	.	gene_id "MSTRG.6140"; transcript_id "ENST00000476521"; exon_number "4"; gene_name "IFI44L"; ref_gene_id "ENSG00000137959";
chr1	StringTie	exon	78637100	78637203	1000	+	.	gene_id "MSTRG.6140"; transcript_id "ENST00000476521"; exon_number "5"; gene_name "IFI44L"; ref_gene_id "ENSG00000137959";
chr1	StringTie	exon	78641021	78641121	1000	+	.	gene_id "MSTRG.6140"; transcript_id "ENST00000476521"; exon_number "6"; gene_name "IFI44L"; ref_gene_id "ENSG00000137959";
chr1	StringTie	exon	78641435	78641609	1000	+	.	gene_id "MSTRG.6140"; transcript_id "ENST00000476521"; exon_number "7"; gene_name "IFI44L"; ref_gene_id "ENSG00000137959";
chr1	StringTie	exon	78641775	78641968	1000	+	.	gene_id "MSTRG.6140"; transcript_id "ENST00000476521"; exon_number "8"; gene_name "IFI44L"; ref_gene_id "ENSG00000137959";
chr1	StringTie	transcript	78620469	78641550	1000	+	.	gene_id "MSTRG.6140"; transcript_id "ENST00000476876"; gene_name "IFI44L"; ref_gene_id "ENSG00000137959";
chr1	StringTie	exon	78620469	78620571	1000	+	.	gene_id "MSTRG.6140"; transcript_id "ENST00000476876"; exon_number "1"; gene_name "IFI44L"; ref_gene_id "ENSG00000137959";
chr1	StringTie	exon	78628951	78628999	1000	+	.	gene_id "MSTRG.6140"; transcript_id "ENST00000476876"; exon_number "2"; gene_name "IFI44L"; ref_gene_id "ENSG00000137959";
chr1	StringTie	exon	78629720	78629915	1000	+	.	gene_id "MSTRG.6140"; transcript_id "ENST00000476876"; exon_number "3"; gene_name "IFI44L"; ref_gene_id "ENSG00000137959";
chr1	StringTie	exon	78635337	78635489	1000	+	.	gene_id "MSTRG.6140"; transcript_id "ENST00000476876"; exon_number "4"; gene_name "IFI44L"; ref_gene_id "ENSG00000137959";
chr1	StringTie	exon	78637032	78637203	1000	+	.	gene_id "MSTRG.6140"; transcript_id "ENST00000476876"; exon_number "5"; gene_name "IFI44L"; ref_gene_id "ENSG00000137959";
chr1	StringTie	exon	78641021	78641121	1000	+	.	gene_id "MSTRG.6140"; transcript_id "ENST00000476876"; exon_number "6"; gene_name "IFI44L"; ref_gene_id "ENSG00000137959";
chr1	StringTie	exon	78641435	78641550	1000	+	.	gene_id "MSTRG.6140"; transcript_id "ENST00000476876"; exon_number "7"; gene_name "IFI44L"; ref_gene_id "ENSG00000137959";
chr1	StringTie	transcript	78662616	78664078	1000	+	.	gene_id "MSTRG.6140"; transcript_id "ENST00000476911"; gene_name "IFI44"; ref_gene_id "ENSG00000137965";
chr1	StringTie	exon	78662616	78662878	1000	+	.	gene_id "MSTRG.6140"; transcript_id "ENST00000476911"; exon_number "1"; gene_name "IFI44"; ref_gene_id "ENSG00000137965";
chr1	StringTie	exon	78663765	78664078	1000	+	.	gene_id "MSTRG.6140"; transcript_id "ENST00000476911"; exon_number "2"; gene_name "IFI44"; ref_gene_id "ENSG00000137965";
chr1	StringTie	transcript	78659319	78663897	1000	+	.	gene_id "MSTRG.6140"; transcript_id "ENST00000485662"; gene_name "IFI44"; ref_gene_id "ENSG00000137965";
chr1	StringTie	exon	78659319	78659483	1000	+	.	gene_id "MSTRG.6140"; transcript_id "ENST00000485662"; exon_number "1"; gene_name "IFI44"; ref_gene_id "ENSG00000137965";
chr1	StringTie	exon	78660554	78660691	1000	+	.	gene_id "MSTRG.6140"; transcript_id "ENST00000485662"; exon_number "2"; gene_name "IFI44"; ref_gene_id "ENSG00000137965";
chr1	StringTie	exon	78662704	78662878	1000	+	.	gene_id "MSTRG.6140"; transcript_id "ENST00000485662"; exon_number "3"; gene_name "IFI44"; ref_gene_id "ENSG00000137965";
chr1	StringTie	exon	78663765	78663897	1000	+	.	gene_id "MSTRG.6140"; transcript_id "ENST00000485662"; exon_number "4"; gene_name "IFI44"; ref_gene_id "ENSG00000137965";
chr1	StringTie	transcript	78625670	78642799	1000	+	.	gene_id "MSTRG.6140"; transcript_id "ENST00000486882"; gene_name "IFI44L"; ref_gene_id "ENSG00000137959";
chr1	StringTie	exon	78625670	78628999	1000	+	.	gene_id "MSTRG.6140"; transcript_id "ENST00000486882"; exon_number "1"; gene_name "IFI44L"; ref_gene_id "ENSG00000137959";
chr1	StringTie	exon	78629720	78629915	1000	+	.	gene_id "MSTRG.6140"; transcript_id "ENST00000486882"; exon_number "2"; gene_name "IFI44L"; ref_gene_id "ENSG00000137959";
chr1	StringTie	exon	78635337	78635489	1000	+	.	gene_id "MSTRG.6140"; transcript_id "ENST00000486882"; exon_number "3"; gene_name "IFI44L"; ref_gene_id "ENSG00000137959";
chr1	StringTie	exon	78637032	78637203	1000	+	.	gene_id "MSTRG.6140"; transcript_id "ENST00000486882"; exon_number "4"; gene_name "IFI44L"; ref_gene_id "ENSG00000137959";
chr1	StringTie	exon	78641021	78641121	1000	+	.	gene_id "MSTRG.6140"; transcript_id "ENST00000486882"; exon_number "5"; gene_name "IFI44L"; ref_gene_id "ENSG00000137959";
chr1	StringTie	exon	78641435	78641609	1000	+	.	gene_id "MSTRG.6140"; transcript_id "ENST00000486882"; exon_number "6"; gene_name "IFI44L"; ref_gene_id "ENSG00000137959";
chr1	StringTie	exon	78641775	78642799	1000	+	.	gene_id "MSTRG.6140"; transcript_id "ENST00000486882"; exon_number "7"; gene_name "IFI44L"; ref_gene_id "ENSG00000137959";
chr1	StringTie	transcript	78636692	78641485	1000	+	.	gene_id "MSTRG.6140"; transcript_id "ENST00000494910"; gene_name "IFI44L"; ref_gene_id "ENSG00000137959";
chr1	StringTie	exon	78636692	78637203	1000	+	.	gene_id "MSTRG.6140"; transcript_id "ENST00000494910"; exon_number "1"; gene_name "IFI44L"; ref_gene_id "ENSG00000137959";
chr1	StringTie	exon	78641021	78641121	1000	+	.	gene_id "MSTRG.6140"; transcript_id "ENST00000494910"; exon_number "2"; gene_name "IFI44L"; ref_gene_id "ENSG00000137959";
chr1	StringTie	exon	78641435	78641485	1000	+	.	gene_id "MSTRG.6140"; transcript_id "ENST00000494910"; exon_number "3"; gene_name "IFI44L"; ref_gene_id "ENSG00000137959";
chr1	StringTie	transcript	78649833	78664078	1000	+	.	gene_id "MSTRG.6140"; transcript_id "ENST00000495254"; gene_name "IFI44"; ref_gene_id "ENSG00000137965";
chr1	StringTie	exon	78649833	78649905	1000	+	.	gene_id "MSTRG.6140"; transcript_id "ENST00000495254"; exon_number "1"; gene_name "IFI44"; ref_gene_id "ENSG00000137965";
chr1	StringTie	exon	78654243	78654279	1000	+	.	gene_id "MSTRG.6140"; transcript_id "ENST00000495254"; exon_number "2"; gene_name "IFI44"; ref_gene_id "ENSG00000137965";
chr1	StringTie	exon	78655014	78655209	1000	+	.	gene_id "MSTRG.6140"; transcript_id "ENST00000495254"; exon_number "3"; gene_name "IFI44"; ref_gene_id "ENSG00000137965";
chr1	StringTie	exon	78655362	78655511	1000	+	.	gene_id "MSTRG.6140"; transcript_id "ENST00000495254"; exon_number "4"; gene_name "IFI44"; ref_gene_id "ENSG00000137965";
chr1	StringTie	exon	78659312	78659483	1000	+	.	gene_id "MSTRG.6140"; transcript_id "ENST00000495254"; exon_number "5"; gene_name "IFI44"; ref_gene_id "ENSG00000137965";
chr1	StringTie	exon	78662704	78662878	1000	+	.	gene_id "MSTRG.6140"; transcript_id "ENST00000495254"; exon_number "6"; gene_name "IFI44"; ref_gene_id "ENSG00000137965";
chr1	StringTie	exon	78663765	78664078	1000	+	.	gene_id "MSTRG.6140"; transcript_id "ENST00000495254"; exon_number "7"; gene_name "IFI44"; ref_gene_id "ENSG00000137965";
chr1	StringTie	transcript	78607591	78664262	1000	+	.	gene_id "MSTRG.6140"; transcript_id "MSTRG.6140.1";
chr1	StringTie	exon	78607591	78607788	1000	+	.	gene_id "MSTRG.6140"; transcript_id "MSTRG.6140.1"; exon_number "1";
chr1	StringTie	exon	78614323	78614392	1000	+	.	gene_id "MSTRG.6140"; transcript_id "MSTRG.6140.1"; exon_number "2";
chr1	StringTie	exon	78620457	78620571	1000	+	.	gene_id "MSTRG.6140"; transcript_id "MSTRG.6140.1"; exon_number "3";
chr1	StringTie	exon	78628951	78628999	1000	+	.	gene_id "MSTRG.6140"; transcript_id "MSTRG.6140.1"; exon_number "4";
chr1	StringTie	exon	78629720	78629915	1000	+	.	gene_id "MSTRG.6140"; transcript_id "MSTRG.6140.1"; exon_number "5";
chr1	StringTie	exon	78635337	78635489	1000	+	.	gene_id "MSTRG.6140"; transcript_id "MSTRG.6140.1"; exon_number "6";
chr1	StringTie	exon	78637032	78637203	1000	+	.	gene_id "MSTRG.6140"; transcript_id "MSTRG.6140.1"; exon_number "7";
chr1	StringTie	exon	78641021	78641121	1000	+	.	gene_id "MSTRG.6140"; transcript_id "MSTRG.6140.1"; exon_number "8";
chr1	StringTie	exon	78641435	78641609	1000	+	.	gene_id "MSTRG.6140"; transcript_id "MSTRG.6140.1"; exon_number "9";
chr1	StringTie	exon	78641775	78649905	1000	+	.	gene_id "MSTRG.6140"; transcript_id "MSTRG.6140.1"; exon_number "10";
chr1	StringTie	exon	78650186	78650652	1000	+	.	gene_id "MSTRG.6140"; transcript_id "MSTRG.6140.1"; exon_number "11";
chr1	StringTie	exon	78654243	78654279	1000	+	.	gene_id "MSTRG.6140"; transcript_id "MSTRG.6140.1"; exon_number "12";
chr1	StringTie	exon	78655014	78655209	1000	+	.	gene_id "MSTRG.6140"; transcript_id "MSTRG.6140.1"; exon_number "13";
chr1	StringTie	exon	78655362	78655511	1000	+	.	gene_id "MSTRG.6140"; transcript_id "MSTRG.6140.1"; exon_number "14";
chr1	StringTie	exon	78659312	78659483	1000	+	.	gene_id "MSTRG.6140"; transcript_id "MSTRG.6140.1"; exon_number "15";
chr1	StringTie	exon	78660554	78660654	1000	+	.	gene_id "MSTRG.6140"; transcript_id "MSTRG.6140.1"; exon_number "16";
chr1	StringTie	exon	78662704	78662878	1000	+	.	gene_id "MSTRG.6140"; transcript_id "MSTRG.6140.1"; exon_number "17";
chr1	StringTie	exon	78663765	78664262	1000	+	.	gene_id "MSTRG.6140"; transcript_id "MSTRG.6140.1"; exon_number "18";
chr1	StringTie	transcript	78607743	78664416	1000	+	.	gene_id "MSTRG.6140"; transcript_id "MSTRG.6140.10";
chr1	StringTie	exon	78607743	78607788	1000	+	.	gene_id "MSTRG.6140"; transcript_id "MSTRG.6140.10"; exon_number "1";
chr1	StringTie	exon	78620457	78620571	1000	+	.	gene_id "MSTRG.6140"; transcript_id "MSTRG.6140.10"; exon_number "2";
chr1	StringTie	exon	78628951	78628999	1000	+	.	gene_id "MSTRG.6140"; transcript_id "MSTRG.6140.10"; exon_number "3";
chr1	StringTie	exon	78629720	78629915	1000	+	.	gene_id "MSTRG.6140"; transcript_id "MSTRG.6140.10"; exon_number "4";
chr1	StringTie	exon	78635337	78635489	1000	+	.	gene_id "MSTRG.6140"; transcript_id "MSTRG.6140.10"; exon_number "5";
chr1	StringTie	exon	78637032	78637203	1000	+	.	gene_id "MSTRG.6140"; transcript_id "MSTRG.6140.10"; exon_number "6";
chr1	StringTie	exon	78641021	78641121	1000	+	.	gene_id "MSTRG.6140"; transcript_id "MSTRG.6140.10"; exon_number "7";
chr1	StringTie	exon	78641435	78641609	1000	+	.	gene_id "MSTRG.6140"; transcript_id "MSTRG.6140.10"; exon_number "8";
chr1	StringTie	exon	78641775	78649905	1000	+	.	gene_id "MSTRG.6140"; transcript_id "MSTRG.6140.10"; exon_number "9";
chr1	StringTie	exon	78650186	78650652	1000	+	.	gene_id "MSTRG.6140"; transcript_id "MSTRG.6140.10"; exon_number "10";
chr1	StringTie	exon	78654243	78654279	1000	+	.	gene_id "MSTRG.6140"; transcript_id "MSTRG.6140.10"; exon_number "11";
chr1	StringTie	exon	78655014	78655209	1000	+	.	gene_id "MSTRG.6140"; transcript_id "MSTRG.6140.10"; exon_number "12";
chr1	StringTie	exon	78655362	78655511	1000	+	.	gene_id "MSTRG.6140"; transcript_id "MSTRG.6140.10"; exon_number "13";
chr1	StringTie	exon	78659312	78659483	1000	+	.	gene_id "MSTRG.6140"; transcript_id "MSTRG.6140.10"; exon_number "14";
chr1	StringTie	exon	78660554	78660654	1000	+	.	gene_id "MSTRG.6140"; transcript_id "MSTRG.6140.10"; exon_number "15";
chr1	StringTie	exon	78663765	78664416	1000	+	.	gene_id "MSTRG.6140"; transcript_id "MSTRG.6140.10"; exon_number "16";
chr1	StringTie	transcript	78620374	78664160	1000	+	.	gene_id "MSTRG.6140"; transcript_id "MSTRG.6140.100";
chr1	StringTie	exon	78620374	78620571	1000	+	.	gene_id "MSTRG.6140"; transcript_id "MSTRG.6140.100"; exon_number "1";
chr1	StringTie	exon	78627906	78628393	1000	+	.	gene_id "MSTRG.6140"; transcript_id "MSTRG.6140.100"; exon_number "2";
chr1	StringTie	exon	78628951	78628999	1000	+	.	gene_id "MSTRG.6140"; transcript_id "MSTRG.6140.100"; exon_number "3";
chr1	StringTie	exon	78629720	78629915	1000	+	.	gene_id "MSTRG.6140"; transcript_id "MSTRG.6140.100"; exon_number "4";
chr1	StringTie	exon	78635337	78635489	1000	+	.	gene_id "MSTRG.6140"; transcript_id "MSTRG.6140.100"; exon_number "5";
chr1	StringTie	exon	78637032	78637203	1000	+	.	gene_id "MSTRG.6140"; transcript_id "MSTRG.6140.100"; exon_number "6";
chr1	StringTie	exon	78641021	78641121	1000	+	.	gene_id "MSTRG.6140"; transcript_id "MSTRG.6140.100"; exon_number "7";
chr1	StringTie	exon	78641435	78641609	1000	+	.	gene_id "MSTRG.6140"; transcript_id "MSTRG.6140.100"; exon_number "8";
chr1	StringTie	exon	78641775	78647797	1000	+	.	gene_id "MSTRG.6140"; transcript_id "MSTRG.6140.100"; exon_number "9";
chr1	StringTie	exon	78649849	78649905	1000	+	.	gene_id "MSTRG.6140"; transcript_id "MSTRG.6140.100"; exon_number "10";
chr1	StringTie	exon	78654243	78654279	1000	+	.	gene_id "MSTRG.6140"; transcript_id "MSTRG.6140.100"; exon_number "11";
chr1	StringTie	exon	78655014	78655209	1000	+	.	gene_id "MSTRG.6140"; transcript_id "MSTRG.6140.100"; exon_number "12";
chr1	StringTie	exon	78655362	78655511	1000	+	.	gene_id "MSTRG.6140"; transcript_id "MSTRG.6140.100"; exon_number "13";
chr1	StringTie	exon	78659312	78659483	1000	+	.	gene_id "MSTRG.6140"; transcript_id "MSTRG.6140.100"; exon_number "14";
chr1	StringTie	exon	78662704	78662878	1000	+	.	gene_id "MSTRG.6140"; transcript_id "MSTRG.6140.100"; exon_number "15";
chr1	StringTie	exon	78663765	78664160	1000	+	.	gene_id "MSTRG.6140"; transcript_id "MSTRG.6140.100"; exon_number "16";
chr1	StringTie	transcript	78620375	78664083	1000	+	.	gene_id "MSTRG.6140"; transcript_id "MSTRG.6140.101";
chr1	StringTie	exon	78620375	78620571	1000	+	.	gene_id "MSTRG.6140"; transcript_id "MSTRG.6140.101"; exon_number "1";
chr1	StringTie	exon	78620944	78620971	1000	+	.	gene_id "MSTRG.6140"; transcript_id "MSTRG.6140.101"; exon_number "2";
chr1	StringTie	exon	78627906	78628393	1000	+	.	gene_id "MSTRG.6140"; transcript_id "MSTRG.6140.101"; exon_number "3";
chr1	StringTie	exon	78628951	78628999	1000	+	.	gene_id "MSTRG.6140"; transcript_id "MSTRG.6140.101"; exon_number "4";
chr1	StringTie	exon	78629720	78629915	1000	+	.	gene_id "MSTRG.6140"; transcript_id "MSTRG.6140.101"; exon_number "5";
chr1	StringTie	exon	78635337	78635489	1000	+	.	gene_id "MSTRG.6140"; transcript_id "MSTRG.6140.101"; exon_number "6";
chr1	StringTie	exon	78637095	78637203	1000	+	.	gene_id "MSTRG.6140"; transcript_id "MSTRG.6140.101"; exon_number "7";
chr1	StringTie	exon	78641021	78641609	1000	+	.	gene_id "MSTRG.6140"; transcript_id "MSTRG.6140.101"; exon_number "8";
chr1	StringTie	exon	78641775	78649905	1000	+	.	gene_id "MSTRG.6140"; transcript_id "MSTRG.6140.101"; exon_number "9";
chr1	StringTie	exon	78654243	78654279	1000	+	.	gene_id "MSTRG.6140"; transcript_id "MSTRG.6140.101"; exon_number "10";
chr1	StringTie	exon	78655014	78655209	1000	+	.	gene_id "MSTRG.6140"; transcript_id "MSTRG.6140.101"; exon_number "11";
chr1	StringTie	exon	78655362	78655511	1000	+	.	gene_id "MSTRG.6140"; transcript_id "MSTRG.6140.101"; exon_number "12";
chr1	StringTie	exon	78659312	78659483	1000	+	.	gene_id "MSTRG.6140"; transcript_id "MSTRG.6140.101"; exon_number "13";
chr1	StringTie	exon	78660554	78660654	1000	+	.	gene_id "MSTRG.6140"; transcript_id "MSTRG.6140.101"; exon_number "14";
chr1	StringTie	exon	78662704	78664083	1000	+	.	gene_id "MSTRG.6140"; transcript_id "MSTRG.6140.101"; exon_number "15";
chr1	StringTie	transcript	78620375	78664100	1000	+	.	gene_id "MSTRG.6140"; transcript_id "MSTRG.6140.102";
chr1	StringTie	exon	78620375	78620571	1000	+	.	gene_id "MSTRG.6140"; transcript_id "MSTRG.6140.102"; exon_number "1";
chr1	StringTie	exon	78628951	78628999	1000	+	.	gene_id "MSTRG.6140"; transcript_id "MSTRG.6140.102"; exon_number "2";
chr1	StringTie	exon	78629720	78629915	1000	+	.	gene_id "MSTRG.6140"; transcript_id "MSTRG.6140.102"; exon_number "3";
chr1	StringTie	exon	78635337	78635489	1000	+	.	gene_id "MSTRG.6140"; transcript_id "MSTRG.6140.102"; exon_number "4";
chr1	StringTie	exon	78637032	78637203	1000	+	.	gene_id "MSTRG.6140"; transcript_id "MSTRG.6140.102"; exon_number "5";
chr1	StringTie	exon	78641021	78641121	1000	+	.	gene_id "MSTRG.6140"; transcript_id "MSTRG.6140.102"; exon_number "6";
chr1	StringTie	exon	78641435	78641609	1000	+	.	gene_id "MSTRG.6140"; transcript_id "MSTRG.6140.102"; exon_number "7";
chr1	StringTie	exon	78641775	78647797	1000	+	.	gene_id "MSTRG.6140"; transcript_id "MSTRG.6140.102"; exon_number "8";
chr1	StringTie	exon	78649849	78649905	1000	+	.	gene_id "MSTRG.6140"; transcript_id "MSTRG.6140.102"; exon_number "9";
chr1	StringTie	exon	78654243	78654279	1000	+	.	gene_id "MSTRG.6140"; transcript_id "MSTRG.6140.102"; exon_number "10";
chr1	StringTie	exon	78655014	78655209	1000	+	.	gene_id "MSTRG.6140"; transcript_id "MSTRG.6140.102"; exon_number "11";
chr1	StringTie	exon	78655362	78655511	1000	+	.	gene_id "MSTRG.6140"; transcript_id "MSTRG.6140.102"; exon_number "12";
chr1	StringTie	exon	78659312	78659483	1000	+	.	gene_id "MSTRG.6140"; transcript_id "MSTRG.6140.102"; exon_number "13";
chr1	StringTie	exon	78660554	78660654	1000	+	.	gene_id "MSTRG.6140"; transcript_id "MSTRG.6140.102"; exon_number "14";
chr1	StringTie	exon	78662704	78662878	1000	+	.	gene_id "MSTRG.6140"; transcript_id "MSTRG.6140.102"; exon_number "15";
chr1	StringTie	exon	78663765	78664100	1000	+	.	gene_id "MSTRG.6140"; transcript_id "MSTRG.6140.102"; exon_number "16";
chr1	StringTie	transcript	78620379	78664595	1000	+	.	gene_id "MSTRG.6140"; transcript_id "MSTRG.6140.103";
chr1	StringTie	exon	78620379	78620571	1000	+	.	gene_id "MSTRG.6140"; transcript_id "MSTRG.6140.103"; exon_number "1";
chr1	StringTie	exon	78635337	78635489	1000	+	.	gene_id "MSTRG.6140"; transcript_id "MSTRG.6140.103"; exon_number "2";
chr1	StringTie	exon	78637032	78637203	1000	+	.	gene_id "MSTRG.6140"; transcript_id "MSTRG.6140.103"; exon_number "3";
chr1	StringTie	exon	78641021	78641121	1000	+	.	gene_id "MSTRG.6140"; transcript_id "MSTRG.6140.103"; exon_number "4";
chr1	StringTie	exon	78641435	78641609	1000	+	.	gene_id "MSTRG.6140"; transcript_id "MSTRG.6140.103"; exon_number "5";
chr1	StringTie	exon	78641775	78649905	1000	+	.	gene_id "MSTRG.6140"; transcript_id "MSTRG.6140.103"; exon_number "6";
chr1	StringTie	exon	78650186	78650652	1000	+	.	gene_id "MSTRG.6140"; transcript_id "MSTRG.6140.103"; exon_number "7";
chr1	StringTie	exon	78654243	78654279	1000	+	.	gene_id "MSTRG.6140"; transcript_id "MSTRG.6140.103"; exon_number "8";
chr1	StringTie	exon	78655014	78655209	1000	+	.	gene_id "MSTRG.6140"; transcript_id "MSTRG.6140.103"; exon_number "9";
chr1	StringTie	exon	78655362	78655511	1000	+	.	gene_id "MSTRG.6140"; transcript_id "MSTRG.6140.103"; exon_number "10";
chr1	StringTie	exon	78659312	78659483	1000	+	.	gene_id "MSTRG.6140"; transcript_id "MSTRG.6140.103"; exon_number "11";
chr1	StringTie	exon	78662704	78662878	1000	+	.	gene_id "MSTRG.6140"; transcript_id "MSTRG.6140.103"; exon_number "12";
chr1	StringTie	exon	78663765	78664595	1000	+	.	gene_id "MSTRG.6140"; transcript_id "MSTRG.6140.103"; exon_number "13";
chr1	StringTie	transcript	78620379	78664152	1000	+	.	gene_id "MSTRG.6140"; transcript_id "MSTRG.6140.104";
chr1	StringTie	exon	78620379	78620571	1000	+	.	gene_id "MSTRG.6140"; transcript_id "MSTRG.6140.104"; exon_number "1";
chr1	StringTie	exon	78628951	78628999	1000	+	.	gene_id "MSTRG.6140"; transcript_id "MSTRG.6140.104"; exon_number "2";
chr1	StringTie	exon	78629720	78629915	1000	+	.	gene_id "MSTRG.6140"; transcript_id "MSTRG.6140.104"; exon_number "3";
chr1	StringTie	exon	78635337	78635489	1000	+	.	gene_id "MSTRG.6140"; transcript_id "MSTRG.6140.104"; exon_number "4";
chr1	StringTie	exon	78637100	78637203	1000	+	.	gene_id "MSTRG.6140"; transcript_id "MSTRG.6140.104"; exon_number "5";
chr1	StringTie	exon	78641021	78641121	1000	+	.	gene_id "MSTRG.6140"; transcript_id "MSTRG.6140.104"; exon_number "6";
chr1	StringTie	exon	78641435	78641609	1000	+	.	gene_id "MSTRG.6140"; transcript_id "MSTRG.6140.104"; exon_number "7";
chr1	StringTie	exon	78641775	78649905	1000	+	.	gene_id "MSTRG.6140"; transcript_id "MSTRG.6140.104"; exon_number "8";
chr1	StringTie	exon	78650186	78650652	1000	+	.	gene_id "MSTRG.6140"; transcript_id "MSTRG.6140.104"; exon_number "9";
chr1	StringTie	exon	78654243	78654279	1000	+	.	gene_id "MSTRG.6140"; transcript_id "MSTRG.6140.104"; exon_number "10";
chr1	StringTie	exon	78655014	78655209	1000	+	.	gene_id "MSTRG.6140"; transcript_id "MSTRG.6140.104"; exon_number "11";
chr1	StringTie	exon	78655362	78655511	1000	+	.	gene_id "MSTRG.6140"; transcript_id "MSTRG.6140.104"; exon_number "12";
chr1	StringTie	exon	78659312	78659483	1000	+	.	gene_id "MSTRG.6140"; transcript_id "MSTRG.6140.104"; exon_number "13";
chr1	StringTie	exon	78660554	78660654	1000	+	.	gene_id "MSTRG.6140"; transcript_id "MSTRG.6140.104"; exon_number "14";
chr1	StringTie	exon	78663765	78664152	1000	+	.	gene_id "MSTRG.6140"; transcript_id "MSTRG.6140.104"; exon_number "15";
chr1	StringTie	transcript	78620381	78664089	1000	+	.	gene_id "MSTRG.6140"; transcript_id "MSTRG.6140.105";
chr1	StringTie	exon	78620381	78620571	1000	+	.	gene_id "MSTRG.6140"; transcript_id "MSTRG.6140.105"; exon_number "1";
chr1	StringTie	exon	78641435	78641609	1000	+	.	gene_id "MSTRG.6140"; transcript_id "MSTRG.6140.105"; exon_number "2";
chr1	StringTie	exon	78641775	78642119	1000	+	.	gene_id "MSTRG.6140"; transcript_id "MSTRG.6140.105"; exon_number "3";
chr1	StringTie	exon	78649849	78649905	1000	+	.	gene_id "MSTRG.6140"; transcript_id "MSTRG.6140.105"; exon_number "4";
chr1	StringTie	exon	78650186	78650652	1000	+	.	gene_id "MSTRG.6140"; transcript_id "MSTRG.6140.105"; exon_number "5";
chr1	StringTie	exon	78654243	78654279	1000	+	.	gene_id "MSTRG.6140"; transcript_id "MSTRG.6140.105"; exon_number "6";
chr1	StringTie	exon	78655014	78655209	1000	+	.	gene_id "MSTRG.6140"; transcript_id "MSTRG.6140.105"; exon_number "7";
chr1	StringTie	exon	78655362	78655511	1000	+	.	gene_id "MSTRG.6140"; transcript_id "MSTRG.6140.105"; exon_number "8";
chr1	StringTie	exon	78659312	78659483	1000	+	.	gene_id "MSTRG.6140"; transcript_id "MSTRG.6140.105"; exon_number "9";
chr1	StringTie	exon	78660554	78660654	1000	+	.	gene_id "MSTRG.6140"; transcript_id "MSTRG.6140.105"; exon_number "10";
chr1	StringTie	exon	78662704	78662878	1000	+	.	gene_id "MSTRG.6140"; transcript_id "MSTRG.6140.105"; exon_number "11";
chr1	StringTie	exon	78663765	78664089	1000	+	.	gene_id "MSTRG.6140"; transcript_id "MSTRG.6140.105"; exon_number "12";
chr1	StringTie	transcript	78620381	78664206	1000	+	.	gene_id "MSTRG.6140"; transcript_id "MSTRG.6140.106";
chr1	StringTie	exon	78620381	78620571	1000	+	.	gene_id "MSTRG.6140"; transcript_id "MSTRG.6140.106"; exon_number "1";
chr1	StringTie	exon	78628951	78628999	1000	+	.	gene_id "MSTRG.6140"; transcript_id "MSTRG.6140.106"; exon_number "2";
chr1	StringTie	exon	78629720	78629915	1000	+	.	gene_id "MSTRG.6140"; transcript_id "MSTRG.6140.106"; exon_number "3";
chr1	StringTie	exon	78635337	78635489	1000	+	.	gene_id "MSTRG.6140"; transcript_id "MSTRG.6140.106"; exon_number "4";
chr1	StringTie	exon	78637032	78637203	1000	+	.	gene_id "MSTRG.6140"; transcript_id "MSTRG.6140.106"; exon_number "5";
chr1	StringTie	exon	78641021	78641121	1000	+	.	gene_id "MSTRG.6140"; transcript_id "MSTRG.6140.106"; exon_number "6";
chr1	StringTie	exon	78641435	78641609	1000	+	.	gene_id "MSTRG.6140"; transcript_id "MSTRG.6140.106"; exon_number "7";
chr1	StringTie	exon	78641775	78649905	1000	+	.	gene_id "MSTRG.6140"; transcript_id "MSTRG.6140.106"; exon_number "8";
chr1	StringTie	exon	78654243	78654279	1000	+	.	gene_id "MSTRG.6140"; transcript_id "MSTRG.6140.106"; exon_number "9";
chr1	StringTie	exon	78655014	78655209	1000	+	.	gene_id "MSTRG.6140"; transcript_id "MSTRG.6140.106"; exon_number "10";
chr1	StringTie	exon	78655362	78655511	1000	+	.	gene_id "MSTRG.6140"; transcript_id "MSTRG.6140.106"; exon_number "11";
chr1	StringTie	exon	78659312	78659483	1000	+	.	gene_id "MSTRG.6140"; transcript_id "MSTRG.6140.106"; exon_number "12";
chr1	StringTie	exon	78662704	78662878	1000	+	.	gene_id "MSTRG.6140"; transcript_id "MSTRG.6140.106"; exon_number "13";
chr1	StringTie	exon	78663765	78664206	1000	+	.	gene_id "MSTRG.6140"; transcript_id "MSTRG.6140.106"; exon_number "14";
chr1	StringTie	transcript	78620381	78664089	1000	+	.	gene_id "MSTRG.6140"; transcript_id "MSTRG.6140.107";
chr1	StringTie	exon	78620381	78620571	1000	+	.	gene_id "MSTRG.6140"; transcript_id "MSTRG.6140.107"; exon_number "1";
chr1	StringTie	exon	78620944	78620971	1000	+	.	gene_id "MSTRG.6140"; transcript_id "MSTRG.6140.107"; exon_number "2";
chr1	StringTie	exon	78628951	78628999	1000	+	.	gene_id "MSTRG.6140"; transcript_id "MSTRG.6140.107"; exon_number "3";
chr1	StringTie	exon	78629720	78629915	1000	+	.	gene_id "MSTRG.6140"; transcript_id "MSTRG.6140.107"; exon_number "4";
chr1	StringTie	exon	78635337	78635489	1000	+	.	gene_id "MSTRG.6140"; transcript_id "MSTRG.6140.107"; exon_number "5";
chr1	StringTie	exon	78637032	78637203	1000	+	.	gene_id "MSTRG.6140"; transcript_id "MSTRG.6140.107"; exon_number "6";
chr1	StringTie	exon	78641021	78641121	1000	+	.	gene_id "MSTRG.6140"; transcript_id "MSTRG.6140.107"; exon_number "7";
chr1	StringTie	exon	78641435	78641609	1000	+	.	gene_id "MSTRG.6140"; transcript_id "MSTRG.6140.107"; exon_number "8";
chr1	StringTie	exon	78641775	78647797	1000	+	.	gene_id "MSTRG.6140"; transcript_id "MSTRG.6140.107"; exon_number "9";
chr1	StringTie	exon	78649849	78649905	1000	+	.	gene_id "MSTRG.6140"; transcript_id "MSTRG.6140.107"; exon_number "10";
chr1	StringTie	exon	78654243	78654279	1000	+	.	gene_id "MSTRG.6140"; transcript_id "MSTRG.6140.107"; exon_number "11";
chr1	StringTie	exon	78655014	78655209	1000	+	.	gene_id "MSTRG.6140"; transcript_id "MSTRG.6140.107"; exon_number "12";
chr1	StringTie	exon	78655362	78655511	1000	+	.	gene_id "MSTRG.6140"; transcript_id "MSTRG.6140.107"; exon_number "13";
chr1	StringTie	exon	78659312	78659483	1000	+	.	gene_id "MSTRG.6140"; transcript_id "MSTRG.6140.107"; exon_number "14";
chr1	StringTie	exon	78662704	78662878	1000	+	.	gene_id "MSTRG.6140"; transcript_id "MSTRG.6140.107"; exon_number "15";
chr1	StringTie	exon	78663765	78664089	1000	+	.	gene_id "MSTRG.6140"; transcript_id "MSTRG.6140.107"; exon_number "16";
chr1	StringTie	transcript	78620382	78664127	1000	+	.	gene_id "MSTRG.6140"; transcript_id "MSTRG.6140.108";
chr1	StringTie	exon	78620382	78620571	1000	+	.	gene_id "MSTRG.6140"; transcript_id "MSTRG.6140.108"; exon_number "1";
chr1	StringTie	exon	78628951	78628999	1000	+	.	gene_id "MSTRG.6140"; transcript_id "MSTRG.6140.108"; exon_number "2";
chr1	StringTie	exon	78629720	78629915	1000	+	.	gene_id "MSTRG.6140"; transcript_id "MSTRG.6140.108"; exon_number "3";
chr1	StringTie	exon	78635337	78635489	1000	+	.	gene_id "MSTRG.6140"; transcript_id "MSTRG.6140.108"; exon_number "4";
chr1	StringTie	exon	78637100	78637203	1000	+	.	gene_id "MSTRG.6140"; transcript_id "MSTRG.6140.108"; exon_number "5";
chr1	StringTie	exon	78641021	78641121	1000	+	.	gene_id "MSTRG.6140"; transcript_id "MSTRG.6140.108"; exon_number "6";
chr1	StringTie	exon	78641435	78641609	1000	+	.	gene_id "MSTRG.6140"; transcript_id "MSTRG.6140.108"; exon_number "7";
chr1	StringTie	exon	78641775	78642119	1000	+	.	gene_id "MSTRG.6140"; transcript_id "MSTRG.6140.108"; exon_number "8";
chr1	StringTie	exon	78649849	78649905	1000	+	.	gene_id "MSTRG.6140"; transcript_id "MSTRG.6140.108"; exon_number "9";
chr1	StringTie	exon	78650186	78650652	1000	+	.	gene_id "MSTRG.6140"; transcript_id "MSTRG.6140.108"; exon_number "10";
chr1	StringTie	exon	78654243	78654279	1000	+	.	gene_id "MSTRG.6140"; transcript_id "MSTRG.6140.108"; exon_number "11";
chr1	StringTie	exon	78655014	78655209	1000	+	.	gene_id "MSTRG.6140"; transcript_id "MSTRG.6140.108"; exon_number "12";
chr1	StringTie	exon	78655362	78655511	1000	+	.	gene_id "MSTRG.6140"; transcript_id "MSTRG.6140.108"; exon_number "13";
chr1	StringTie	exon	78659312	78659483	1000	+	.	gene_id "MSTRG.6140"; transcript_id "MSTRG.6140.108"; exon_number "14";
chr1	StringTie	exon	78660554	78660654	1000	+	.	gene_id "MSTRG.6140"; transcript_id "MSTRG.6140.108"; exon_number "15";
chr1	StringTie	exon	78662704	78662878	1000	+	.	gene_id "MSTRG.6140"; transcript_id "MSTRG.6140.108"; exon_number "16";
chr1	StringTie	exon	78663765	78664127	1000	+	.	gene_id "MSTRG.6140"; transcript_id "MSTRG.6140.108"; exon_number "17";
chr1	StringTie	transcript	78620382	78664158	1000	+	.	gene_id "MSTRG.6140"; transcript_id "MSTRG.6140.109";
chr1	StringTie	exon	78620382	78620571	1000	+	.	gene_id "MSTRG.6140"; transcript_id "MSTRG.6140.109"; exon_number "1";
chr1	StringTie	exon	78628951	78628999	1000	+	.	gene_id "MSTRG.6140"; transcript_id "MSTRG.6140.109"; exon_number "2";
chr1	StringTie	exon	78629720	78629915	1000	+	.	gene_id "MSTRG.6140"; transcript_id "MSTRG.6140.109"; exon_number "3";
chr1	StringTie	exon	78635337	78635489	1000	+	.	gene_id "MSTRG.6140"; transcript_id "MSTRG.6140.109"; exon_number "4";
chr1	StringTie	exon	78637100	78637203	1000	+	.	gene_id "MSTRG.6140"; transcript_id "MSTRG.6140.109"; exon_number "5";
chr1	StringTie	exon	78641021	78641121	1000	+	.	gene_id "MSTRG.6140"; transcript_id "MSTRG.6140.109"; exon_number "6";
chr1	StringTie	exon	78641435	78641609	1000	+	.	gene_id "MSTRG.6140"; transcript_id "MSTRG.6140.109"; exon_number "7";
chr1	StringTie	exon	78641775	78649905	1000	+	.	gene_id "MSTRG.6140"; transcript_id "MSTRG.6140.109"; exon_number "8";
chr1	StringTie	exon	78650186	78650652	1000	+	.	gene_id "MSTRG.6140"; transcript_id "MSTRG.6140.109"; exon_number "9";
chr1	StringTie	exon	78654243	78654279	1000	+	.	gene_id "MSTRG.6140"; transcript_id "MSTRG.6140.109"; exon_number "10";
chr1	StringTie	exon	78655014	78655209	1000	+	.	gene_id "MSTRG.6140"; transcript_id "MSTRG.6140.109"; exon_number "11";
chr1	StringTie	exon	78655362	78655511	1000	+	.	gene_id "MSTRG.6140"; transcript_id "MSTRG.6140.109"; exon_number "12";
chr1	StringTie	exon	78659312	78659483	1000	+	.	gene_id "MSTRG.6140"; transcript_id "MSTRG.6140.109"; exon_number "13";
chr1	StringTie	exon	78662704	78664158	1000	+	.	gene_id "MSTRG.6140"; transcript_id "MSTRG.6140.109"; exon_number "14";
chr1	StringTie	transcript	78607759	78665478	1000	+	.	gene_id "MSTRG.6140"; transcript_id "MSTRG.6140.11";
chr1	StringTie	exon	78607759	78607788	1000	+	.	gene_id "MSTRG.6140"; transcript_id "MSTRG.6140.11"; exon_number "1";
chr1	StringTie	exon	78614323	78614392	1000	+	.	gene_id "MSTRG.6140"; transcript_id "MSTRG.6140.11"; exon_number "2";
chr1	StringTie	exon	78620457	78620571	1000	+	.	gene_id "MSTRG.6140"; transcript_id "MSTRG.6140.11"; exon_number "3";
chr1	StringTie	exon	78627906	78628393	1000	+	.	gene_id "MSTRG.6140"; transcript_id "MSTRG.6140.11"; exon_number "4";
chr1	StringTie	exon	78628951	78628999	1000	+	.	gene_id "MSTRG.6140"; transcript_id "MSTRG.6140.11"; exon_number "5";
chr1	StringTie	exon	78629720	78629915	1000	+	.	gene_id "MSTRG.6140"; transcript_id "MSTRG.6140.11"; exon_number "6";
chr1	StringTie	exon	78635337	78635489	1000	+	.	gene_id "MSTRG.6140"; transcript_id "MSTRG.6140.11"; exon_number "7";
chr1	StringTie	exon	78637032	78637203	1000	+	.	gene_id "MSTRG.6140"; transcript_id "MSTRG.6140.11"; exon_number "8";
chr1	StringTie	exon	78641021	78641121	1000	+	.	gene_id "MSTRG.6140"; transcript_id "MSTRG.6140.11"; exon_number "9";
chr1	StringTie	exon	78641435	78641609	1000	+	.	gene_id "MSTRG.6140"; transcript_id "MSTRG.6140.11"; exon_number "10";
chr1	StringTie	exon	78641775	78647797	1000	+	.	gene_id "MSTRG.6140"; transcript_id "MSTRG.6140.11"; exon_number "11";
chr1	StringTie	exon	78649849	78649905	1000	+	.	gene_id "MSTRG.6140"; transcript_id "MSTRG.6140.11"; exon_number "12";
chr1	StringTie	exon	78650186	78650652	1000	+	.	gene_id "MSTRG.6140"; transcript_id "MSTRG.6140.11"; exon_number "13";
chr1	StringTie	exon	78654243	78654279	1000	+	.	gene_id "MSTRG.6140"; transcript_id "MSTRG.6140.11"; exon_number "14";
chr1	StringTie	exon	78655014	78655209	1000	+	.	gene_id "MSTRG.6140"; transcript_id "MSTRG.6140.11"; exon_number "15";
chr1	StringTie	exon	78655362	78655511	1000	+	.	gene_id "MSTRG.6140"; transcript_id "MSTRG.6140.11"; exon_number "16";
chr1	StringTie	exon	78659312	78659483	1000	+	.	gene_id "MSTRG.6140"; transcript_id "MSTRG.6140.11"; exon_number "17";
chr1	StringTie	exon	78660554	78660654	1000	+	.	gene_id "MSTRG.6140"; transcript_id "MSTRG.6140.11"; exon_number "18";
chr1	StringTie	exon	78662704	78662878	1000	+	.	gene_id "MSTRG.6140"; transcript_id "MSTRG.6140.11"; exon_number "19";
chr1	StringTie	exon	78663765	78665478	1000	+	.	gene_id "MSTRG.6140"; transcript_id "MSTRG.6140.11"; exon_number "20";
chr1	StringTie	transcript	78620382	78664256	1000	+	.	gene_id "MSTRG.6140"; transcript_id "MSTRG.6140.110";
chr1	StringTie	exon	78620382	78620571	1000	+	.	gene_id "MSTRG.6140"; transcript_id "MSTRG.6140.110"; exon_number "1";
chr1	StringTie	exon	78628951	78628999	1000	+	.	gene_id "MSTRG.6140"; transcript_id "MSTRG.6140.110"; exon_number "2";
chr1	StringTie	exon	78629720	78629915	1000	+	.	gene_id "MSTRG.6140"; transcript_id "MSTRG.6140.110"; exon_number "3";
chr1	StringTie	exon	78635337	78635489	1000	+	.	gene_id "MSTRG.6140"; transcript_id "MSTRG.6140.110"; exon_number "4";
chr1	StringTie	exon	78637100	78637203	1000	+	.	gene_id "MSTRG.6140"; transcript_id "MSTRG.6140.110"; exon_number "5";
chr1	StringTie	exon	78641021	78641121	1000	+	.	gene_id "MSTRG.6140"; transcript_id "MSTRG.6140.110"; exon_number "6";
chr1	StringTie	exon	78641435	78641609	1000	+	.	gene_id "MSTRG.6140"; transcript_id "MSTRG.6140.110"; exon_number "7";
chr1	StringTie	exon	78641775	78649905	1000	+	.	gene_id "MSTRG.6140"; transcript_id "MSTRG.6140.110"; exon_number "8";
chr1	StringTie	exon	78650186	78650652	1000	+	.	gene_id "MSTRG.6140"; transcript_id "MSTRG.6140.110"; exon_number "9";
chr1	StringTie	exon	78654243	78654279	1000	+	.	gene_id "MSTRG.6140"; transcript_id "MSTRG.6140.110"; exon_number "10";
chr1	StringTie	exon	78655014	78655209	1000	+	.	gene_id "MSTRG.6140"; transcript_id "MSTRG.6140.110"; exon_number "11";
chr1	StringTie	exon	78655362	78655511	1000	+	.	gene_id "MSTRG.6140"; transcript_id "MSTRG.6140.110"; exon_number "12";
chr1	StringTie	exon	78659312	78659483	1000	+	.	gene_id "MSTRG.6140"; transcript_id "MSTRG.6140.110"; exon_number "13";
chr1	StringTie	exon	78663765	78664256	1000	+	.	gene_id "MSTRG.6140"; transcript_id "MSTRG.6140.110"; exon_number "14";
chr1	StringTie	transcript	78620382	78664080	1000	+	.	gene_id "MSTRG.6140"; transcript_id "MSTRG.6140.111";
chr1	StringTie	exon	78620382	78620571	1000	+	.	gene_id "MSTRG.6140"; transcript_id "MSTRG.6140.111"; exon_number "1";
chr1	StringTie	exon	78628951	78628999	1000	+	.	gene_id "MSTRG.6140"; transcript_id "MSTRG.6140.111"; exon_number "2";
chr1	StringTie	exon	78629720	78629915	1000	+	.	gene_id "MSTRG.6140"; transcript_id "MSTRG.6140.111"; exon_number "3";
chr1	StringTie	exon	78635337	78635489	1000	+	.	gene_id "MSTRG.6140"; transcript_id "MSTRG.6140.111"; exon_number "4";
chr1	StringTie	exon	78637100	78637203	1000	+	.	gene_id "MSTRG.6140"; transcript_id "MSTRG.6140.111"; exon_number "5";
chr1	StringTie	exon	78641021	78641121	1000	+	.	gene_id "MSTRG.6140"; transcript_id "MSTRG.6140.111"; exon_number "6";
chr1	StringTie	exon	78641435	78641609	1000	+	.	gene_id "MSTRG.6140"; transcript_id "MSTRG.6140.111"; exon_number "7";
chr1	StringTie	exon	78641775	78649905	1000	+	.	gene_id "MSTRG.6140"; transcript_id "MSTRG.6140.111"; exon_number "8";
chr1	StringTie	exon	78650186	78650652	1000	+	.	gene_id "MSTRG.6140"; transcript_id "MSTRG.6140.111"; exon_number "9";
chr1	StringTie	exon	78654243	78654279	1000	+	.	gene_id "MSTRG.6140"; transcript_id "MSTRG.6140.111"; exon_number "10";
chr1	StringTie	exon	78655014	78655209	1000	+	.	gene_id "MSTRG.6140"; transcript_id "MSTRG.6140.111"; exon_number "11";
chr1	StringTie	exon	78655362	78655511	1000	+	.	gene_id "MSTRG.6140"; transcript_id "MSTRG.6140.111"; exon_number "12";
chr1	StringTie	exon	78659312	78659483	1000	+	.	gene_id "MSTRG.6140"; transcript_id "MSTRG.6140.111"; exon_number "13";
chr1	StringTie	exon	78660554	78661456	1000	+	.	gene_id "MSTRG.6140"; transcript_id "MSTRG.6140.111"; exon_number "14";
chr1	StringTie	exon	78662704	78664080	1000	+	.	gene_id "MSTRG.6140"; transcript_id "MSTRG.6140.111"; exon_number "15";
chr1	StringTie	transcript	78620382	78664128	1000	+	.	gene_id "MSTRG.6140"; transcript_id "MSTRG.6140.112";
chr1	StringTie	exon	78620382	78620571	1000	+	.	gene_id "MSTRG.6140"; transcript_id "MSTRG.6140.112"; exon_number "1";
chr1	StringTie	exon	78628951	78628999	1000	+	.	gene_id "MSTRG.6140"; transcript_id "MSTRG.6140.112"; exon_number "2";
chr1	StringTie	exon	78629720	78629915	1000	+	.	gene_id "MSTRG.6140"; transcript_id "MSTRG.6140.112"; exon_number "3";
chr1	StringTie	exon	78635337	78635489	1000	+	.	gene_id "MSTRG.6140"; transcript_id "MSTRG.6140.112"; exon_number "4";
chr1	StringTie	exon	78637100	78637203	1000	+	.	gene_id "MSTRG.6140"; transcript_id "MSTRG.6140.112"; exon_number "5";
chr1	StringTie	exon	78641021	78641121	1000	+	.	gene_id "MSTRG.6140"; transcript_id "MSTRG.6140.112"; exon_number "6";
chr1	StringTie	exon	78641435	78641609	1000	+	.	gene_id "MSTRG.6140"; transcript_id "MSTRG.6140.112"; exon_number "7";
chr1	StringTie	exon	78641775	78649905	1000	+	.	gene_id "MSTRG.6140"; transcript_id "MSTRG.6140.112"; exon_number "8";
chr1	StringTie	exon	78650186	78650652	1000	+	.	gene_id "MSTRG.6140"; transcript_id "MSTRG.6140.112"; exon_number "9";
chr1	StringTie	exon	78654243	78654279	1000	+	.	gene_id "MSTRG.6140"; transcript_id "MSTRG.6140.112"; exon_number "10";
chr1	StringTie	exon	78655014	78655209	1000	+	.	gene_id "MSTRG.6140"; transcript_id "MSTRG.6140.112"; exon_number "11";
chr1	StringTie	exon	78655367	78655511	1000	+	.	gene_id "MSTRG.6140"; transcript_id "MSTRG.6140.112"; exon_number "12";
chr1	StringTie	exon	78659312	78659483	1000	+	.	gene_id "MSTRG.6140"; transcript_id "MSTRG.6140.112"; exon_number "13";
chr1	StringTie	exon	78660554	78660654	1000	+	.	gene_id "MSTRG.6140"; transcript_id "MSTRG.6140.112"; exon_number "14";
chr1	StringTie	exon	78662704	78662878	1000	+	.	gene_id "MSTRG.6140"; transcript_id "MSTRG.6140.112"; exon_number "15";
chr1	StringTie	exon	78663765	78664128	1000	+	.	gene_id "MSTRG.6140"; transcript_id "MSTRG.6140.112"; exon_number "16";
chr1	StringTie	transcript	78620382	78664084	1000	+	.	gene_id "MSTRG.6140"; transcript_id "MSTRG.6140.113";
chr1	StringTie	exon	78620382	78620571	1000	+	.	gene_id "MSTRG.6140"; transcript_id "MSTRG.6140.113"; exon_number "1";
chr1	StringTie	exon	78628951	78628999	1000	+	.	gene_id "MSTRG.6140"; transcript_id "MSTRG.6140.113"; exon_number "2";
chr1	StringTie	exon	78629720	78629915	1000	+	.	gene_id "MSTRG.6140"; transcript_id "MSTRG.6140.113"; exon_number "3";
chr1	StringTie	exon	78635337	78635489	1000	+	.	gene_id "MSTRG.6140"; transcript_id "MSTRG.6140.113"; exon_number "4";
chr1	StringTie	exon	78637100	78637203	1000	+	.	gene_id "MSTRG.6140"; transcript_id "MSTRG.6140.113"; exon_number "5";
chr1	StringTie	exon	78641021	78641121	1000	+	.	gene_id "MSTRG.6140"; transcript_id "MSTRG.6140.113"; exon_number "6";
chr1	StringTie	exon	78641435	78641609	1000	+	.	gene_id "MSTRG.6140"; transcript_id "MSTRG.6140.113"; exon_number "7";
chr1	StringTie	exon	78641775	78649905	1000	+	.	gene_id "MSTRG.6140"; transcript_id "MSTRG.6140.113"; exon_number "8";
chr1	StringTie	exon	78650186	78650652	1000	+	.	gene_id "MSTRG.6140"; transcript_id "MSTRG.6140.113"; exon_number "9";
chr1	StringTie	exon	78654243	78654279	1000	+	.	gene_id "MSTRG.6140"; transcript_id "MSTRG.6140.113"; exon_number "10";
chr1	StringTie	exon	78655014	78655209	1000	+	.	gene_id "MSTRG.6140"; transcript_id "MSTRG.6140.113"; exon_number "11";
chr1	StringTie	exon	78655367	78655511	1000	+	.	gene_id "MSTRG.6140"; transcript_id "MSTRG.6140.113"; exon_number "12";
chr1	StringTie	exon	78657957	78658049	1000	+	.	gene_id "MSTRG.6140"; transcript_id "MSTRG.6140.113"; exon_number "13";
chr1	StringTie	exon	78659312	78659483	1000	+	.	gene_id "MSTRG.6140"; transcript_id "MSTRG.6140.113"; exon_number "14";
chr1	StringTie	exon	78660554	78660654	1000	+	.	gene_id "MSTRG.6140"; transcript_id "MSTRG.6140.113"; exon_number "15";
chr1	StringTie	exon	78662704	78662878	1000	+	.	gene_id "MSTRG.6140"; transcript_id "MSTRG.6140.113"; exon_number "16";
chr1	StringTie	exon	78663765	78664084	1000	+	.	gene_id "MSTRG.6140"; transcript_id "MSTRG.6140.113"; exon_number "17";
chr1	StringTie	transcript	78620389	78664193	1000	+	.	gene_id "MSTRG.6140"; transcript_id "MSTRG.6140.115";
chr1	StringTie	exon	78620389	78620571	1000	+	.	gene_id "MSTRG.6140"; transcript_id "MSTRG.6140.115"; exon_number "1";
chr1	StringTie	exon	78628951	78628999	1000	+	.	gene_id "MSTRG.6140"; transcript_id "MSTRG.6140.115"; exon_number "2";
chr1	StringTie	exon	78629720	78629915	1000	+	.	gene_id "MSTRG.6140"; transcript_id "MSTRG.6140.115"; exon_number "3";
chr1	StringTie	exon	78635337	78635489	1000	+	.	gene_id "MSTRG.6140"; transcript_id "MSTRG.6140.115"; exon_number "4";
chr1	StringTie	exon	78637032	78637203	1000	+	.	gene_id "MSTRG.6140"; transcript_id "MSTRG.6140.115"; exon_number "5";
chr1	StringTie	exon	78641021	78641121	1000	+	.	gene_id "MSTRG.6140"; transcript_id "MSTRG.6140.115"; exon_number "6";
chr1	StringTie	exon	78641435	78641609	1000	+	.	gene_id "MSTRG.6140"; transcript_id "MSTRG.6140.115"; exon_number "7";
chr1	StringTie	exon	78641775	78649905	1000	+	.	gene_id "MSTRG.6140"; transcript_id "MSTRG.6140.115"; exon_number "8";
chr1	StringTie	exon	78650186	78650652	1000	+	.	gene_id "MSTRG.6140"; transcript_id "MSTRG.6140.115"; exon_number "9";
chr1	StringTie	exon	78654243	78654279	1000	+	.	gene_id "MSTRG.6140"; transcript_id "MSTRG.6140.115"; exon_number "10";
chr1	StringTie	exon	78655014	78655209	1000	+	.	gene_id "MSTRG.6140"; transcript_id "MSTRG.6140.115"; exon_number "11";
chr1	StringTie	exon	78655367	78655511	1000	+	.	gene_id "MSTRG.6140"; transcript_id "MSTRG.6140.115"; exon_number "12";
chr1	StringTie	exon	78659312	78659483	1000	+	.	gene_id "MSTRG.6140"; transcript_id "MSTRG.6140.115"; exon_number "13";
chr1	StringTie	exon	78663765	78664193	1000	+	.	gene_id "MSTRG.6140"; transcript_id "MSTRG.6140.115"; exon_number "14";
chr1	StringTie	transcript	78620389	78664192	1000	+	.	gene_id "MSTRG.6140"; transcript_id "MSTRG.6140.116";
chr1	StringTie	exon	78620389	78620571	1000	+	.	gene_id "MSTRG.6140"; transcript_id "MSTRG.6140.116"; exon_number "1";
chr1	StringTie	exon	78628951	78628999	1000	+	.	gene_id "MSTRG.6140"; transcript_id "MSTRG.6140.116"; exon_number "2";
chr1	StringTie	exon	78629720	78629915	1000	+	.	gene_id "MSTRG.6140"; transcript_id "MSTRG.6140.116"; exon_number "3";
chr1	StringTie	exon	78635337	78635489	1000	+	.	gene_id "MSTRG.6140"; transcript_id "MSTRG.6140.116"; exon_number "4";
chr1	StringTie	exon	78637032	78637203	1000	+	.	gene_id "MSTRG.6140"; transcript_id "MSTRG.6140.116"; exon_number "5";
chr1	StringTie	exon	78641021	78641121	1000	+	.	gene_id "MSTRG.6140"; transcript_id "MSTRG.6140.116"; exon_number "6";
chr1	StringTie	exon	78641435	78641609	1000	+	.	gene_id "MSTRG.6140"; transcript_id "MSTRG.6140.116"; exon_number "7";
chr1	StringTie	exon	78641775	78647797	1000	+	.	gene_id "MSTRG.6140"; transcript_id "MSTRG.6140.116"; exon_number "8";
chr1	StringTie	exon	78649849	78649905	1000	+	.	gene_id "MSTRG.6140"; transcript_id "MSTRG.6140.116"; exon_number "9";
chr1	StringTie	exon	78650186	78650652	1000	+	.	gene_id "MSTRG.6140"; transcript_id "MSTRG.6140.116"; exon_number "10";
chr1	StringTie	exon	78654243	78654279	1000	+	.	gene_id "MSTRG.6140"; transcript_id "MSTRG.6140.116"; exon_number "11";
chr1	StringTie	exon	78655014	78655209	1000	+	.	gene_id "MSTRG.6140"; transcript_id "MSTRG.6140.116"; exon_number "12";
chr1	StringTie	exon	78655362	78655511	1000	+	.	gene_id "MSTRG.6140"; transcript_id "MSTRG.6140.116"; exon_number "13";
chr1	StringTie	exon	78659312	78659483	1000	+	.	gene_id "MSTRG.6140"; transcript_id "MSTRG.6140.116"; exon_number "14";
chr1	StringTie	exon	78660554	78660654	1000	+	.	gene_id "MSTRG.6140"; transcript_id "MSTRG.6140.116"; exon_number "15";
chr1	StringTie	exon	78663765	78664192	1000	+	.	gene_id "MSTRG.6140"; transcript_id "MSTRG.6140.116"; exon_number "16";
chr1	StringTie	transcript	78620390	78664664	1000	+	.	gene_id "MSTRG.6140"; transcript_id "MSTRG.6140.117";
chr1	StringTie	exon	78620390	78620571	1000	+	.	gene_id "MSTRG.6140"; transcript_id "MSTRG.6140.117"; exon_number "1";
chr1	StringTie	exon	78627906	78628393	1000	+	.	gene_id "MSTRG.6140"; transcript_id "MSTRG.6140.117"; exon_number "2";
chr1	StringTie	exon	78628951	78628999	1000	+	.	gene_id "MSTRG.6140"; transcript_id "MSTRG.6140.117"; exon_number "3";
chr1	StringTie	exon	78629720	78629915	1000	+	.	gene_id "MSTRG.6140"; transcript_id "MSTRG.6140.117"; exon_number "4";
chr1	StringTie	exon	78635342	78635489	1000	+	.	gene_id "MSTRG.6140"; transcript_id "MSTRG.6140.117"; exon_number "5";
chr1	StringTie	exon	78637032	78637203	1000	+	.	gene_id "MSTRG.6140"; transcript_id "MSTRG.6140.117"; exon_number "6";
chr1	StringTie	exon	78641021	78641121	1000	+	.	gene_id "MSTRG.6140"; transcript_id "MSTRG.6140.117"; exon_number "7";
chr1	StringTie	exon	78641505	78641609	1000	+	.	gene_id "MSTRG.6140"; transcript_id "MSTRG.6140.117"; exon_number "8";
chr1	StringTie	exon	78641775	78649905	1000	+	.	gene_id "MSTRG.6140"; transcript_id "MSTRG.6140.117"; exon_number "9";
chr1	StringTie	exon	78650186	78650652	1000	+	.	gene_id "MSTRG.6140"; transcript_id "MSTRG.6140.117"; exon_number "10";
chr1	StringTie	exon	78654243	78654279	1000	+	.	gene_id "MSTRG.6140"; transcript_id "MSTRG.6140.117"; exon_number "11";
chr1	StringTie	exon	78655014	78655209	1000	+	.	gene_id "MSTRG.6140"; transcript_id "MSTRG.6140.117"; exon_number "12";
chr1	StringTie	exon	78655362	78655511	1000	+	.	gene_id "MSTRG.6140"; transcript_id "MSTRG.6140.117"; exon_number "13";
chr1	StringTie	exon	78659312	78659483	1000	+	.	gene_id "MSTRG.6140"; transcript_id "MSTRG.6140.117"; exon_number "14";
chr1	StringTie	exon	78660554	78660654	1000	+	.	gene_id "MSTRG.6140"; transcript_id "MSTRG.6140.117"; exon_number "15";
chr1	StringTie	exon	78662704	78662878	1000	+	.	gene_id "MSTRG.6140"; transcript_id "MSTRG.6140.117"; exon_number "16";
chr1	StringTie	exon	78663765	78664664	1000	+	.	gene_id "MSTRG.6140"; transcript_id "MSTRG.6140.117"; exon_number "17";
chr1	StringTie	transcript	78620390	78633030	1000	+	.	gene_id "MSTRG.6140"; transcript_id "MSTRG.6140.118";
chr1	StringTie	exon	78620390	78620571	1000	+	.	gene_id "MSTRG.6140"; transcript_id "MSTRG.6140.118"; exon_number "1";
chr1	StringTie	exon	78627906	78628393	1000	+	.	gene_id "MSTRG.6140"; transcript_id "MSTRG.6140.118"; exon_number "2";
chr1	StringTie	exon	78628951	78628999	1000	+	.	gene_id "MSTRG.6140"; transcript_id "MSTRG.6140.118"; exon_number "3";
chr1	StringTie	exon	78629720	78629915	1000	+	.	gene_id "MSTRG.6140"; transcript_id "MSTRG.6140.118"; exon_number "4";
chr1	StringTie	exon	78629993	78633030	1000	+	.	gene_id "MSTRG.6140"; transcript_id "MSTRG.6140.118"; exon_number "5";
chr1	StringTie	transcript	78620390	78664088	1000	+	.	gene_id "MSTRG.6140"; transcript_id "MSTRG.6140.119";
chr1	StringTie	exon	78620390	78620571	1000	+	.	gene_id "MSTRG.6140"; transcript_id "MSTRG.6140.119"; exon_number "1";
chr1	StringTie	exon	78635337	78635489	1000	+	.	gene_id "MSTRG.6140"; transcript_id "MSTRG.6140.119"; exon_number "2";
chr1	StringTie	exon	78637032	78637203	1000	+	.	gene_id "MSTRG.6140"; transcript_id "MSTRG.6140.119"; exon_number "3";
chr1	StringTie	exon	78641021	78641121	1000	+	.	gene_id "MSTRG.6140"; transcript_id "MSTRG.6140.119"; exon_number "4";
chr1	StringTie	exon	78641435	78641609	1000	+	.	gene_id "MSTRG.6140"; transcript_id "MSTRG.6140.119"; exon_number "5";
chr1	StringTie	exon	78641775	78649905	1000	+	.	gene_id "MSTRG.6140"; transcript_id "MSTRG.6140.119"; exon_number "6";
chr1	StringTie	exon	78654243	78654279	1000	+	.	gene_id "MSTRG.6140"; transcript_id "MSTRG.6140.119"; exon_number "7";
chr1	StringTie	exon	78655014	78655209	1000	+	.	gene_id "MSTRG.6140"; transcript_id "MSTRG.6140.119"; exon_number "8";
chr1	StringTie	exon	78655367	78655511	1000	+	.	gene_id "MSTRG.6140"; transcript_id "MSTRG.6140.119"; exon_number "9";
chr1	StringTie	exon	78659312	78659483	1000	+	.	gene_id "MSTRG.6140"; transcript_id "MSTRG.6140.119"; exon_number "10";
chr1	StringTie	exon	78662704	78662878	1000	+	.	gene_id "MSTRG.6140"; transcript_id "MSTRG.6140.119"; exon_number "11";
chr1	StringTie	exon	78663765	78664088	1000	+	.	gene_id "MSTRG.6140"; transcript_id "MSTRG.6140.119"; exon_number "12";
chr1	StringTie	transcript	78607768	78664663	1000	+	.	gene_id "MSTRG.6140"; transcript_id "MSTRG.6140.12";
chr1	StringTie	exon	78607768	78607788	1000	+	.	gene_id "MSTRG.6140"; transcript_id "MSTRG.6140.12"; exon_number "1";
chr1	StringTie	exon	78620457	78620571	1000	+	.	gene_id "MSTRG.6140"; transcript_id "MSTRG.6140.12"; exon_number "2";
chr1	StringTie	exon	78627906	78628393	1000	+	.	gene_id "MSTRG.6140"; transcript_id "MSTRG.6140.12"; exon_number "3";
chr1	StringTie	exon	78628951	78628999	1000	+	.	gene_id "MSTRG.6140"; transcript_id "MSTRG.6140.12"; exon_number "4";
chr1	StringTie	exon	78629720	78629915	1000	+	.	gene_id "MSTRG.6140"; transcript_id "MSTRG.6140.12"; exon_number "5";
chr1	StringTie	exon	78635337	78635489	1000	+	.	gene_id "MSTRG.6140"; transcript_id "MSTRG.6140.12"; exon_number "6";
chr1	StringTie	exon	78637032	78637203	1000	+	.	gene_id "MSTRG.6140"; transcript_id "MSTRG.6140.12"; exon_number "7";
chr1	StringTie	exon	78641021	78641121	1000	+	.	gene_id "MSTRG.6140"; transcript_id "MSTRG.6140.12"; exon_number "8";
chr1	StringTie	exon	78641435	78641609	1000	+	.	gene_id "MSTRG.6140"; transcript_id "MSTRG.6140.12"; exon_number "9";
chr1	StringTie	exon	78641775	78649905	1000	+	.	gene_id "MSTRG.6140"; transcript_id "MSTRG.6140.12"; exon_number "10";
chr1	StringTie	exon	78650186	78650652	1000	+	.	gene_id "MSTRG.6140"; transcript_id "MSTRG.6140.12"; exon_number "11";
chr1	StringTie	exon	78654243	78654279	1000	+	.	gene_id "MSTRG.6140"; transcript_id "MSTRG.6140.12"; exon_number "12";
chr1	StringTie	exon	78655014	78655209	1000	+	.	gene_id "MSTRG.6140"; transcript_id "MSTRG.6140.12"; exon_number "13";
chr1	StringTie	exon	78655362	78655511	1000	+	.	gene_id "MSTRG.6140"; transcript_id "MSTRG.6140.12"; exon_number "14";
chr1	StringTie	exon	78659312	78659483	1000	+	.	gene_id "MSTRG.6140"; transcript_id "MSTRG.6140.12"; exon_number "15";
chr1	StringTie	exon	78662704	78662878	1000	+	.	gene_id "MSTRG.6140"; transcript_id "MSTRG.6140.12"; exon_number "16";
chr1	StringTie	exon	78663765	78664663	1000	+	.	gene_id "MSTRG.6140"; transcript_id "MSTRG.6140.12"; exon_number "17";
chr1	StringTie	transcript	78620390	78664170	1000	+	.	gene_id "MSTRG.6140"; transcript_id "MSTRG.6140.120";
chr1	StringTie	exon	78620390	78620571	1000	+	.	gene_id "MSTRG.6140"; transcript_id "MSTRG.6140.120"; exon_number "1";
chr1	StringTie	exon	78627906	78628999	1000	+	.	gene_id "MSTRG.6140"; transcript_id "MSTRG.6140.120"; exon_number "2";
chr1	StringTie	exon	78629720	78629915	1000	+	.	gene_id "MSTRG.6140"; transcript_id "MSTRG.6140.120"; exon_number "3";
chr1	StringTie	exon	78635337	78635489	1000	+	.	gene_id "MSTRG.6140"; transcript_id "MSTRG.6140.120"; exon_number "4";
chr1	StringTie	exon	78637032	78637203	1000	+	.	gene_id "MSTRG.6140"; transcript_id "MSTRG.6140.120"; exon_number "5";
chr1	StringTie	exon	78641021	78641121	1000	+	.	gene_id "MSTRG.6140"; transcript_id "MSTRG.6140.120"; exon_number "6";
chr1	StringTie	exon	78641435	78641609	1000	+	.	gene_id "MSTRG.6140"; transcript_id "MSTRG.6140.120"; exon_number "7";
chr1	StringTie	exon	78641775	78649905	1000	+	.	gene_id "MSTRG.6140"; transcript_id "MSTRG.6140.120"; exon_number "8";
chr1	StringTie	exon	78650186	78650652	1000	+	.	gene_id "MSTRG.6140"; transcript_id "MSTRG.6140.120"; exon_number "9";
chr1	StringTie	exon	78654243	78654279	1000	+	.	gene_id "MSTRG.6140"; transcript_id "MSTRG.6140.120"; exon_number "10";
chr1	StringTie	exon	78655014	78655209	1000	+	.	gene_id "MSTRG.6140"; transcript_id "MSTRG.6140.120"; exon_number "11";
chr1	StringTie	exon	78655362	78655511	1000	+	.	gene_id "MSTRG.6140"; transcript_id "MSTRG.6140.120"; exon_number "12";
chr1	StringTie	exon	78659312	78659483	1000	+	.	gene_id "MSTRG.6140"; transcript_id "MSTRG.6140.120"; exon_number "13";
chr1	StringTie	exon	78660554	78660654	1000	+	.	gene_id "MSTRG.6140"; transcript_id "MSTRG.6140.120"; exon_number "14";
chr1	StringTie	exon	78662704	78662917	1000	+	.	gene_id "MSTRG.6140"; transcript_id "MSTRG.6140.120"; exon_number "15";
chr1	StringTie	exon	78663765	78664170	1000	+	.	gene_id "MSTRG.6140"; transcript_id "MSTRG.6140.120"; exon_number "16";
chr1	StringTie	transcript	78620390	78664316	1000	+	.	gene_id "MSTRG.6140"; transcript_id "MSTRG.6140.121";
chr1	StringTie	exon	78620390	78620571	1000	+	.	gene_id "MSTRG.6140"; transcript_id "MSTRG.6140.121"; exon_number "1";
chr1	StringTie	exon	78628951	78628999	1000	+	.	gene_id "MSTRG.6140"; transcript_id "MSTRG.6140.121"; exon_number "2";
chr1	StringTie	exon	78629720	78629915	1000	+	.	gene_id "MSTRG.6140"; transcript_id "MSTRG.6140.121"; exon_number "3";
chr1	StringTie	exon	78635337	78635489	1000	+	.	gene_id "MSTRG.6140"; transcript_id "MSTRG.6140.121"; exon_number "4";
chr1	StringTie	exon	78637032	78637203	1000	+	.	gene_id "MSTRG.6140"; transcript_id "MSTRG.6140.121"; exon_number "5";
chr1	StringTie	exon	78641021	78641121	1000	+	.	gene_id "MSTRG.6140"; transcript_id "MSTRG.6140.121"; exon_number "6";
chr1	StringTie	exon	78641435	78641609	1000	+	.	gene_id "MSTRG.6140"; transcript_id "MSTRG.6140.121"; exon_number "7";
chr1	StringTie	exon	78641775	78647797	1000	+	.	gene_id "MSTRG.6140"; transcript_id "MSTRG.6140.121"; exon_number "8";
chr1	StringTie	exon	78649849	78649905	1000	+	.	gene_id "MSTRG.6140"; transcript_id "MSTRG.6140.121"; exon_number "9";
chr1	StringTie	exon	78650186	78650652	1000	+	.	gene_id "MSTRG.6140"; transcript_id "MSTRG.6140.121"; exon_number "10";
chr1	StringTie	exon	78654243	78654279	1000	+	.	gene_id "MSTRG.6140"; transcript_id "MSTRG.6140.121"; exon_number "11";
chr1	StringTie	exon	78655014	78655209	1000	+	.	gene_id "MSTRG.6140"; transcript_id "MSTRG.6140.121"; exon_number "12";
chr1	StringTie	exon	78655362	78655511	1000	+	.	gene_id "MSTRG.6140"; transcript_id "MSTRG.6140.121"; exon_number "13";
chr1	StringTie	exon	78659312	78659483	1000	+	.	gene_id "MSTRG.6140"; transcript_id "MSTRG.6140.121"; exon_number "14";
chr1	StringTie	exon	78662704	78662878	1000	+	.	gene_id "MSTRG.6140"; transcript_id "MSTRG.6140.121"; exon_number "15";
chr1	StringTie	exon	78663765	78664316	1000	+	.	gene_id "MSTRG.6140"; transcript_id "MSTRG.6140.121"; exon_number "16";
chr1	StringTie	transcript	78620391	78664079	1000	+	.	gene_id "MSTRG.6140"; transcript_id "MSTRG.6140.122";
chr1	StringTie	exon	78620391	78620571	1000	+	.	gene_id "MSTRG.6140"; transcript_id "MSTRG.6140.122"; exon_number "1";
chr1	StringTie	exon	78628951	78628999	1000	+	.	gene_id "MSTRG.6140"; transcript_id "MSTRG.6140.122"; exon_number "2";
chr1	StringTie	exon	78629720	78629915	1000	+	.	gene_id "MSTRG.6140"; transcript_id "MSTRG.6140.122"; exon_number "3";
chr1	StringTie	exon	78635337	78635489	1000	+	.	gene_id "MSTRG.6140"; transcript_id "MSTRG.6140.122"; exon_number "4";
chr1	StringTie	exon	78637032	78637203	1000	+	.	gene_id "MSTRG.6140"; transcript_id "MSTRG.6140.122"; exon_number "5";
chr1	StringTie	exon	78641021	78641121	1000	+	.	gene_id "MSTRG.6140"; transcript_id "MSTRG.6140.122"; exon_number "6";
chr1	StringTie	exon	78641435	78641609	1000	+	.	gene_id "MSTRG.6140"; transcript_id "MSTRG.6140.122"; exon_number "7";
chr1	StringTie	exon	78641775	78649540	1000	+	.	gene_id "MSTRG.6140"; transcript_id "MSTRG.6140.122"; exon_number "8";
chr1	StringTie	exon	78649849	78649905	1000	+	.	gene_id "MSTRG.6140"; transcript_id "MSTRG.6140.122"; exon_number "9";
chr1	StringTie	exon	78650186	78650652	1000	+	.	gene_id "MSTRG.6140"; transcript_id "MSTRG.6140.122"; exon_number "10";
chr1	StringTie	exon	78654243	78654279	1000	+	.	gene_id "MSTRG.6140"; transcript_id "MSTRG.6140.122"; exon_number "11";
chr1	StringTie	exon	78655014	78655209	1000	+	.	gene_id "MSTRG.6140"; transcript_id "MSTRG.6140.122"; exon_number "12";
chr1	StringTie	exon	78655362	78655511	1000	+	.	gene_id "MSTRG.6140"; transcript_id "MSTRG.6140.122"; exon_number "13";
chr1	StringTie	exon	78659312	78659483	1000	+	.	gene_id "MSTRG.6140"; transcript_id "MSTRG.6140.122"; exon_number "14";
chr1	StringTie	exon	78660554	78660654	1000	+	.	gene_id "MSTRG.6140"; transcript_id "MSTRG.6140.122"; exon_number "15";
chr1	StringTie	exon	78662704	78662878	1000	+	.	gene_id "MSTRG.6140"; transcript_id "MSTRG.6140.122"; exon_number "16";
chr1	StringTie	exon	78663765	78664079	1000	+	.	gene_id "MSTRG.6140"; transcript_id "MSTRG.6140.122"; exon_number "17";
chr1	StringTie	transcript	78620391	78664079	1000	+	.	gene_id "MSTRG.6140"; transcript_id "MSTRG.6140.123";
chr1	StringTie	exon	78620391	78620571	1000	+	.	gene_id "MSTRG.6140"; transcript_id "MSTRG.6140.123"; exon_number "1";
chr1	StringTie	exon	78628951	78628999	1000	+	.	gene_id "MSTRG.6140"; transcript_id "MSTRG.6140.123"; exon_number "2";
chr1	StringTie	exon	78629720	78629915	1000	+	.	gene_id "MSTRG.6140"; transcript_id "MSTRG.6140.123"; exon_number "3";
chr1	StringTie	exon	78635337	78635489	1000	+	.	gene_id "MSTRG.6140"; transcript_id "MSTRG.6140.123"; exon_number "4";
chr1	StringTie	exon	78637032	78637203	1000	+	.	gene_id "MSTRG.6140"; transcript_id "MSTRG.6140.123"; exon_number "5";
chr1	StringTie	exon	78641021	78641121	1000	+	.	gene_id "MSTRG.6140"; transcript_id "MSTRG.6140.123"; exon_number "6";
chr1	StringTie	exon	78641435	78641609	1000	+	.	gene_id "MSTRG.6140"; transcript_id "MSTRG.6140.123"; exon_number "7";
chr1	StringTie	exon	78641775	78647147	1000	+	.	gene_id "MSTRG.6140"; transcript_id "MSTRG.6140.123"; exon_number "8";
chr1	StringTie	exon	78647476	78649905	1000	+	.	gene_id "MSTRG.6140"; transcript_id "MSTRG.6140.123"; exon_number "9";
chr1	StringTie	exon	78650186	78650652	1000	+	.	gene_id "MSTRG.6140"; transcript_id "MSTRG.6140.123"; exon_number "10";
chr1	StringTie	exon	78654243	78654279	1000	+	.	gene_id "MSTRG.6140"; transcript_id "MSTRG.6140.123"; exon_number "11";
chr1	StringTie	exon	78655014	78655209	1000	+	.	gene_id "MSTRG.6140"; transcript_id "MSTRG.6140.123"; exon_number "12";
chr1	StringTie	exon	78655362	78655511	1000	+	.	gene_id "MSTRG.6140"; transcript_id "MSTRG.6140.123"; exon_number "13";
chr1	StringTie	exon	78659312	78659483	1000	+	.	gene_id "MSTRG.6140"; transcript_id "MSTRG.6140.123"; exon_number "14";
chr1	StringTie	exon	78660554	78660654	1000	+	.	gene_id "MSTRG.6140"; transcript_id "MSTRG.6140.123"; exon_number "15";
chr1	StringTie	exon	78662704	78662878	1000	+	.	gene_id "MSTRG.6140"; transcript_id "MSTRG.6140.123"; exon_number "16";
chr1	StringTie	exon	78663765	78664079	1000	+	.	gene_id "MSTRG.6140"; transcript_id "MSTRG.6140.123"; exon_number "17";
chr1	StringTie	transcript	78620392	78664165	1000	+	.	gene_id "MSTRG.6140"; transcript_id "MSTRG.6140.124";
chr1	StringTie	exon	78620392	78620571	1000	+	.	gene_id "MSTRG.6140"; transcript_id "MSTRG.6140.124"; exon_number "1";
chr1	StringTie	exon	78620944	78620971	1000	+	.	gene_id "MSTRG.6140"; transcript_id "MSTRG.6140.124"; exon_number "2";
chr1	StringTie	exon	78627906	78628999	1000	+	.	gene_id "MSTRG.6140"; transcript_id "MSTRG.6140.124"; exon_number "3";
chr1	StringTie	exon	78629720	78629915	1000	+	.	gene_id "MSTRG.6140"; transcript_id "MSTRG.6140.124"; exon_number "4";
chr1	StringTie	exon	78635337	78635489	1000	+	.	gene_id "MSTRG.6140"; transcript_id "MSTRG.6140.124"; exon_number "5";
chr1	StringTie	exon	78637032	78637203	1000	+	.	gene_id "MSTRG.6140"; transcript_id "MSTRG.6140.124"; exon_number "6";
chr1	StringTie	exon	78641021	78641121	1000	+	.	gene_id "MSTRG.6140"; transcript_id "MSTRG.6140.124"; exon_number "7";
chr1	StringTie	exon	78641505	78641609	1000	+	.	gene_id "MSTRG.6140"; transcript_id "MSTRG.6140.124"; exon_number "8";
chr1	StringTie	exon	78641775	78649905	1000	+	.	gene_id "MSTRG.6140"; transcript_id "MSTRG.6140.124"; exon_number "9";
chr1	StringTie	exon	78650186	78650652	1000	+	.	gene_id "MSTRG.6140"; transcript_id "MSTRG.6140.124"; exon_number "10";
chr1	StringTie	exon	78654243	78654279	1000	+	.	gene_id "MSTRG.6140"; transcript_id "MSTRG.6140.124"; exon_number "11";
chr1	StringTie	exon	78655014	78655209	1000	+	.	gene_id "MSTRG.6140"; transcript_id "MSTRG.6140.124"; exon_number "12";
chr1	StringTie	exon	78655362	78655511	1000	+	.	gene_id "MSTRG.6140"; transcript_id "MSTRG.6140.124"; exon_number "13";
chr1	StringTie	exon	78659312	78664165	1000	+	.	gene_id "MSTRG.6140"; transcript_id "MSTRG.6140.124"; exon_number "14";
chr1	StringTie	transcript	78620392	78664079	1000	+	.	gene_id "MSTRG.6140"; transcript_id "MSTRG.6140.125";
chr1	StringTie	exon	78620392	78620571	1000	+	.	gene_id "MSTRG.6140"; transcript_id "MSTRG.6140.125"; exon_number "1";
chr1	StringTie	exon	78628951	78628999	1000	+	.	gene_id "MSTRG.6140"; transcript_id "MSTRG.6140.125"; exon_number "2";
chr1	StringTie	exon	78629720	78629915	1000	+	.	gene_id "MSTRG.6140"; transcript_id "MSTRG.6140.125"; exon_number "3";
chr1	StringTie	exon	78635337	78635489	1000	+	.	gene_id "MSTRG.6140"; transcript_id "MSTRG.6140.125"; exon_number "4";
chr1	StringTie	exon	78637032	78637203	1000	+	.	gene_id "MSTRG.6140"; transcript_id "MSTRG.6140.125"; exon_number "5";
chr1	StringTie	exon	78641021	78641119	1000	+	.	gene_id "MSTRG.6140"; transcript_id "MSTRG.6140.125"; exon_number "6";
chr1	StringTie	exon	78641434	78641609	1000	+	.	gene_id "MSTRG.6140"; transcript_id "MSTRG.6140.125"; exon_number "7";
chr1	StringTie	exon	78641775	78649905	1000	+	.	gene_id "MSTRG.6140"; transcript_id "MSTRG.6140.125"; exon_number "8";
chr1	StringTie	exon	78650186	78650652	1000	+	.	gene_id "MSTRG.6140"; transcript_id "MSTRG.6140.125"; exon_number "9";
chr1	StringTie	exon	78654243	78654279	1000	+	.	gene_id "MSTRG.6140"; transcript_id "MSTRG.6140.125"; exon_number "10";
chr1	StringTie	exon	78655014	78655209	1000	+	.	gene_id "MSTRG.6140"; transcript_id "MSTRG.6140.125"; exon_number "11";
chr1	StringTie	exon	78655362	78655511	1000	+	.	gene_id "MSTRG.6140"; transcript_id "MSTRG.6140.125"; exon_number "12";
chr1	StringTie	exon	78659312	78659483	1000	+	.	gene_id "MSTRG.6140"; transcript_id "MSTRG.6140.125"; exon_number "13";
chr1	StringTie	exon	78660554	78660654	1000	+	.	gene_id "MSTRG.6140"; transcript_id "MSTRG.6140.125"; exon_number "14";
chr1	StringTie	exon	78662704	78662878	1000	+	.	gene_id "MSTRG.6140"; transcript_id "MSTRG.6140.125"; exon_number "15";
chr1	StringTie	exon	78663765	78664079	1000	+	.	gene_id "MSTRG.6140"; transcript_id "MSTRG.6140.125"; exon_number "16";
chr1	StringTie	transcript	78620392	78664193	1000	+	.	gene_id "MSTRG.6140"; transcript_id "MSTRG.6140.126";
chr1	StringTie	exon	78620392	78620571	1000	+	.	gene_id "MSTRG.6140"; transcript_id "MSTRG.6140.126"; exon_number "1";
chr1	StringTie	exon	78627906	78628393	1000	+	.	gene_id "MSTRG.6140"; transcript_id "MSTRG.6140.126"; exon_number "2";
chr1	StringTie	exon	78628951	78628999	1000	+	.	gene_id "MSTRG.6140"; transcript_id "MSTRG.6140.126"; exon_number "3";
chr1	StringTie	exon	78629720	78629915	1000	+	.	gene_id "MSTRG.6140"; transcript_id "MSTRG.6140.126"; exon_number "4";
chr1	StringTie	exon	78635342	78635489	1000	+	.	gene_id "MSTRG.6140"; transcript_id "MSTRG.6140.126"; exon_number "5";
chr1	StringTie	exon	78637032	78637203	1000	+	.	gene_id "MSTRG.6140"; transcript_id "MSTRG.6140.126"; exon_number "6";
chr1	StringTie	exon	78641021	78641121	1000	+	.	gene_id "MSTRG.6140"; transcript_id "MSTRG.6140.126"; exon_number "7";
chr1	StringTie	exon	78641435	78641609	1000	+	.	gene_id "MSTRG.6140"; transcript_id "MSTRG.6140.126"; exon_number "8";
chr1	StringTie	exon	78641775	78647797	1000	+	.	gene_id "MSTRG.6140"; transcript_id "MSTRG.6140.126"; exon_number "9";
chr1	StringTie	exon	78649849	78649905	1000	+	.	gene_id "MSTRG.6140"; transcript_id "MSTRG.6140.126"; exon_number "10";
chr1	StringTie	exon	78650186	78650652	1000	+	.	gene_id "MSTRG.6140"; transcript_id "MSTRG.6140.126"; exon_number "11";
chr1	StringTie	exon	78654243	78654279	1000	+	.	gene_id "MSTRG.6140"; transcript_id "MSTRG.6140.126"; exon_number "12";
chr1	StringTie	exon	78655014	78655209	1000	+	.	gene_id "MSTRG.6140"; transcript_id "MSTRG.6140.126"; exon_number "13";
chr1	StringTie	exon	78655362	78655511	1000	+	.	gene_id "MSTRG.6140"; transcript_id "MSTRG.6140.126"; exon_number "14";
chr1	StringTie	exon	78659312	78659483	1000	+	.	gene_id "MSTRG.6140"; transcript_id "MSTRG.6140.126"; exon_number "15";
chr1	StringTie	exon	78660554	78660654	1000	+	.	gene_id "MSTRG.6140"; transcript_id "MSTRG.6140.126"; exon_number "16";
chr1	StringTie	exon	78662704	78662878	1000	+	.	gene_id "MSTRG.6140"; transcript_id "MSTRG.6140.126"; exon_number "17";
chr1	StringTie	exon	78663765	78664193	1000	+	.	gene_id "MSTRG.6140"; transcript_id "MSTRG.6140.126"; exon_number "18";
chr1	StringTie	transcript	78620394	78664643	1000	+	.	gene_id "MSTRG.6140"; transcript_id "MSTRG.6140.127";
chr1	StringTie	exon	78620394	78620571	1000	+	.	gene_id "MSTRG.6140"; transcript_id "MSTRG.6140.127"; exon_number "1";
chr1	StringTie	exon	78628951	78628999	1000	+	.	gene_id "MSTRG.6140"; transcript_id "MSTRG.6140.127"; exon_number "2";
chr1	StringTie	exon	78629720	78629915	1000	+	.	gene_id "MSTRG.6140"; transcript_id "MSTRG.6140.127"; exon_number "3";
chr1	StringTie	exon	78635337	78635489	1000	+	.	gene_id "MSTRG.6140"; transcript_id "MSTRG.6140.127"; exon_number "4";
chr1	StringTie	exon	78637032	78637203	1000	+	.	gene_id "MSTRG.6140"; transcript_id "MSTRG.6140.127"; exon_number "5";
chr1	StringTie	exon	78641021	78641121	1000	+	.	gene_id "MSTRG.6140"; transcript_id "MSTRG.6140.127"; exon_number "6";
chr1	StringTie	exon	78641435	78641609	1000	+	.	gene_id "MSTRG.6140"; transcript_id "MSTRG.6140.127"; exon_number "7";
chr1	StringTie	exon	78641775	78649905	1000	+	.	gene_id "MSTRG.6140"; transcript_id "MSTRG.6140.127"; exon_number "8";
chr1	StringTie	exon	78650186	78650652	1000	+	.	gene_id "MSTRG.6140"; transcript_id "MSTRG.6140.127"; exon_number "9";
chr1	StringTie	exon	78654243	78654279	1000	+	.	gene_id "MSTRG.6140"; transcript_id "MSTRG.6140.127"; exon_number "10";
chr1	StringTie	exon	78655014	78655209	1000	+	.	gene_id "MSTRG.6140"; transcript_id "MSTRG.6140.127"; exon_number "11";
chr1	StringTie	exon	78655362	78655511	1000	+	.	gene_id "MSTRG.6140"; transcript_id "MSTRG.6140.127"; exon_number "12";
chr1	StringTie	exon	78657957	78658049	1000	+	.	gene_id "MSTRG.6140"; transcript_id "MSTRG.6140.127"; exon_number "13";
chr1	StringTie	exon	78659312	78659483	1000	+	.	gene_id "MSTRG.6140"; transcript_id "MSTRG.6140.127"; exon_number "14";
chr1	StringTie	exon	78660554	78660654	1000	+	.	gene_id "MSTRG.6140"; transcript_id "MSTRG.6140.127"; exon_number "15";
chr1	StringTie	exon	78662704	78662878	1000	+	.	gene_id "MSTRG.6140"; transcript_id "MSTRG.6140.127"; exon_number "16";
chr1	StringTie	exon	78663765	78664643	1000	+	.	gene_id "MSTRG.6140"; transcript_id "MSTRG.6140.127"; exon_number "17";
chr1	StringTie	transcript	78620395	78664098	1000	+	.	gene_id "MSTRG.6140"; transcript_id "MSTRG.6140.128";
chr1	StringTie	exon	78620395	78620571	1000	+	.	gene_id "MSTRG.6140"; transcript_id "MSTRG.6140.128"; exon_number "1";
chr1	StringTie	exon	78635337	78635489	1000	+	.	gene_id "MSTRG.6140"; transcript_id "MSTRG.6140.128"; exon_number "2";
chr1	StringTie	exon	78637032	78637203	1000	+	.	gene_id "MSTRG.6140"; transcript_id "MSTRG.6140.128"; exon_number "3";
chr1	StringTie	exon	78641021	78641121	1000	+	.	gene_id "MSTRG.6140"; transcript_id "MSTRG.6140.128"; exon_number "4";
chr1	StringTie	exon	78641435	78641609	1000	+	.	gene_id "MSTRG.6140"; transcript_id "MSTRG.6140.128"; exon_number "5";
chr1	StringTie	exon	78641775	78649905	1000	+	.	gene_id "MSTRG.6140"; transcript_id "MSTRG.6140.128"; exon_number "6";
chr1	StringTie	exon	78650192	78650652	1000	+	.	gene_id "MSTRG.6140"; transcript_id "MSTRG.6140.128"; exon_number "7";
chr1	StringTie	exon	78654243	78654279	1000	+	.	gene_id "MSTRG.6140"; transcript_id "MSTRG.6140.128"; exon_number "8";
chr1	StringTie	exon	78655014	78655209	1000	+	.	gene_id "MSTRG.6140"; transcript_id "MSTRG.6140.128"; exon_number "9";
chr1	StringTie	exon	78655362	78655511	1000	+	.	gene_id "MSTRG.6140"; transcript_id "MSTRG.6140.128"; exon_number "10";
chr1	StringTie	exon	78659312	78659483	1000	+	.	gene_id "MSTRG.6140"; transcript_id "MSTRG.6140.128"; exon_number "11";
chr1	StringTie	exon	78660554	78660654	1000	+	.	gene_id "MSTRG.6140"; transcript_id "MSTRG.6140.128"; exon_number "12";
chr1	StringTie	exon	78662704	78662878	1000	+	.	gene_id "MSTRG.6140"; transcript_id "MSTRG.6140.128"; exon_number "13";
chr1	StringTie	exon	78663765	78664098	1000	+	.	gene_id "MSTRG.6140"; transcript_id "MSTRG.6140.128"; exon_number "14";
chr1	StringTie	transcript	78620395	78664097	1000	+	.	gene_id "MSTRG.6140"; transcript_id "MSTRG.6140.129";
chr1	StringTie	exon	78620395	78620571	1000	+	.	gene_id "MSTRG.6140"; transcript_id "MSTRG.6140.129"; exon_number "1";
chr1	StringTie	exon	78628951	78628999	1000	+	.	gene_id "MSTRG.6140"; transcript_id "MSTRG.6140.129"; exon_number "2";
chr1	StringTie	exon	78635337	78635489	1000	+	.	gene_id "MSTRG.6140"; transcript_id "MSTRG.6140.129"; exon_number "3";
chr1	StringTie	exon	78637032	78637200	1000	+	.	gene_id "MSTRG.6140"; transcript_id "MSTRG.6140.129"; exon_number "4";
chr1	StringTie	exon	78641021	78641121	1000	+	.	gene_id "MSTRG.6140"; transcript_id "MSTRG.6140.129"; exon_number "5";
chr1	StringTie	exon	78641435	78641609	1000	+	.	gene_id "MSTRG.6140"; transcript_id "MSTRG.6140.129"; exon_number "6";
chr1	StringTie	exon	78641775	78649905	1000	+	.	gene_id "MSTRG.6140"; transcript_id "MSTRG.6140.129"; exon_number "7";
chr1	StringTie	exon	78650192	78650652	1000	+	.	gene_id "MSTRG.6140"; transcript_id "MSTRG.6140.129"; exon_number "8";
chr1	StringTie	exon	78654243	78654279	1000	+	.	gene_id "MSTRG.6140"; transcript_id "MSTRG.6140.129"; exon_number "9";
chr1	StringTie	exon	78655014	78655209	1000	+	.	gene_id "MSTRG.6140"; transcript_id "MSTRG.6140.129"; exon_number "10";
chr1	StringTie	exon	78655362	78655511	1000	+	.	gene_id "MSTRG.6140"; transcript_id "MSTRG.6140.129"; exon_number "11";
chr1	StringTie	exon	78657957	78658049	1000	+	.	gene_id "MSTRG.6140"; transcript_id "MSTRG.6140.129"; exon_number "12";
chr1	StringTie	exon	78659312	78659483	1000	+	.	gene_id "MSTRG.6140"; transcript_id "MSTRG.6140.129"; exon_number "13";
chr1	StringTie	exon	78660554	78660654	1000	+	.	gene_id "MSTRG.6140"; transcript_id "MSTRG.6140.129"; exon_number "14";
chr1	StringTie	exon	78662704	78662878	1000	+	.	gene_id "MSTRG.6140"; transcript_id "MSTRG.6140.129"; exon_number "15";
chr1	StringTie	exon	78663765	78664097	1000	+	.	gene_id "MSTRG.6140"; transcript_id "MSTRG.6140.129"; exon_number "16";
chr1	StringTie	transcript	78607770	78664158	1000	+	.	gene_id "MSTRG.6140"; transcript_id "MSTRG.6140.13";
chr1	StringTie	exon	78607770	78607788	1000	+	.	gene_id "MSTRG.6140"; transcript_id "MSTRG.6140.13"; exon_number "1";
chr1	StringTie	exon	78620457	78620571	1000	+	.	gene_id "MSTRG.6140"; transcript_id "MSTRG.6140.13"; exon_number "2";
chr1	StringTie	exon	78628951	78628999	1000	+	.	gene_id "MSTRG.6140"; transcript_id "MSTRG.6140.13"; exon_number "3";
chr1	StringTie	exon	78629720	78629915	1000	+	.	gene_id "MSTRG.6140"; transcript_id "MSTRG.6140.13"; exon_number "4";
chr1	StringTie	exon	78635337	78635489	1000	+	.	gene_id "MSTRG.6140"; transcript_id "MSTRG.6140.13"; exon_number "5";
chr1	StringTie	exon	78637032	78637203	1000	+	.	gene_id "MSTRG.6140"; transcript_id "MSTRG.6140.13"; exon_number "6";
chr1	StringTie	exon	78641021	78641121	1000	+	.	gene_id "MSTRG.6140"; transcript_id "MSTRG.6140.13"; exon_number "7";
chr1	StringTie	exon	78641435	78641609	1000	+	.	gene_id "MSTRG.6140"; transcript_id "MSTRG.6140.13"; exon_number "8";
chr1	StringTie	exon	78641775	78649905	1000	+	.	gene_id "MSTRG.6140"; transcript_id "MSTRG.6140.13"; exon_number "9";
chr1	StringTie	exon	78650186	78650652	1000	+	.	gene_id "MSTRG.6140"; transcript_id "MSTRG.6140.13"; exon_number "10";
chr1	StringTie	exon	78654243	78654279	1000	+	.	gene_id "MSTRG.6140"; transcript_id "MSTRG.6140.13"; exon_number "11";
chr1	StringTie	exon	78655014	78655209	1000	+	.	gene_id "MSTRG.6140"; transcript_id "MSTRG.6140.13"; exon_number "12";
chr1	StringTie	exon	78655362	78655511	1000	+	.	gene_id "MSTRG.6140"; transcript_id "MSTRG.6140.13"; exon_number "13";
chr1	StringTie	exon	78659312	78659483	1000	+	.	gene_id "MSTRG.6140"; transcript_id "MSTRG.6140.13"; exon_number "14";
chr1	StringTie	exon	78663765	78664158	1000	+	.	gene_id "MSTRG.6140"; transcript_id "MSTRG.6140.13"; exon_number "15";
chr1	StringTie	transcript	78620395	78664097	1000	+	.	gene_id "MSTRG.6140"; transcript_id "MSTRG.6140.130";
chr1	StringTie	exon	78620395	78620571	1000	+	.	gene_id "MSTRG.6140"; transcript_id "MSTRG.6140.130"; exon_number "1";
chr1	StringTie	exon	78620944	78620971	1000	+	.	gene_id "MSTRG.6140"; transcript_id "MSTRG.6140.130"; exon_number "2";
chr1	StringTie	exon	78627906	78628999	1000	+	.	gene_id "MSTRG.6140"; transcript_id "MSTRG.6140.130"; exon_number "3";
chr1	StringTie	exon	78629720	78629915	1000	+	.	gene_id "MSTRG.6140"; transcript_id "MSTRG.6140.130"; exon_number "4";
chr1	StringTie	exon	78635337	78635489	1000	+	.	gene_id "MSTRG.6140"; transcript_id "MSTRG.6140.130"; exon_number "5";
chr1	StringTie	exon	78637032	78637203	1000	+	.	gene_id "MSTRG.6140"; transcript_id "MSTRG.6140.130"; exon_number "6";
chr1	StringTie	exon	78641021	78641121	1000	+	.	gene_id "MSTRG.6140"; transcript_id "MSTRG.6140.130"; exon_number "7";
chr1	StringTie	exon	78641505	78641609	1000	+	.	gene_id "MSTRG.6140"; transcript_id "MSTRG.6140.130"; exon_number "8";
chr1	StringTie	exon	78641775	78649905	1000	+	.	gene_id "MSTRG.6140"; transcript_id "MSTRG.6140.130"; exon_number "9";
chr1	StringTie	exon	78650186	78650652	1000	+	.	gene_id "MSTRG.6140"; transcript_id "MSTRG.6140.130"; exon_number "10";
chr1	StringTie	exon	78654243	78654279	1000	+	.	gene_id "MSTRG.6140"; transcript_id "MSTRG.6140.130"; exon_number "11";
chr1	StringTie	exon	78655014	78655209	1000	+	.	gene_id "MSTRG.6140"; transcript_id "MSTRG.6140.130"; exon_number "12";
chr1	StringTie	exon	78655362	78655511	1000	+	.	gene_id "MSTRG.6140"; transcript_id "MSTRG.6140.130"; exon_number "13";
chr1	StringTie	exon	78659312	78659483	1000	+	.	gene_id "MSTRG.6140"; transcript_id "MSTRG.6140.130"; exon_number "14";
chr1	StringTie	exon	78660554	78660654	1000	+	.	gene_id "MSTRG.6140"; transcript_id "MSTRG.6140.130"; exon_number "15";
chr1	StringTie	exon	78662704	78662878	1000	+	.	gene_id "MSTRG.6140"; transcript_id "MSTRG.6140.130"; exon_number "16";
chr1	StringTie	exon	78663765	78664097	1000	+	.	gene_id "MSTRG.6140"; transcript_id "MSTRG.6140.130"; exon_number "17";
chr1	StringTie	transcript	78620395	78664120	1000	+	.	gene_id "MSTRG.6140"; transcript_id "MSTRG.6140.131";
chr1	StringTie	exon	78620395	78620571	1000	+	.	gene_id "MSTRG.6140"; transcript_id "MSTRG.6140.131"; exon_number "1";
chr1	StringTie	exon	78627906	78628393	1000	+	.	gene_id "MSTRG.6140"; transcript_id "MSTRG.6140.131"; exon_number "2";
chr1	StringTie	exon	78628951	78628999	1000	+	.	gene_id "MSTRG.6140"; transcript_id "MSTRG.6140.131"; exon_number "3";
chr1	StringTie	exon	78629720	78629915	1000	+	.	gene_id "MSTRG.6140"; transcript_id "MSTRG.6140.131"; exon_number "4";
chr1	StringTie	exon	78635337	78635489	1000	+	.	gene_id "MSTRG.6140"; transcript_id "MSTRG.6140.131"; exon_number "5";
chr1	StringTie	exon	78637032	78637203	1000	+	.	gene_id "MSTRG.6140"; transcript_id "MSTRG.6140.131"; exon_number "6";
chr1	StringTie	exon	78641021	78641121	1000	+	.	gene_id "MSTRG.6140"; transcript_id "MSTRG.6140.131"; exon_number "7";
chr1	StringTie	exon	78641505	78641609	1000	+	.	gene_id "MSTRG.6140"; transcript_id "MSTRG.6140.131"; exon_number "8";
chr1	StringTie	exon	78641775	78649905	1000	+	.	gene_id "MSTRG.6140"; transcript_id "MSTRG.6140.131"; exon_number "9";
chr1	StringTie	exon	78650186	78650652	1000	+	.	gene_id "MSTRG.6140"; transcript_id "MSTRG.6140.131"; exon_number "10";
chr1	StringTie	exon	78654243	78654279	1000	+	.	gene_id "MSTRG.6140"; transcript_id "MSTRG.6140.131"; exon_number "11";
chr1	StringTie	exon	78655014	78655209	1000	+	.	gene_id "MSTRG.6140"; transcript_id "MSTRG.6140.131"; exon_number "12";
chr1	StringTie	exon	78655362	78655511	1000	+	.	gene_id "MSTRG.6140"; transcript_id "MSTRG.6140.131"; exon_number "13";
chr1	StringTie	exon	78659312	78659483	1000	+	.	gene_id "MSTRG.6140"; transcript_id "MSTRG.6140.131"; exon_number "14";
chr1	StringTie	exon	78660554	78660654	1000	+	.	gene_id "MSTRG.6140"; transcript_id "MSTRG.6140.131"; exon_number "15";
chr1	StringTie	exon	78662704	78662878	1000	+	.	gene_id "MSTRG.6140"; transcript_id "MSTRG.6140.131"; exon_number "16";
chr1	StringTie	exon	78663765	78664120	1000	+	.	gene_id "MSTRG.6140"; transcript_id "MSTRG.6140.131"; exon_number "17";
chr1	StringTie	transcript	78620397	78664317	1000	+	.	gene_id "MSTRG.6140"; transcript_id "MSTRG.6140.132";
chr1	StringTie	exon	78620397	78620571	1000	+	.	gene_id "MSTRG.6140"; transcript_id "MSTRG.6140.132"; exon_number "1";
chr1	StringTie	exon	78628951	78628999	1000	+	.	gene_id "MSTRG.6140"; transcript_id "MSTRG.6140.132"; exon_number "2";
chr1	StringTie	exon	78629720	78629915	1000	+	.	gene_id "MSTRG.6140"; transcript_id "MSTRG.6140.132"; exon_number "3";
chr1	StringTie	exon	78635342	78635489	1000	+	.	gene_id "MSTRG.6140"; transcript_id "MSTRG.6140.132"; exon_number "4";
chr1	StringTie	exon	78637032	78637200	1000	+	.	gene_id "MSTRG.6140"; transcript_id "MSTRG.6140.132"; exon_number "5";
chr1	StringTie	exon	78641021	78641121	1000	+	.	gene_id "MSTRG.6140"; transcript_id "MSTRG.6140.132"; exon_number "6";
chr1	StringTie	exon	78641435	78641609	1000	+	.	gene_id "MSTRG.6140"; transcript_id "MSTRG.6140.132"; exon_number "7";
chr1	StringTie	exon	78641775	78649905	1000	+	.	gene_id "MSTRG.6140"; transcript_id "MSTRG.6140.132"; exon_number "8";
chr1	StringTie	exon	78650186	78650652	1000	+	.	gene_id "MSTRG.6140"; transcript_id "MSTRG.6140.132"; exon_number "9";
chr1	StringTie	exon	78654243	78654279	1000	+	.	gene_id "MSTRG.6140"; transcript_id "MSTRG.6140.132"; exon_number "10";
chr1	StringTie	exon	78655014	78655209	1000	+	.	gene_id "MSTRG.6140"; transcript_id "MSTRG.6140.132"; exon_number "11";
chr1	StringTie	exon	78655362	78655511	1000	+	.	gene_id "MSTRG.6140"; transcript_id "MSTRG.6140.132"; exon_number "12";
chr1	StringTie	exon	78659312	78659483	1000	+	.	gene_id "MSTRG.6140"; transcript_id "MSTRG.6140.132"; exon_number "13";
chr1	StringTie	exon	78663765	78664317	1000	+	.	gene_id "MSTRG.6140"; transcript_id "MSTRG.6140.132"; exon_number "14";
chr1	StringTie	transcript	78620397	78664681	1000	+	.	gene_id "MSTRG.6140"; transcript_id "MSTRG.6140.133";
chr1	StringTie	exon	78620397	78620571	1000	+	.	gene_id "MSTRG.6140"; transcript_id "MSTRG.6140.133"; exon_number "1";
chr1	StringTie	exon	78628951	78628999	1000	+	.	gene_id "MSTRG.6140"; transcript_id "MSTRG.6140.133"; exon_number "2";
chr1	StringTie	exon	78629720	78629915	1000	+	.	gene_id "MSTRG.6140"; transcript_id "MSTRG.6140.133"; exon_number "3";
chr1	StringTie	exon	78635337	78635489	1000	+	.	gene_id "MSTRG.6140"; transcript_id "MSTRG.6140.133"; exon_number "4";
chr1	StringTie	exon	78637032	78637203	1000	+	.	gene_id "MSTRG.6140"; transcript_id "MSTRG.6140.133"; exon_number "5";
chr1	StringTie	exon	78641021	78641121	1000	+	.	gene_id "MSTRG.6140"; transcript_id "MSTRG.6140.133"; exon_number "6";
chr1	StringTie	exon	78641435	78641609	1000	+	.	gene_id "MSTRG.6140"; transcript_id "MSTRG.6140.133"; exon_number "7";
chr1	StringTie	exon	78641775	78649905	1000	+	.	gene_id "MSTRG.6140"; transcript_id "MSTRG.6140.133"; exon_number "8";
chr1	StringTie	exon	78650186	78650652	1000	+	.	gene_id "MSTRG.6140"; transcript_id "MSTRG.6140.133"; exon_number "9";
chr1	StringTie	exon	78654243	78654279	1000	+	.	gene_id "MSTRG.6140"; transcript_id "MSTRG.6140.133"; exon_number "10";
chr1	StringTie	exon	78655014	78655209	1000	+	.	gene_id "MSTRG.6140"; transcript_id "MSTRG.6140.133"; exon_number "11";
chr1	StringTie	exon	78655367	78655511	1000	+	.	gene_id "MSTRG.6140"; transcript_id "MSTRG.6140.133"; exon_number "12";
chr1	StringTie	exon	78659312	78659483	1000	+	.	gene_id "MSTRG.6140"; transcript_id "MSTRG.6140.133"; exon_number "13";
chr1	StringTie	exon	78662704	78662878	1000	+	.	gene_id "MSTRG.6140"; transcript_id "MSTRG.6140.133"; exon_number "14";
chr1	StringTie	exon	78663765	78664681	1000	+	.	gene_id "MSTRG.6140"; transcript_id "MSTRG.6140.133"; exon_number "15";
chr1	StringTie	transcript	78620397	78664115	1000	+	.	gene_id "MSTRG.6140"; transcript_id "MSTRG.6140.134";
chr1	StringTie	exon	78620397	78620571	1000	+	.	gene_id "MSTRG.6140"; transcript_id "MSTRG.6140.134"; exon_number "1";
chr1	StringTie	exon	78628951	78628999	1000	+	.	gene_id "MSTRG.6140"; transcript_id "MSTRG.6140.134"; exon_number "2";
chr1	StringTie	exon	78635337	78635489	1000	+	.	gene_id "MSTRG.6140"; transcript_id "MSTRG.6140.134"; exon_number "3";
chr1	StringTie	exon	78637032	78637203	1000	+	.	gene_id "MSTRG.6140"; transcript_id "MSTRG.6140.134"; exon_number "4";
chr1	StringTie	exon	78641021	78641121	1000	+	.	gene_id "MSTRG.6140"; transcript_id "MSTRG.6140.134"; exon_number "5";
chr1	StringTie	exon	78641435	78641609	1000	+	.	gene_id "MSTRG.6140"; transcript_id "MSTRG.6140.134"; exon_number "6";
chr1	StringTie	exon	78641775	78649905	1000	+	.	gene_id "MSTRG.6140"; transcript_id "MSTRG.6140.134"; exon_number "7";
chr1	StringTie	exon	78650186	78650652	1000	+	.	gene_id "MSTRG.6140"; transcript_id "MSTRG.6140.134"; exon_number "8";
chr1	StringTie	exon	78654243	78654279	1000	+	.	gene_id "MSTRG.6140"; transcript_id "MSTRG.6140.134"; exon_number "9";
chr1	StringTie	exon	78655014	78655209	1000	+	.	gene_id "MSTRG.6140"; transcript_id "MSTRG.6140.134"; exon_number "10";
chr1	StringTie	exon	78655362	78655511	1000	+	.	gene_id "MSTRG.6140"; transcript_id "MSTRG.6140.134"; exon_number "11";
chr1	StringTie	exon	78659312	78659483	1000	+	.	gene_id "MSTRG.6140"; transcript_id "MSTRG.6140.134"; exon_number "12";
chr1	StringTie	exon	78660554	78660654	1000	+	.	gene_id "MSTRG.6140"; transcript_id "MSTRG.6140.134"; exon_number "13";
chr1	StringTie	exon	78662704	78662878	1000	+	.	gene_id "MSTRG.6140"; transcript_id "MSTRG.6140.134"; exon_number "14";
chr1	StringTie	exon	78663765	78664115	1000	+	.	gene_id "MSTRG.6140"; transcript_id "MSTRG.6140.134"; exon_number "15";
chr1	StringTie	transcript	78620398	78664191	1000	+	.	gene_id "MSTRG.6140"; transcript_id "MSTRG.6140.135";
chr1	StringTie	exon	78620398	78620571	1000	+	.	gene_id "MSTRG.6140"; transcript_id "MSTRG.6140.135"; exon_number "1";
chr1	StringTie	exon	78628951	78628999	1000	+	.	gene_id "MSTRG.6140"; transcript_id "MSTRG.6140.135"; exon_number "2";
chr1	StringTie	exon	78635337	78635489	1000	+	.	gene_id "MSTRG.6140"; transcript_id "MSTRG.6140.135"; exon_number "3";
chr1	StringTie	exon	78637032	78637203	1000	+	.	gene_id "MSTRG.6140"; transcript_id "MSTRG.6140.135"; exon_number "4";
chr1	StringTie	exon	78641021	78641121	1000	+	.	gene_id "MSTRG.6140"; transcript_id "MSTRG.6140.135"; exon_number "5";
chr1	StringTie	exon	78641435	78641609	1000	+	.	gene_id "MSTRG.6140"; transcript_id "MSTRG.6140.135"; exon_number "6";
chr1	StringTie	exon	78641775	78649905	1000	+	.	gene_id "MSTRG.6140"; transcript_id "MSTRG.6140.135"; exon_number "7";
chr1	StringTie	exon	78654243	78654279	1000	+	.	gene_id "MSTRG.6140"; transcript_id "MSTRG.6140.135"; exon_number "8";
chr1	StringTie	exon	78655014	78655209	1000	+	.	gene_id "MSTRG.6140"; transcript_id "MSTRG.6140.135"; exon_number "9";
chr1	StringTie	exon	78655362	78655511	1000	+	.	gene_id "MSTRG.6140"; transcript_id "MSTRG.6140.135"; exon_number "10";
chr1	StringTie	exon	78659312	78659483	1000	+	.	gene_id "MSTRG.6140"; transcript_id "MSTRG.6140.135"; exon_number "11";
chr1	StringTie	exon	78663765	78664191	1000	+	.	gene_id "MSTRG.6140"; transcript_id "MSTRG.6140.135"; exon_number "12";
chr1	StringTie	transcript	78620398	78664100	1000	+	.	gene_id "MSTRG.6140"; transcript_id "MSTRG.6140.136";
chr1	StringTie	exon	78620398	78620571	1000	+	.	gene_id "MSTRG.6140"; transcript_id "MSTRG.6140.136"; exon_number "1";
chr1	StringTie	exon	78628951	78628999	1000	+	.	gene_id "MSTRG.6140"; transcript_id "MSTRG.6140.136"; exon_number "2";
chr1	StringTie	exon	78629720	78629915	1000	+	.	gene_id "MSTRG.6140"; transcript_id "MSTRG.6140.136"; exon_number "3";
chr1	StringTie	exon	78635337	78635489	1000	+	.	gene_id "MSTRG.6140"; transcript_id "MSTRG.6140.136"; exon_number "4";
chr1	StringTie	exon	78637032	78637200	1000	+	.	gene_id "MSTRG.6140"; transcript_id "MSTRG.6140.136"; exon_number "5";
chr1	StringTie	exon	78641021	78641121	1000	+	.	gene_id "MSTRG.6140"; transcript_id "MSTRG.6140.136"; exon_number "6";
chr1	StringTie	exon	78641435	78641609	1000	+	.	gene_id "MSTRG.6140"; transcript_id "MSTRG.6140.136"; exon_number "7";
chr1	StringTie	exon	78641775	78649905	1000	+	.	gene_id "MSTRG.6140"; transcript_id "MSTRG.6140.136"; exon_number "8";
chr1	StringTie	exon	78650186	78650652	1000	+	.	gene_id "MSTRG.6140"; transcript_id "MSTRG.6140.136"; exon_number "9";
chr1	StringTie	exon	78654243	78654279	1000	+	.	gene_id "MSTRG.6140"; transcript_id "MSTRG.6140.136"; exon_number "10";
chr1	StringTie	exon	78655014	78655209	1000	+	.	gene_id "MSTRG.6140"; transcript_id "MSTRG.6140.136"; exon_number "11";
chr1	StringTie	exon	78655367	78655511	1000	+	.	gene_id "MSTRG.6140"; transcript_id "MSTRG.6140.136"; exon_number "12";
chr1	StringTie	exon	78659312	78659483	1000	+	.	gene_id "MSTRG.6140"; transcript_id "MSTRG.6140.136"; exon_number "13";
chr1	StringTie	exon	78660554	78660691	1000	+	.	gene_id "MSTRG.6140"; transcript_id "MSTRG.6140.136"; exon_number "14";
chr1	StringTie	exon	78662704	78662878	1000	+	.	gene_id "MSTRG.6140"; transcript_id "MSTRG.6140.136"; exon_number "15";
chr1	StringTie	exon	78663765	78664100	1000	+	.	gene_id "MSTRG.6140"; transcript_id "MSTRG.6140.136"; exon_number "16";
chr1	StringTie	transcript	78620401	78664103	1000	+	.	gene_id "MSTRG.6140"; transcript_id "MSTRG.6140.137";
chr1	StringTie	exon	78620401	78620571	1000	+	.	gene_id "MSTRG.6140"; transcript_id "MSTRG.6140.137"; exon_number "1";
chr1	StringTie	exon	78627906	78628018	1000	+	.	gene_id "MSTRG.6140"; transcript_id "MSTRG.6140.137"; exon_number "2";
chr1	StringTie	exon	78628951	78628999	1000	+	.	gene_id "MSTRG.6140"; transcript_id "MSTRG.6140.137"; exon_number "3";
chr1	StringTie	exon	78635337	78635489	1000	+	.	gene_id "MSTRG.6140"; transcript_id "MSTRG.6140.137"; exon_number "4";
chr1	StringTie	exon	78637032	78637203	1000	+	.	gene_id "MSTRG.6140"; transcript_id "MSTRG.6140.137"; exon_number "5";
chr1	StringTie	exon	78641021	78641121	1000	+	.	gene_id "MSTRG.6140"; transcript_id "MSTRG.6140.137"; exon_number "6";
chr1	StringTie	exon	78641435	78641609	1000	+	.	gene_id "MSTRG.6140"; transcript_id "MSTRG.6140.137"; exon_number "7";
chr1	StringTie	exon	78641775	78649905	1000	+	.	gene_id "MSTRG.6140"; transcript_id "MSTRG.6140.137"; exon_number "8";
chr1	StringTie	exon	78650186	78650652	1000	+	.	gene_id "MSTRG.6140"; transcript_id "MSTRG.6140.137"; exon_number "9";
chr1	StringTie	exon	78654243	78654279	1000	+	.	gene_id "MSTRG.6140"; transcript_id "MSTRG.6140.137"; exon_number "10";
chr1	StringTie	exon	78655014	78655209	1000	+	.	gene_id "MSTRG.6140"; transcript_id "MSTRG.6140.137"; exon_number "11";
chr1	StringTie	exon	78655362	78655511	1000	+	.	gene_id "MSTRG.6140"; transcript_id "MSTRG.6140.137"; exon_number "12";
chr1	StringTie	exon	78659312	78659483	1000	+	.	gene_id "MSTRG.6140"; transcript_id "MSTRG.6140.137"; exon_number "13";
chr1	StringTie	exon	78660554	78662878	1000	+	.	gene_id "MSTRG.6140"; transcript_id "MSTRG.6140.137"; exon_number "14";
chr1	StringTie	exon	78663765	78664103	1000	+	.	gene_id "MSTRG.6140"; transcript_id "MSTRG.6140.137"; exon_number "15";
chr1	StringTie	transcript	78620401	78664085	1000	+	.	gene_id "MSTRG.6140"; transcript_id "MSTRG.6140.138";
chr1	StringTie	exon	78620401	78620571	1000	+	.	gene_id "MSTRG.6140"; transcript_id "MSTRG.6140.138"; exon_number "1";
chr1	StringTie	exon	78620944	78620971	1000	+	.	gene_id "MSTRG.6140"; transcript_id "MSTRG.6140.138"; exon_number "2";
chr1	StringTie	exon	78628951	78628999	1000	+	.	gene_id "MSTRG.6140"; transcript_id "MSTRG.6140.138"; exon_number "3";
chr1	StringTie	exon	78629720	78629915	1000	+	.	gene_id "MSTRG.6140"; transcript_id "MSTRG.6140.138"; exon_number "4";
chr1	StringTie	exon	78635337	78635489	1000	+	.	gene_id "MSTRG.6140"; transcript_id "MSTRG.6140.138"; exon_number "5";
chr1	StringTie	exon	78637032	78637203	1000	+	.	gene_id "MSTRG.6140"; transcript_id "MSTRG.6140.138"; exon_number "6";
chr1	StringTie	exon	78641021	78641121	1000	+	.	gene_id "MSTRG.6140"; transcript_id "MSTRG.6140.138"; exon_number "7";
chr1	StringTie	exon	78641435	78641609	1000	+	.	gene_id "MSTRG.6140"; transcript_id "MSTRG.6140.138"; exon_number "8";
chr1	StringTie	exon	78641775	78647797	1000	+	.	gene_id "MSTRG.6140"; transcript_id "MSTRG.6140.138"; exon_number "9";
chr1	StringTie	exon	78649849	78649905	1000	+	.	gene_id "MSTRG.6140"; transcript_id "MSTRG.6140.138"; exon_number "10";
chr1	StringTie	exon	78650186	78650652	1000	+	.	gene_id "MSTRG.6140"; transcript_id "MSTRG.6140.138"; exon_number "11";
chr1	StringTie	exon	78654243	78654279	1000	+	.	gene_id "MSTRG.6140"; transcript_id "MSTRG.6140.138"; exon_number "12";
chr1	StringTie	exon	78655014	78655209	1000	+	.	gene_id "MSTRG.6140"; transcript_id "MSTRG.6140.138"; exon_number "13";
chr1	StringTie	exon	78655362	78655511	1000	+	.	gene_id "MSTRG.6140"; transcript_id "MSTRG.6140.138"; exon_number "14";
chr1	StringTie	exon	78659312	78659483	1000	+	.	gene_id "MSTRG.6140"; transcript_id "MSTRG.6140.138"; exon_number "15";
chr1	StringTie	exon	78660554	78660654	1000	+	.	gene_id "MSTRG.6140"; transcript_id "MSTRG.6140.138"; exon_number "16";
chr1	StringTie	exon	78662704	78662878	1000	+	.	gene_id "MSTRG.6140"; transcript_id "MSTRG.6140.138"; exon_number "17";
chr1	StringTie	exon	78663765	78664085	1000	+	.	gene_id "MSTRG.6140"; transcript_id "MSTRG.6140.138"; exon_number "18";
chr1	StringTie	transcript	78620402	78664094	1000	+	.	gene_id "MSTRG.6140"; transcript_id "MSTRG.6140.139";
chr1	StringTie	exon	78620402	78620571	1000	+	.	gene_id "MSTRG.6140"; transcript_id "MSTRG.6140.139"; exon_number "1";
chr1	StringTie	exon	78628951	78628999	1000	+	.	gene_id "MSTRG.6140"; transcript_id "MSTRG.6140.139"; exon_number "2";
chr1	StringTie	exon	78629720	78629915	1000	+	.	gene_id "MSTRG.6140"; transcript_id "MSTRG.6140.139"; exon_number "3";
chr1	StringTie	exon	78635337	78635489	1000	+	.	gene_id "MSTRG.6140"; transcript_id "MSTRG.6140.139"; exon_number "4";
chr1	StringTie	exon	78637032	78637203	1000	+	.	gene_id "MSTRG.6140"; transcript_id "MSTRG.6140.139"; exon_number "5";
chr1	StringTie	exon	78641021	78641121	1000	+	.	gene_id "MSTRG.6140"; transcript_id "MSTRG.6140.139"; exon_number "6";
chr1	StringTie	exon	78641435	78641609	1000	+	.	gene_id "MSTRG.6140"; transcript_id "MSTRG.6140.139"; exon_number "7";
chr1	StringTie	exon	78641775	78642119	1000	+	.	gene_id "MSTRG.6140"; transcript_id "MSTRG.6140.139"; exon_number "8";
chr1	StringTie	exon	78649849	78649905	1000	+	.	gene_id "MSTRG.6140"; transcript_id "MSTRG.6140.139"; exon_number "9";
chr1	StringTie	exon	78650186	78650652	1000	+	.	gene_id "MSTRG.6140"; transcript_id "MSTRG.6140.139"; exon_number "10";
chr1	StringTie	exon	78654243	78654279	1000	+	.	gene_id "MSTRG.6140"; transcript_id "MSTRG.6140.139"; exon_number "11";
chr1	StringTie	exon	78655014	78655209	1000	+	.	gene_id "MSTRG.6140"; transcript_id "MSTRG.6140.139"; exon_number "12";
chr1	StringTie	exon	78655362	78655511	1000	+	.	gene_id "MSTRG.6140"; transcript_id "MSTRG.6140.139"; exon_number "13";
chr1	StringTie	exon	78659312	78659483	1000	+	.	gene_id "MSTRG.6140"; transcript_id "MSTRG.6140.139"; exon_number "14";
chr1	StringTie	exon	78660554	78660654	1000	+	.	gene_id "MSTRG.6140"; transcript_id "MSTRG.6140.139"; exon_number "15";
chr1	StringTie	exon	78662704	78662878	1000	+	.	gene_id "MSTRG.6140"; transcript_id "MSTRG.6140.139"; exon_number "16";
chr1	StringTie	exon	78663765	78664094	1000	+	.	gene_id "MSTRG.6140"; transcript_id "MSTRG.6140.139"; exon_number "17";
chr1	StringTie	transcript	78607776	78664121	1000	+	.	gene_id "MSTRG.6140"; transcript_id "MSTRG.6140.14";
chr1	StringTie	exon	78607776	78607788	1000	+	.	gene_id "MSTRG.6140"; transcript_id "MSTRG.6140.14"; exon_number "1";
chr1	StringTie	exon	78614323	78614392	1000	+	.	gene_id "MSTRG.6140"; transcript_id "MSTRG.6140.14"; exon_number "2";
chr1	StringTie	exon	78620457	78620571	1000	+	.	gene_id "MSTRG.6140"; transcript_id "MSTRG.6140.14"; exon_number "3";
chr1	StringTie	exon	78627906	78628393	1000	+	.	gene_id "MSTRG.6140"; transcript_id "MSTRG.6140.14"; exon_number "4";
chr1	StringTie	exon	78628951	78628999	1000	+	.	gene_id "MSTRG.6140"; transcript_id "MSTRG.6140.14"; exon_number "5";
chr1	StringTie	exon	78629720	78629915	1000	+	.	gene_id "MSTRG.6140"; transcript_id "MSTRG.6140.14"; exon_number "6";
chr1	StringTie	exon	78635337	78635489	1000	+	.	gene_id "MSTRG.6140"; transcript_id "MSTRG.6140.14"; exon_number "7";
chr1	StringTie	exon	78637032	78637203	1000	+	.	gene_id "MSTRG.6140"; transcript_id "MSTRG.6140.14"; exon_number "8";
chr1	StringTie	exon	78641021	78641609	1000	+	.	gene_id "MSTRG.6140"; transcript_id "MSTRG.6140.14"; exon_number "9";
chr1	StringTie	exon	78641775	78649905	1000	+	.	gene_id "MSTRG.6140"; transcript_id "MSTRG.6140.14"; exon_number "10";
chr1	StringTie	exon	78650541	78650652	1000	+	.	gene_id "MSTRG.6140"; transcript_id "MSTRG.6140.14"; exon_number "11";
chr1	StringTie	exon	78654243	78654279	1000	+	.	gene_id "MSTRG.6140"; transcript_id "MSTRG.6140.14"; exon_number "12";
chr1	StringTie	exon	78655014	78655209	1000	+	.	gene_id "MSTRG.6140"; transcript_id "MSTRG.6140.14"; exon_number "13";
chr1	StringTie	exon	78655362	78655511	1000	+	.	gene_id "MSTRG.6140"; transcript_id "MSTRG.6140.14"; exon_number "14";
chr1	StringTie	exon	78659312	78659483	1000	+	.	gene_id "MSTRG.6140"; transcript_id "MSTRG.6140.14"; exon_number "15";
chr1	StringTie	exon	78660554	78660654	1000	+	.	gene_id "MSTRG.6140"; transcript_id "MSTRG.6140.14"; exon_number "16";
chr1	StringTie	exon	78662704	78662878	1000	+	.	gene_id "MSTRG.6140"; transcript_id "MSTRG.6140.14"; exon_number "17";
chr1	StringTie	exon	78663765	78664121	1000	+	.	gene_id "MSTRG.6140"; transcript_id "MSTRG.6140.14"; exon_number "18";
chr1	StringTie	transcript	78620403	78664190	1000	+	.	gene_id "MSTRG.6140"; transcript_id "MSTRG.6140.140";
chr1	StringTie	exon	78620403	78620571	1000	+	.	gene_id "MSTRG.6140"; transcript_id "MSTRG.6140.140"; exon_number "1";
chr1	StringTie	exon	78620944	78620971	1000	+	.	gene_id "MSTRG.6140"; transcript_id "MSTRG.6140.140"; exon_number "2";
chr1	StringTie	exon	78628951	78628999	1000	+	.	gene_id "MSTRG.6140"; transcript_id "MSTRG.6140.140"; exon_number "3";
chr1	StringTie	exon	78629720	78629915	1000	+	.	gene_id "MSTRG.6140"; transcript_id "MSTRG.6140.140"; exon_number "4";
chr1	StringTie	exon	78635337	78635489	1000	+	.	gene_id "MSTRG.6140"; transcript_id "MSTRG.6140.140"; exon_number "5";
chr1	StringTie	exon	78637095	78637203	1000	+	.	gene_id "MSTRG.6140"; transcript_id "MSTRG.6140.140"; exon_number "6";
chr1	StringTie	exon	78641021	78641121	1000	+	.	gene_id "MSTRG.6140"; transcript_id "MSTRG.6140.140"; exon_number "7";
chr1	StringTie	exon	78641435	78641609	1000	+	.	gene_id "MSTRG.6140"; transcript_id "MSTRG.6140.140"; exon_number "8";
chr1	StringTie	exon	78641775	78647797	1000	+	.	gene_id "MSTRG.6140"; transcript_id "MSTRG.6140.140"; exon_number "9";
chr1	StringTie	exon	78649849	78649905	1000	+	.	gene_id "MSTRG.6140"; transcript_id "MSTRG.6140.140"; exon_number "10";
chr1	StringTie	exon	78650186	78650652	1000	+	.	gene_id "MSTRG.6140"; transcript_id "MSTRG.6140.140"; exon_number "11";
chr1	StringTie	exon	78654243	78654279	1000	+	.	gene_id "MSTRG.6140"; transcript_id "MSTRG.6140.140"; exon_number "12";
chr1	StringTie	exon	78655014	78655209	1000	+	.	gene_id "MSTRG.6140"; transcript_id "MSTRG.6140.140"; exon_number "13";
chr1	StringTie	exon	78655362	78655511	1000	+	.	gene_id "MSTRG.6140"; transcript_id "MSTRG.6140.140"; exon_number "14";
chr1	StringTie	exon	78659312	78659483	1000	+	.	gene_id "MSTRG.6140"; transcript_id "MSTRG.6140.140"; exon_number "15";
chr1	StringTie	exon	78662704	78662878	1000	+	.	gene_id "MSTRG.6140"; transcript_id "MSTRG.6140.140"; exon_number "16";
chr1	StringTie	exon	78663765	78664190	1000	+	.	gene_id "MSTRG.6140"; transcript_id "MSTRG.6140.140"; exon_number "17";
chr1	StringTie	transcript	78620404	78664191	1000	+	.	gene_id "MSTRG.6140"; transcript_id "MSTRG.6140.142";
chr1	StringTie	exon	78620404	78620571	1000	+	.	gene_id "MSTRG.6140"; transcript_id "MSTRG.6140.142"; exon_number "1";
chr1	StringTie	exon	78627912	78628393	1000	+	.	gene_id "MSTRG.6140"; transcript_id "MSTRG.6140.142"; exon_number "2";
chr1	StringTie	exon	78628951	78628999	1000	+	.	gene_id "MSTRG.6140"; transcript_id "MSTRG.6140.142"; exon_number "3";
chr1	StringTie	exon	78629720	78629915	1000	+	.	gene_id "MSTRG.6140"; transcript_id "MSTRG.6140.142"; exon_number "4";
chr1	StringTie	exon	78635337	78635489	1000	+	.	gene_id "MSTRG.6140"; transcript_id "MSTRG.6140.142"; exon_number "5";
chr1	StringTie	exon	78637032	78637203	1000	+	.	gene_id "MSTRG.6140"; transcript_id "MSTRG.6140.142"; exon_number "6";
chr1	StringTie	exon	78641021	78641121	1000	+	.	gene_id "MSTRG.6140"; transcript_id "MSTRG.6140.142"; exon_number "7";
chr1	StringTie	exon	78641435	78641609	1000	+	.	gene_id "MSTRG.6140"; transcript_id "MSTRG.6140.142"; exon_number "8";
chr1	StringTie	exon	78641775	78649905	1000	+	.	gene_id "MSTRG.6140"; transcript_id "MSTRG.6140.142"; exon_number "9";
chr1	StringTie	exon	78650186	78650652	1000	+	.	gene_id "MSTRG.6140"; transcript_id "MSTRG.6140.142"; exon_number "10";
chr1	StringTie	exon	78654243	78654279	1000	+	.	gene_id "MSTRG.6140"; transcript_id "MSTRG.6140.142"; exon_number "11";
chr1	StringTie	exon	78655014	78655209	1000	+	.	gene_id "MSTRG.6140"; transcript_id "MSTRG.6140.142"; exon_number "12";
chr1	StringTie	exon	78655362	78655511	1000	+	.	gene_id "MSTRG.6140"; transcript_id "MSTRG.6140.142"; exon_number "13";
chr1	StringTie	exon	78659312	78659483	1000	+	.	gene_id "MSTRG.6140"; transcript_id "MSTRG.6140.142"; exon_number "14";
chr1	StringTie	exon	78660554	78660654	1000	+	.	gene_id "MSTRG.6140"; transcript_id "MSTRG.6140.142"; exon_number "15";
chr1	StringTie	exon	78662704	78662878	1000	+	.	gene_id "MSTRG.6140"; transcript_id "MSTRG.6140.142"; exon_number "16";
chr1	StringTie	exon	78663765	78664191	1000	+	.	gene_id "MSTRG.6140"; transcript_id "MSTRG.6140.142"; exon_number "17";
chr1	StringTie	transcript	78620405	78664078	1000	+	.	gene_id "MSTRG.6140"; transcript_id "MSTRG.6140.143";
chr1	StringTie	exon	78620405	78620571	1000	+	.	gene_id "MSTRG.6140"; transcript_id "MSTRG.6140.143"; exon_number "1";
chr1	StringTie	exon	78620944	78620971	1000	+	.	gene_id "MSTRG.6140"; transcript_id "MSTRG.6140.143"; exon_number "2";
chr1	StringTie	exon	78627906	78628393	1000	+	.	gene_id "MSTRG.6140"; transcript_id "MSTRG.6140.143"; exon_number "3";
chr1	StringTie	exon	78628951	78628999	1000	+	.	gene_id "MSTRG.6140"; transcript_id "MSTRG.6140.143"; exon_number "4";
chr1	StringTie	exon	78629720	78629915	1000	+	.	gene_id "MSTRG.6140"; transcript_id "MSTRG.6140.143"; exon_number "5";
chr1	StringTie	exon	78635337	78635489	1000	+	.	gene_id "MSTRG.6140"; transcript_id "MSTRG.6140.143"; exon_number "6";
chr1	StringTie	exon	78637032	78637200	1000	+	.	gene_id "MSTRG.6140"; transcript_id "MSTRG.6140.143"; exon_number "7";
chr1	StringTie	exon	78641021	78641121	1000	+	.	gene_id "MSTRG.6140"; transcript_id "MSTRG.6140.143"; exon_number "8";
chr1	StringTie	exon	78641435	78641609	1000	+	.	gene_id "MSTRG.6140"; transcript_id "MSTRG.6140.143"; exon_number "9";
chr1	StringTie	exon	78641775	78649905	1000	+	.	gene_id "MSTRG.6140"; transcript_id "MSTRG.6140.143"; exon_number "10";
chr1	StringTie	exon	78650186	78650652	1000	+	.	gene_id "MSTRG.6140"; transcript_id "MSTRG.6140.143"; exon_number "11";
chr1	StringTie	exon	78654243	78654279	1000	+	.	gene_id "MSTRG.6140"; transcript_id "MSTRG.6140.143"; exon_number "12";
chr1	StringTie	exon	78655014	78655209	1000	+	.	gene_id "MSTRG.6140"; transcript_id "MSTRG.6140.143"; exon_number "13";
chr1	StringTie	exon	78655362	78655511	1000	+	.	gene_id "MSTRG.6140"; transcript_id "MSTRG.6140.143"; exon_number "14";
chr1	StringTie	exon	78659312	78659483	1000	+	.	gene_id "MSTRG.6140"; transcript_id "MSTRG.6140.143"; exon_number "15";
chr1	StringTie	exon	78660554	78661456	1000	+	.	gene_id "MSTRG.6140"; transcript_id "MSTRG.6140.143"; exon_number "16";
chr1	StringTie	exon	78662704	78664078	1000	+	.	gene_id "MSTRG.6140"; transcript_id "MSTRG.6140.143"; exon_number "17";
chr1	StringTie	transcript	78620405	78664101	1000	+	.	gene_id "MSTRG.6140"; transcript_id "MSTRG.6140.144";
chr1	StringTie	exon	78620405	78620571	1000	+	.	gene_id "MSTRG.6140"; transcript_id "MSTRG.6140.144"; exon_number "1";
chr1	StringTie	exon	78620944	78620971	1000	+	.	gene_id "MSTRG.6140"; transcript_id "MSTRG.6140.144"; exon_number "2";
chr1	StringTie	exon	78627906	78628393	1000	+	.	gene_id "MSTRG.6140"; transcript_id "MSTRG.6140.144"; exon_number "3";
chr1	StringTie	exon	78628951	78628999	1000	+	.	gene_id "MSTRG.6140"; transcript_id "MSTRG.6140.144"; exon_number "4";
chr1	StringTie	exon	78629720	78629915	1000	+	.	gene_id "MSTRG.6140"; transcript_id "MSTRG.6140.144"; exon_number "5";
chr1	StringTie	exon	78635337	78635489	1000	+	.	gene_id "MSTRG.6140"; transcript_id "MSTRG.6140.144"; exon_number "6";
chr1	StringTie	exon	78637032	78637200	1000	+	.	gene_id "MSTRG.6140"; transcript_id "MSTRG.6140.144"; exon_number "7";
chr1	StringTie	exon	78641021	78641121	1000	+	.	gene_id "MSTRG.6140"; transcript_id "MSTRG.6140.144"; exon_number "8";
chr1	StringTie	exon	78641435	78641609	1000	+	.	gene_id "MSTRG.6140"; transcript_id "MSTRG.6140.144"; exon_number "9";
chr1	StringTie	exon	78641775	78649905	1000	+	.	gene_id "MSTRG.6140"; transcript_id "MSTRG.6140.144"; exon_number "10";
chr1	StringTie	exon	78650186	78650652	1000	+	.	gene_id "MSTRG.6140"; transcript_id "MSTRG.6140.144"; exon_number "11";
chr1	StringTie	exon	78654243	78654279	1000	+	.	gene_id "MSTRG.6140"; transcript_id "MSTRG.6140.144"; exon_number "12";
chr1	StringTie	exon	78655014	78655209	1000	+	.	gene_id "MSTRG.6140"; transcript_id "MSTRG.6140.144"; exon_number "13";
chr1	StringTie	exon	78655362	78655511	1000	+	.	gene_id "MSTRG.6140"; transcript_id "MSTRG.6140.144"; exon_number "14";
chr1	StringTie	exon	78659312	78659483	1000	+	.	gene_id "MSTRG.6140"; transcript_id "MSTRG.6140.144"; exon_number "15";
chr1	StringTie	exon	78660554	78660654	1000	+	.	gene_id "MSTRG.6140"; transcript_id "MSTRG.6140.144"; exon_number "16";
chr1	StringTie	exon	78662704	78662878	1000	+	.	gene_id "MSTRG.6140"; transcript_id "MSTRG.6140.144"; exon_number "17";
chr1	StringTie	exon	78663765	78664101	1000	+	.	gene_id "MSTRG.6140"; transcript_id "MSTRG.6140.144"; exon_number "18";
chr1	StringTie	transcript	78620406	78664226	1000	+	.	gene_id "MSTRG.6140"; transcript_id "MSTRG.6140.145";
chr1	StringTie	exon	78620406	78620571	1000	+	.	gene_id "MSTRG.6140"; transcript_id "MSTRG.6140.145"; exon_number "1";
chr1	StringTie	exon	78628951	78628999	1000	+	.	gene_id "MSTRG.6140"; transcript_id "MSTRG.6140.145"; exon_number "2";
chr1	StringTie	exon	78629720	78629915	1000	+	.	gene_id "MSTRG.6140"; transcript_id "MSTRG.6140.145"; exon_number "3";
chr1	StringTie	exon	78635337	78635489	1000	+	.	gene_id "MSTRG.6140"; transcript_id "MSTRG.6140.145"; exon_number "4";
chr1	StringTie	exon	78637032	78637203	1000	+	.	gene_id "MSTRG.6140"; transcript_id "MSTRG.6140.145"; exon_number "5";
chr1	StringTie	exon	78641021	78641121	1000	+	.	gene_id "MSTRG.6140"; transcript_id "MSTRG.6140.145"; exon_number "6";
chr1	StringTie	exon	78641435	78641609	1000	+	.	gene_id "MSTRG.6140"; transcript_id "MSTRG.6140.145"; exon_number "7";
chr1	StringTie	exon	78649849	78649905	1000	+	.	gene_id "MSTRG.6140"; transcript_id "MSTRG.6140.145"; exon_number "8";
chr1	StringTie	exon	78650186	78650652	1000	+	.	gene_id "MSTRG.6140"; transcript_id "MSTRG.6140.145"; exon_number "9";
chr1	StringTie	exon	78654243	78654279	1000	+	.	gene_id "MSTRG.6140"; transcript_id "MSTRG.6140.145"; exon_number "10";
chr1	StringTie	exon	78655014	78655209	1000	+	.	gene_id "MSTRG.6140"; transcript_id "MSTRG.6140.145"; exon_number "11";
chr1	StringTie	exon	78655362	78655511	1000	+	.	gene_id "MSTRG.6140"; transcript_id "MSTRG.6140.145"; exon_number "12";
chr1	StringTie	exon	78659312	78659483	1000	+	.	gene_id "MSTRG.6140"; transcript_id "MSTRG.6140.145"; exon_number "13";
chr1	StringTie	exon	78660554	78660654	1000	+	.	gene_id "MSTRG.6140"; transcript_id "MSTRG.6140.145"; exon_number "14";
chr1	StringTie	exon	78662704	78662878	1000	+	.	gene_id "MSTRG.6140"; transcript_id "MSTRG.6140.145"; exon_number "15";
chr1	StringTie	exon	78663765	78664226	1000	+	.	gene_id "MSTRG.6140"; transcript_id "MSTRG.6140.145"; exon_number "16";
chr1	StringTie	transcript	78620406	78664220	1000	+	.	gene_id "MSTRG.6140"; transcript_id "MSTRG.6140.146";
chr1	StringTie	exon	78620406	78620571	1000	+	.	gene_id "MSTRG.6140"; transcript_id "MSTRG.6140.146"; exon_number "1";
chr1	StringTie	exon	78628951	78628999	1000	+	.	gene_id "MSTRG.6140"; transcript_id "MSTRG.6140.146"; exon_number "2";
chr1	StringTie	exon	78629720	78629915	1000	+	.	gene_id "MSTRG.6140"; transcript_id "MSTRG.6140.146"; exon_number "3";
chr1	StringTie	exon	78635342	78635489	1000	+	.	gene_id "MSTRG.6140"; transcript_id "MSTRG.6140.146"; exon_number "4";
chr1	StringTie	exon	78637032	78637203	1000	+	.	gene_id "MSTRG.6140"; transcript_id "MSTRG.6140.146"; exon_number "5";
chr1	StringTie	exon	78641021	78641121	1000	+	.	gene_id "MSTRG.6140"; transcript_id "MSTRG.6140.146"; exon_number "6";
chr1	StringTie	exon	78641435	78641609	1000	+	.	gene_id "MSTRG.6140"; transcript_id "MSTRG.6140.146"; exon_number "7";
chr1	StringTie	exon	78641775	78649905	1000	+	.	gene_id "MSTRG.6140"; transcript_id "MSTRG.6140.146"; exon_number "8";
chr1	StringTie	exon	78650186	78650652	1000	+	.	gene_id "MSTRG.6140"; transcript_id "MSTRG.6140.146"; exon_number "9";
chr1	StringTie	exon	78654243	78654279	1000	+	.	gene_id "MSTRG.6140"; transcript_id "MSTRG.6140.146"; exon_number "10";
chr1	StringTie	exon	78655014	78655209	1000	+	.	gene_id "MSTRG.6140"; transcript_id "MSTRG.6140.146"; exon_number "11";
chr1	StringTie	exon	78655367	78655511	1000	+	.	gene_id "MSTRG.6140"; transcript_id "MSTRG.6140.146"; exon_number "12";
chr1	StringTie	exon	78659312	78659483	1000	+	.	gene_id "MSTRG.6140"; transcript_id "MSTRG.6140.146"; exon_number "13";
chr1	StringTie	exon	78660554	78660654	1000	+	.	gene_id "MSTRG.6140"; transcript_id "MSTRG.6140.146"; exon_number "14";
chr1	StringTie	exon	78662704	78662878	1000	+	.	gene_id "MSTRG.6140"; transcript_id "MSTRG.6140.146"; exon_number "15";
chr1	StringTie	exon	78663765	78664220	1000	+	.	gene_id "MSTRG.6140"; transcript_id "MSTRG.6140.146"; exon_number "16";
chr1	StringTie	transcript	78620406	78664122	1000	+	.	gene_id "MSTRG.6140"; transcript_id "MSTRG.6140.147";
chr1	StringTie	exon	78620406	78620571	1000	+	.	gene_id "MSTRG.6140"; transcript_id "MSTRG.6140.147"; exon_number "1";
chr1	StringTie	exon	78627906	78628393	1000	+	.	gene_id "MSTRG.6140"; transcript_id "MSTRG.6140.147"; exon_number "2";
chr1	StringTie	exon	78628951	78628999	1000	+	.	gene_id "MSTRG.6140"; transcript_id "MSTRG.6140.147"; exon_number "3";
chr1	StringTie	exon	78629720	78629915	1000	+	.	gene_id "MSTRG.6140"; transcript_id "MSTRG.6140.147"; exon_number "4";
chr1	StringTie	exon	78635337	78635489	1000	+	.	gene_id "MSTRG.6140"; transcript_id "MSTRG.6140.147"; exon_number "5";
chr1	StringTie	exon	78637032	78637203	1000	+	.	gene_id "MSTRG.6140"; transcript_id "MSTRG.6140.147"; exon_number "6";
chr1	StringTie	exon	78641021	78641121	1000	+	.	gene_id "MSTRG.6140"; transcript_id "MSTRG.6140.147"; exon_number "7";
chr1	StringTie	exon	78641435	78641609	1000	+	.	gene_id "MSTRG.6140"; transcript_id "MSTRG.6140.147"; exon_number "8";
chr1	StringTie	exon	78641775	78649905	1000	+	.	gene_id "MSTRG.6140"; transcript_id "MSTRG.6140.147"; exon_number "9";
chr1	StringTie	exon	78650186	78650652	1000	+	.	gene_id "MSTRG.6140"; transcript_id "MSTRG.6140.147"; exon_number "10";
chr1	StringTie	exon	78654243	78654279	1000	+	.	gene_id "MSTRG.6140"; transcript_id "MSTRG.6140.147"; exon_number "11";
chr1	StringTie	exon	78655014	78655209	1000	+	.	gene_id "MSTRG.6140"; transcript_id "MSTRG.6140.147"; exon_number "12";
chr1	StringTie	exon	78655362	78655511	1000	+	.	gene_id "MSTRG.6140"; transcript_id "MSTRG.6140.147"; exon_number "13";
chr1	StringTie	exon	78659312	78659483	1000	+	.	gene_id "MSTRG.6140"; transcript_id "MSTRG.6140.147"; exon_number "14";
chr1	StringTie	exon	78660554	78660654	1000	+	.	gene_id "MSTRG.6140"; transcript_id "MSTRG.6140.147"; exon_number "15";
chr1	StringTie	exon	78662704	78662917	1000	+	.	gene_id "MSTRG.6140"; transcript_id "MSTRG.6140.147"; exon_number "16";
chr1	StringTie	exon	78663765	78664122	1000	+	.	gene_id "MSTRG.6140"; transcript_id "MSTRG.6140.147"; exon_number "17";
chr1	StringTie	transcript	78620406	78664078	1000	+	.	gene_id "MSTRG.6140"; transcript_id "MSTRG.6140.148";
chr1	StringTie	exon	78620406	78620571	1000	+	.	gene_id "MSTRG.6140"; transcript_id "MSTRG.6140.148"; exon_number "1";
chr1	StringTie	exon	78627906	78628393	1000	+	.	gene_id "MSTRG.6140"; transcript_id "MSTRG.6140.148"; exon_number "2";
chr1	StringTie	exon	78628951	78628999	1000	+	.	gene_id "MSTRG.6140"; transcript_id "MSTRG.6140.148"; exon_number "3";
chr1	StringTie	exon	78629720	78629915	1000	+	.	gene_id "MSTRG.6140"; transcript_id "MSTRG.6140.148"; exon_number "4";
chr1	StringTie	exon	78635337	78635489	1000	+	.	gene_id "MSTRG.6140"; transcript_id "MSTRG.6140.148"; exon_number "5";
chr1	StringTie	exon	78637032	78637203	1000	+	.	gene_id "MSTRG.6140"; transcript_id "MSTRG.6140.148"; exon_number "6";
chr1	StringTie	exon	78641021	78641121	1000	+	.	gene_id "MSTRG.6140"; transcript_id "MSTRG.6140.148"; exon_number "7";
chr1	StringTie	exon	78641435	78641609	1000	+	.	gene_id "MSTRG.6140"; transcript_id "MSTRG.6140.148"; exon_number "8";
chr1	StringTie	exon	78641775	78642119	1000	+	.	gene_id "MSTRG.6140"; transcript_id "MSTRG.6140.148"; exon_number "9";
chr1	StringTie	exon	78649849	78649905	1000	+	.	gene_id "MSTRG.6140"; transcript_id "MSTRG.6140.148"; exon_number "10";
chr1	StringTie	exon	78650186	78650652	1000	+	.	gene_id "MSTRG.6140"; transcript_id "MSTRG.6140.148"; exon_number "11";
chr1	StringTie	exon	78654243	78654279	1000	+	.	gene_id "MSTRG.6140"; transcript_id "MSTRG.6140.148"; exon_number "12";
chr1	StringTie	exon	78655014	78655209	1000	+	.	gene_id "MSTRG.6140"; transcript_id "MSTRG.6140.148"; exon_number "13";
chr1	StringTie	exon	78655362	78655511	1000	+	.	gene_id "MSTRG.6140"; transcript_id "MSTRG.6140.148"; exon_number "14";
chr1	StringTie	exon	78659312	78659483	1000	+	.	gene_id "MSTRG.6140"; transcript_id "MSTRG.6140.148"; exon_number "15";
chr1	StringTie	exon	78660554	78660654	1000	+	.	gene_id "MSTRG.6140"; transcript_id "MSTRG.6140.148"; exon_number "16";
chr1	StringTie	exon	78662704	78662878	1000	+	.	gene_id "MSTRG.6140"; transcript_id "MSTRG.6140.148"; exon_number "17";
chr1	StringTie	exon	78663765	78664078	1000	+	.	gene_id "MSTRG.6140"; transcript_id "MSTRG.6140.148"; exon_number "18";
chr1	StringTie	transcript	78620406	78664138	1000	+	.	gene_id "MSTRG.6140"; transcript_id "MSTRG.6140.149";
chr1	StringTie	exon	78620406	78620571	1000	+	.	gene_id "MSTRG.6140"; transcript_id "MSTRG.6140.149"; exon_number "1";
chr1	StringTie	exon	78620944	78620971	1000	+	.	gene_id "MSTRG.6140"; transcript_id "MSTRG.6140.149"; exon_number "2";
chr1	StringTie	exon	78627906	78628393	1000	+	.	gene_id "MSTRG.6140"; transcript_id "MSTRG.6140.149"; exon_number "3";
chr1	StringTie	exon	78628951	78628999	1000	+	.	gene_id "MSTRG.6140"; transcript_id "MSTRG.6140.149"; exon_number "4";
chr1	StringTie	exon	78629720	78629915	1000	+	.	gene_id "MSTRG.6140"; transcript_id "MSTRG.6140.149"; exon_number "5";
chr1	StringTie	exon	78635337	78635489	1000	+	.	gene_id "MSTRG.6140"; transcript_id "MSTRG.6140.149"; exon_number "6";
chr1	StringTie	exon	78637032	78637203	1000	+	.	gene_id "MSTRG.6140"; transcript_id "MSTRG.6140.149"; exon_number "7";
chr1	StringTie	exon	78641021	78641121	1000	+	.	gene_id "MSTRG.6140"; transcript_id "MSTRG.6140.149"; exon_number "8";
chr1	StringTie	exon	78641435	78641609	1000	+	.	gene_id "MSTRG.6140"; transcript_id "MSTRG.6140.149"; exon_number "9";
chr1	StringTie	exon	78641775	78649905	1000	+	.	gene_id "MSTRG.6140"; transcript_id "MSTRG.6140.149"; exon_number "10";
chr1	StringTie	exon	78650186	78650652	1000	+	.	gene_id "MSTRG.6140"; transcript_id "MSTRG.6140.149"; exon_number "11";
chr1	StringTie	exon	78654243	78654279	1000	+	.	gene_id "MSTRG.6140"; transcript_id "MSTRG.6140.149"; exon_number "12";
chr1	StringTie	exon	78655014	78655209	1000	+	.	gene_id "MSTRG.6140"; transcript_id "MSTRG.6140.149"; exon_number "13";
chr1	StringTie	exon	78655362	78655511	1000	+	.	gene_id "MSTRG.6140"; transcript_id "MSTRG.6140.149"; exon_number "14";
chr1	StringTie	exon	78657957	78658049	1000	+	.	gene_id "MSTRG.6140"; transcript_id "MSTRG.6140.149"; exon_number "15";
chr1	StringTie	exon	78659312	78659483	1000	+	.	gene_id "MSTRG.6140"; transcript_id "MSTRG.6140.149"; exon_number "16";
chr1	StringTie	exon	78660554	78660654	1000	+	.	gene_id "MSTRG.6140"; transcript_id "MSTRG.6140.149"; exon_number "17";
chr1	StringTie	exon	78662704	78662917	1000	+	.	gene_id "MSTRG.6140"; transcript_id "MSTRG.6140.149"; exon_number "18";
chr1	StringTie	exon	78663765	78664138	1000	+	.	gene_id "MSTRG.6140"; transcript_id "MSTRG.6140.149"; exon_number "19";
chr1	StringTie	transcript	78607815	78664396	1000	+	.	gene_id "MSTRG.6140"; transcript_id "MSTRG.6140.15";
chr1	StringTie	exon	78607815	78607842	1000	+	.	gene_id "MSTRG.6140"; transcript_id "MSTRG.6140.15"; exon_number "1";
chr1	StringTie	exon	78620457	78620571	1000	+	.	gene_id "MSTRG.6140"; transcript_id "MSTRG.6140.15"; exon_number "2";
chr1	StringTie	exon	78627906	78628393	1000	+	.	gene_id "MSTRG.6140"; transcript_id "MSTRG.6140.15"; exon_number "3";
chr1	StringTie	exon	78628951	78628999	1000	+	.	gene_id "MSTRG.6140"; transcript_id "MSTRG.6140.15"; exon_number "4";
chr1	StringTie	exon	78629720	78629915	1000	+	.	gene_id "MSTRG.6140"; transcript_id "MSTRG.6140.15"; exon_number "5";
chr1	StringTie	exon	78635337	78635489	1000	+	.	gene_id "MSTRG.6140"; transcript_id "MSTRG.6140.15"; exon_number "6";
chr1	StringTie	exon	78637032	78637203	1000	+	.	gene_id "MSTRG.6140"; transcript_id "MSTRG.6140.15"; exon_number "7";
chr1	StringTie	exon	78641021	78641121	1000	+	.	gene_id "MSTRG.6140"; transcript_id "MSTRG.6140.15"; exon_number "8";
chr1	StringTie	exon	78641435	78641609	1000	+	.	gene_id "MSTRG.6140"; transcript_id "MSTRG.6140.15"; exon_number "9";
chr1	StringTie	exon	78641775	78649905	1000	+	.	gene_id "MSTRG.6140"; transcript_id "MSTRG.6140.15"; exon_number "10";
chr1	StringTie	exon	78650186	78650652	1000	+	.	gene_id "MSTRG.6140"; transcript_id "MSTRG.6140.15"; exon_number "11";
chr1	StringTie	exon	78654243	78654279	1000	+	.	gene_id "MSTRG.6140"; transcript_id "MSTRG.6140.15"; exon_number "12";
chr1	StringTie	exon	78655014	78655209	1000	+	.	gene_id "MSTRG.6140"; transcript_id "MSTRG.6140.15"; exon_number "13";
chr1	StringTie	exon	78655362	78655511	1000	+	.	gene_id "MSTRG.6140"; transcript_id "MSTRG.6140.15"; exon_number "14";
chr1	StringTie	exon	78659312	78659483	1000	+	.	gene_id "MSTRG.6140"; transcript_id "MSTRG.6140.15"; exon_number "15";
chr1	StringTie	exon	78663765	78664396	1000	+	.	gene_id "MSTRG.6140"; transcript_id "MSTRG.6140.15"; exon_number "16";
chr1	StringTie	transcript	78620408	78664095	1000	+	.	gene_id "MSTRG.6140"; transcript_id "MSTRG.6140.150";
chr1	StringTie	exon	78620408	78620571	1000	+	.	gene_id "MSTRG.6140"; transcript_id "MSTRG.6140.150"; exon_number "1";
chr1	StringTie	exon	78620944	78620971	1000	+	.	gene_id "MSTRG.6140"; transcript_id "MSTRG.6140.150"; exon_number "2";
chr1	StringTie	exon	78627906	78628393	1000	+	.	gene_id "MSTRG.6140"; transcript_id "MSTRG.6140.150"; exon_number "3";
chr1	StringTie	exon	78628951	78628999	1000	+	.	gene_id "MSTRG.6140"; transcript_id "MSTRG.6140.150"; exon_number "4";
chr1	StringTie	exon	78629720	78629915	1000	+	.	gene_id "MSTRG.6140"; transcript_id "MSTRG.6140.150"; exon_number "5";
chr1	StringTie	exon	78635337	78635489	1000	+	.	gene_id "MSTRG.6140"; transcript_id "MSTRG.6140.150"; exon_number "6";
chr1	StringTie	exon	78637032	78637203	1000	+	.	gene_id "MSTRG.6140"; transcript_id "MSTRG.6140.150"; exon_number "7";
chr1	StringTie	exon	78641021	78641121	1000	+	.	gene_id "MSTRG.6140"; transcript_id "MSTRG.6140.150"; exon_number "8";
chr1	StringTie	exon	78641435	78641609	1000	+	.	gene_id "MSTRG.6140"; transcript_id "MSTRG.6140.150"; exon_number "9";
chr1	StringTie	exon	78641775	78649905	1000	+	.	gene_id "MSTRG.6140"; transcript_id "MSTRG.6140.150"; exon_number "10";
chr1	StringTie	exon	78654243	78654279	1000	+	.	gene_id "MSTRG.6140"; transcript_id "MSTRG.6140.150"; exon_number "11";
chr1	StringTie	exon	78655014	78655209	1000	+	.	gene_id "MSTRG.6140"; transcript_id "MSTRG.6140.150"; exon_number "12";
chr1	StringTie	exon	78655362	78655511	1000	+	.	gene_id "MSTRG.6140"; transcript_id "MSTRG.6140.150"; exon_number "13";
chr1	StringTie	exon	78659312	78659483	1000	+	.	gene_id "MSTRG.6140"; transcript_id "MSTRG.6140.150"; exon_number "14";
chr1	StringTie	exon	78660554	78660654	1000	+	.	gene_id "MSTRG.6140"; transcript_id "MSTRG.6140.150"; exon_number "15";
chr1	StringTie	exon	78662704	78662877	1000	+	.	gene_id "MSTRG.6140"; transcript_id "MSTRG.6140.150"; exon_number "16";
chr1	StringTie	exon	78663765	78664095	1000	+	.	gene_id "MSTRG.6140"; transcript_id "MSTRG.6140.150"; exon_number "17";
chr1	StringTie	transcript	78620409	78664191	1000	+	.	gene_id "MSTRG.6140"; transcript_id "MSTRG.6140.151";
chr1	StringTie	exon	78620409	78620571	1000	+	.	gene_id "MSTRG.6140"; transcript_id "MSTRG.6140.151"; exon_number "1";
chr1	StringTie	exon	78627906	78628393	1000	+	.	gene_id "MSTRG.6140"; transcript_id "MSTRG.6140.151"; exon_number "2";
chr1	StringTie	exon	78628951	78628999	1000	+	.	gene_id "MSTRG.6140"; transcript_id "MSTRG.6140.151"; exon_number "3";
chr1	StringTie	exon	78629720	78629915	1000	+	.	gene_id "MSTRG.6140"; transcript_id "MSTRG.6140.151"; exon_number "4";
chr1	StringTie	exon	78635342	78635489	1000	+	.	gene_id "MSTRG.6140"; transcript_id "MSTRG.6140.151"; exon_number "5";
chr1	StringTie	exon	78637032	78637203	1000	+	.	gene_id "MSTRG.6140"; transcript_id "MSTRG.6140.151"; exon_number "6";
chr1	StringTie	exon	78641021	78641121	1000	+	.	gene_id "MSTRG.6140"; transcript_id "MSTRG.6140.151"; exon_number "7";
chr1	StringTie	exon	78641435	78641609	1000	+	.	gene_id "MSTRG.6140"; transcript_id "MSTRG.6140.151"; exon_number "8";
chr1	StringTie	exon	78641775	78647797	1000	+	.	gene_id "MSTRG.6140"; transcript_id "MSTRG.6140.151"; exon_number "9";
chr1	StringTie	exon	78649849	78649905	1000	+	.	gene_id "MSTRG.6140"; transcript_id "MSTRG.6140.151"; exon_number "10";
chr1	StringTie	exon	78650186	78650652	1000	+	.	gene_id "MSTRG.6140"; transcript_id "MSTRG.6140.151"; exon_number "11";
chr1	StringTie	exon	78654243	78654279	1000	+	.	gene_id "MSTRG.6140"; transcript_id "MSTRG.6140.151"; exon_number "12";
chr1	StringTie	exon	78655014	78655209	1000	+	.	gene_id "MSTRG.6140"; transcript_id "MSTRG.6140.151"; exon_number "13";
chr1	StringTie	exon	78655362	78655511	1000	+	.	gene_id "MSTRG.6140"; transcript_id "MSTRG.6140.151"; exon_number "14";
chr1	StringTie	exon	78659312	78659483	1000	+	.	gene_id "MSTRG.6140"; transcript_id "MSTRG.6140.151"; exon_number "15";
chr1	StringTie	exon	78663765	78664191	1000	+	.	gene_id "MSTRG.6140"; transcript_id "MSTRG.6140.151"; exon_number "16";
chr1	StringTie	transcript	78620409	78664108	1000	+	.	gene_id "MSTRG.6140"; transcript_id "MSTRG.6140.152";
chr1	StringTie	exon	78620409	78620571	1000	+	.	gene_id "MSTRG.6140"; transcript_id "MSTRG.6140.152"; exon_number "1";
chr1	StringTie	exon	78627906	78628999	1000	+	.	gene_id "MSTRG.6140"; transcript_id "MSTRG.6140.152"; exon_number "2";
chr1	StringTie	exon	78629720	78629915	1000	+	.	gene_id "MSTRG.6140"; transcript_id "MSTRG.6140.152"; exon_number "3";
chr1	StringTie	exon	78635337	78635489	1000	+	.	gene_id "MSTRG.6140"; transcript_id "MSTRG.6140.152"; exon_number "4";
chr1	StringTie	exon	78637032	78637203	1000	+	.	gene_id "MSTRG.6140"; transcript_id "MSTRG.6140.152"; exon_number "5";
chr1	StringTie	exon	78641021	78641121	1000	+	.	gene_id "MSTRG.6140"; transcript_id "MSTRG.6140.152"; exon_number "6";
chr1	StringTie	exon	78641435	78641609	1000	+	.	gene_id "MSTRG.6140"; transcript_id "MSTRG.6140.152"; exon_number "7";
chr1	StringTie	exon	78641775	78649905	1000	+	.	gene_id "MSTRG.6140"; transcript_id "MSTRG.6140.152"; exon_number "8";
chr1	StringTie	exon	78650186	78650652	1000	+	.	gene_id "MSTRG.6140"; transcript_id "MSTRG.6140.152"; exon_number "9";
chr1	StringTie	exon	78654243	78654279	1000	+	.	gene_id "MSTRG.6140"; transcript_id "MSTRG.6140.152"; exon_number "10";
chr1	StringTie	exon	78655014	78655209	1000	+	.	gene_id "MSTRG.6140"; transcript_id "MSTRG.6140.152"; exon_number "11";
chr1	StringTie	exon	78655362	78655511	1000	+	.	gene_id "MSTRG.6140"; transcript_id "MSTRG.6140.152"; exon_number "12";
chr1	StringTie	exon	78659312	78659483	1000	+	.	gene_id "MSTRG.6140"; transcript_id "MSTRG.6140.152"; exon_number "13";
chr1	StringTie	exon	78660554	78660691	1000	+	.	gene_id "MSTRG.6140"; transcript_id "MSTRG.6140.152"; exon_number "14";
chr1	StringTie	exon	78662704	78662878	1000	+	.	gene_id "MSTRG.6140"; transcript_id "MSTRG.6140.152"; exon_number "15";
chr1	StringTie	exon	78663765	78664108	1000	+	.	gene_id "MSTRG.6140"; transcript_id "MSTRG.6140.152"; exon_number "16";
chr1	StringTie	transcript	78620411	78664115	1000	+	.	gene_id "MSTRG.6140"; transcript_id "MSTRG.6140.153";
chr1	StringTie	exon	78620411	78620571	1000	+	.	gene_id "MSTRG.6140"; transcript_id "MSTRG.6140.153"; exon_number "1";
chr1	StringTie	exon	78628951	78628999	1000	+	.	gene_id "MSTRG.6140"; transcript_id "MSTRG.6140.153"; exon_number "2";
chr1	StringTie	exon	78629720	78629915	1000	+	.	gene_id "MSTRG.6140"; transcript_id "MSTRG.6140.153"; exon_number "3";
chr1	StringTie	exon	78635337	78635489	1000	+	.	gene_id "MSTRG.6140"; transcript_id "MSTRG.6140.153"; exon_number "4";
chr1	StringTie	exon	78637032	78637203	1000	+	.	gene_id "MSTRG.6140"; transcript_id "MSTRG.6140.153"; exon_number "5";
chr1	StringTie	exon	78641021	78641121	1000	+	.	gene_id "MSTRG.6140"; transcript_id "MSTRG.6140.153"; exon_number "6";
chr1	StringTie	exon	78641435	78641609	1000	+	.	gene_id "MSTRG.6140"; transcript_id "MSTRG.6140.153"; exon_number "7";
chr1	StringTie	exon	78641775	78647797	1000	+	.	gene_id "MSTRG.6140"; transcript_id "MSTRG.6140.153"; exon_number "8";
chr1	StringTie	exon	78649849	78649905	1000	+	.	gene_id "MSTRG.6140"; transcript_id "MSTRG.6140.153"; exon_number "9";
chr1	StringTie	exon	78650186	78650652	1000	+	.	gene_id "MSTRG.6140"; transcript_id "MSTRG.6140.153"; exon_number "10";
chr1	StringTie	exon	78654243	78654279	1000	+	.	gene_id "MSTRG.6140"; transcript_id "MSTRG.6140.153"; exon_number "11";
chr1	StringTie	exon	78655014	78655209	1000	+	.	gene_id "MSTRG.6140"; transcript_id "MSTRG.6140.153"; exon_number "12";
chr1	StringTie	exon	78655362	78655511	1000	+	.	gene_id "MSTRG.6140"; transcript_id "MSTRG.6140.153"; exon_number "13";
chr1	StringTie	exon	78659312	78659483	1000	+	.	gene_id "MSTRG.6140"; transcript_id "MSTRG.6140.153"; exon_number "14";
chr1	StringTie	exon	78660554	78660654	1000	+	.	gene_id "MSTRG.6140"; transcript_id "MSTRG.6140.153"; exon_number "15";
chr1	StringTie	exon	78662704	78662878	1000	+	.	gene_id "MSTRG.6140"; transcript_id "MSTRG.6140.153"; exon_number "16";
chr1	StringTie	exon	78663765	78663808	1000	+	.	gene_id "MSTRG.6140"; transcript_id "MSTRG.6140.153"; exon_number "17";
chr1	StringTie	exon	78663830	78664115	1000	+	.	gene_id "MSTRG.6140"; transcript_id "MSTRG.6140.153"; exon_number "18";
chr1	StringTie	transcript	78620412	78664197	1000	+	.	gene_id "MSTRG.6140"; transcript_id "MSTRG.6140.154";
chr1	StringTie	exon	78620412	78620571	1000	+	.	gene_id "MSTRG.6140"; transcript_id "MSTRG.6140.154"; exon_number "1";
chr1	StringTie	exon	78627906	78628018	1000	+	.	gene_id "MSTRG.6140"; transcript_id "MSTRG.6140.154"; exon_number "2";
chr1	StringTie	exon	78628951	78628999	1000	+	.	gene_id "MSTRG.6140"; transcript_id "MSTRG.6140.154"; exon_number "3";
chr1	StringTie	exon	78629720	78629915	1000	+	.	gene_id "MSTRG.6140"; transcript_id "MSTRG.6140.154"; exon_number "4";
chr1	StringTie	exon	78635337	78635489	1000	+	.	gene_id "MSTRG.6140"; transcript_id "MSTRG.6140.154"; exon_number "5";
chr1	StringTie	exon	78637032	78637190	1000	+	.	gene_id "MSTRG.6140"; transcript_id "MSTRG.6140.154"; exon_number "6";
chr1	StringTie	exon	78641021	78641121	1000	+	.	gene_id "MSTRG.6140"; transcript_id "MSTRG.6140.154"; exon_number "7";
chr1	StringTie	exon	78641435	78641609	1000	+	.	gene_id "MSTRG.6140"; transcript_id "MSTRG.6140.154"; exon_number "8";
chr1	StringTie	exon	78641775	78649905	1000	+	.	gene_id "MSTRG.6140"; transcript_id "MSTRG.6140.154"; exon_number "9";
chr1	StringTie	exon	78650186	78650652	1000	+	.	gene_id "MSTRG.6140"; transcript_id "MSTRG.6140.154"; exon_number "10";
chr1	StringTie	exon	78654243	78654279	1000	+	.	gene_id "MSTRG.6140"; transcript_id "MSTRG.6140.154"; exon_number "11";
chr1	StringTie	exon	78655014	78655209	1000	+	.	gene_id "MSTRG.6140"; transcript_id "MSTRG.6140.154"; exon_number "12";
chr1	StringTie	exon	78655362	78655511	1000	+	.	gene_id "MSTRG.6140"; transcript_id "MSTRG.6140.154"; exon_number "13";
chr1	StringTie	exon	78659312	78659483	1000	+	.	gene_id "MSTRG.6140"; transcript_id "MSTRG.6140.154"; exon_number "14";
chr1	StringTie	exon	78660554	78660654	1000	+	.	gene_id "MSTRG.6140"; transcript_id "MSTRG.6140.154"; exon_number "15";
chr1	StringTie	exon	78662704	78662917	1000	+	.	gene_id "MSTRG.6140"; transcript_id "MSTRG.6140.154"; exon_number "16";
chr1	StringTie	exon	78663765	78664197	1000	+	.	gene_id "MSTRG.6140"; transcript_id "MSTRG.6140.154"; exon_number "17";
chr1	StringTie	transcript	78620413	78664127	1000	+	.	gene_id "MSTRG.6140"; transcript_id "MSTRG.6140.155";
chr1	StringTie	exon	78620413	78620571	1000	+	.	gene_id "MSTRG.6140"; transcript_id "MSTRG.6140.155"; exon_number "1";
chr1	StringTie	exon	78627906	78628393	1000	+	.	gene_id "MSTRG.6140"; transcript_id "MSTRG.6140.155"; exon_number "2";
chr1	StringTie	exon	78628951	78628999	1000	+	.	gene_id "MSTRG.6140"; transcript_id "MSTRG.6140.155"; exon_number "3";
chr1	StringTie	exon	78629720	78629915	1000	+	.	gene_id "MSTRG.6140"; transcript_id "MSTRG.6140.155"; exon_number "4";
chr1	StringTie	exon	78635337	78635489	1000	+	.	gene_id "MSTRG.6140"; transcript_id "MSTRG.6140.155"; exon_number "5";
chr1	StringTie	exon	78637032	78637203	1000	+	.	gene_id "MSTRG.6140"; transcript_id "MSTRG.6140.155"; exon_number "6";
chr1	StringTie	exon	78641021	78641121	1000	+	.	gene_id "MSTRG.6140"; transcript_id "MSTRG.6140.155"; exon_number "7";
chr1	StringTie	exon	78641435	78641609	1000	+	.	gene_id "MSTRG.6140"; transcript_id "MSTRG.6140.155"; exon_number "8";
chr1	StringTie	exon	78649849	78649905	1000	+	.	gene_id "MSTRG.6140"; transcript_id "MSTRG.6140.155"; exon_number "9";
chr1	StringTie	exon	78650186	78650652	1000	+	.	gene_id "MSTRG.6140"; transcript_id "MSTRG.6140.155"; exon_number "10";
chr1	StringTie	exon	78654243	78654279	1000	+	.	gene_id "MSTRG.6140"; transcript_id "MSTRG.6140.155"; exon_number "11";
chr1	StringTie	exon	78655014	78655209	1000	+	.	gene_id "MSTRG.6140"; transcript_id "MSTRG.6140.155"; exon_number "12";
chr1	StringTie	exon	78655362	78655511	1000	+	.	gene_id "MSTRG.6140"; transcript_id "MSTRG.6140.155"; exon_number "13";
chr1	StringTie	exon	78659312	78659483	1000	+	.	gene_id "MSTRG.6140"; transcript_id "MSTRG.6140.155"; exon_number "14";
chr1	StringTie	exon	78660554	78660654	1000	+	.	gene_id "MSTRG.6140"; transcript_id "MSTRG.6140.155"; exon_number "15";
chr1	StringTie	exon	78662704	78662878	1000	+	.	gene_id "MSTRG.6140"; transcript_id "MSTRG.6140.155"; exon_number "16";
chr1	StringTie	exon	78663765	78664127	1000	+	.	gene_id "MSTRG.6140"; transcript_id "MSTRG.6140.155"; exon_number "17";
chr1	StringTie	transcript	78620413	78664090	1000	+	.	gene_id "MSTRG.6140"; transcript_id "MSTRG.6140.156";
chr1	StringTie	exon	78620413	78620571	1000	+	.	gene_id "MSTRG.6140"; transcript_id "MSTRG.6140.156"; exon_number "1";
chr1	StringTie	exon	78628951	78628999	1000	+	.	gene_id "MSTRG.6140"; transcript_id "MSTRG.6140.156"; exon_number "2";
chr1	StringTie	exon	78629720	78629915	1000	+	.	gene_id "MSTRG.6140"; transcript_id "MSTRG.6140.156"; exon_number "3";
chr1	StringTie	exon	78635337	78635489	1000	+	.	gene_id "MSTRG.6140"; transcript_id "MSTRG.6140.156"; exon_number "4";
chr1	StringTie	exon	78637032	78637200	1000	+	.	gene_id "MSTRG.6140"; transcript_id "MSTRG.6140.156"; exon_number "5";
chr1	StringTie	exon	78641021	78641121	1000	+	.	gene_id "MSTRG.6140"; transcript_id "MSTRG.6140.156"; exon_number "6";
chr1	StringTie	exon	78641435	78641609	1000	+	.	gene_id "MSTRG.6140"; transcript_id "MSTRG.6140.156"; exon_number "7";
chr1	StringTie	exon	78641775	78649905	1000	+	.	gene_id "MSTRG.6140"; transcript_id "MSTRG.6140.156"; exon_number "8";
chr1	StringTie	exon	78650186	78650652	1000	+	.	gene_id "MSTRG.6140"; transcript_id "MSTRG.6140.156"; exon_number "9";
chr1	StringTie	exon	78654243	78654279	1000	+	.	gene_id "MSTRG.6140"; transcript_id "MSTRG.6140.156"; exon_number "10";
chr1	StringTie	exon	78655014	78655209	1000	+	.	gene_id "MSTRG.6140"; transcript_id "MSTRG.6140.156"; exon_number "11";
chr1	StringTie	exon	78655362	78655511	1000	+	.	gene_id "MSTRG.6140"; transcript_id "MSTRG.6140.156"; exon_number "12";
chr1	StringTie	exon	78659312	78659483	1000	+	.	gene_id "MSTRG.6140"; transcript_id "MSTRG.6140.156"; exon_number "13";
chr1	StringTie	exon	78660554	78660654	1000	+	.	gene_id "MSTRG.6140"; transcript_id "MSTRG.6140.156"; exon_number "14";
chr1	StringTie	exon	78662704	78662917	1000	+	.	gene_id "MSTRG.6140"; transcript_id "MSTRG.6140.156"; exon_number "15";
chr1	StringTie	exon	78663765	78664090	1000	+	.	gene_id "MSTRG.6140"; transcript_id "MSTRG.6140.156"; exon_number "16";
chr1	StringTie	transcript	78620414	78664211	1000	+	.	gene_id "MSTRG.6140"; transcript_id "MSTRG.6140.157";
chr1	StringTie	exon	78620414	78620571	1000	+	.	gene_id "MSTRG.6140"; transcript_id "MSTRG.6140.157"; exon_number "1";
chr1	StringTie	exon	78620944	78620971	1000	+	.	gene_id "MSTRG.6140"; transcript_id "MSTRG.6140.157"; exon_number "2";
chr1	StringTie	exon	78628951	78628999	1000	+	.	gene_id "MSTRG.6140"; transcript_id "MSTRG.6140.157"; exon_number "3";
chr1	StringTie	exon	78629720	78629915	1000	+	.	gene_id "MSTRG.6140"; transcript_id "MSTRG.6140.157"; exon_number "4";
chr1	StringTie	exon	78635337	78635489	1000	+	.	gene_id "MSTRG.6140"; transcript_id "MSTRG.6140.157"; exon_number "5";
chr1	StringTie	exon	78637032	78637203	1000	+	.	gene_id "MSTRG.6140"; transcript_id "MSTRG.6140.157"; exon_number "6";
chr1	StringTie	exon	78641021	78641121	1000	+	.	gene_id "MSTRG.6140"; transcript_id "MSTRG.6140.157"; exon_number "7";
chr1	StringTie	exon	78641435	78641609	1000	+	.	gene_id "MSTRG.6140"; transcript_id "MSTRG.6140.157"; exon_number "8";
chr1	StringTie	exon	78641775	78649905	1000	+	.	gene_id "MSTRG.6140"; transcript_id "MSTRG.6140.157"; exon_number "9";
chr1	StringTie	exon	78650186	78650652	1000	+	.	gene_id "MSTRG.6140"; transcript_id "MSTRG.6140.157"; exon_number "10";
chr1	StringTie	exon	78654243	78654279	1000	+	.	gene_id "MSTRG.6140"; transcript_id "MSTRG.6140.157"; exon_number "11";
chr1	StringTie	exon	78655014	78655209	1000	+	.	gene_id "MSTRG.6140"; transcript_id "MSTRG.6140.157"; exon_number "12";
chr1	StringTie	exon	78655362	78655511	1000	+	.	gene_id "MSTRG.6140"; transcript_id "MSTRG.6140.157"; exon_number "13";
chr1	StringTie	exon	78659312	78659483	1000	+	.	gene_id "MSTRG.6140"; transcript_id "MSTRG.6140.157"; exon_number "14";
chr1	StringTie	exon	78662704	78662878	1000	+	.	gene_id "MSTRG.6140"; transcript_id "MSTRG.6140.157"; exon_number "15";
chr1	StringTie	exon	78663765	78664211	1000	+	.	gene_id "MSTRG.6140"; transcript_id "MSTRG.6140.157"; exon_number "16";
chr1	StringTie	transcript	78620415	78664084	1000	+	.	gene_id "MSTRG.6140"; transcript_id "MSTRG.6140.158";
chr1	StringTie	exon	78620415	78620571	1000	+	.	gene_id "MSTRG.6140"; transcript_id "MSTRG.6140.158"; exon_number "1";
chr1	StringTie	exon	78628951	78628999	1000	+	.	gene_id "MSTRG.6140"; transcript_id "MSTRG.6140.158"; exon_number "2";
chr1	StringTie	exon	78629720	78629915	1000	+	.	gene_id "MSTRG.6140"; transcript_id "MSTRG.6140.158"; exon_number "3";
chr1	StringTie	exon	78635342	78635489	1000	+	.	gene_id "MSTRG.6140"; transcript_id "MSTRG.6140.158"; exon_number "4";
chr1	StringTie	exon	78637032	78637203	1000	+	.	gene_id "MSTRG.6140"; transcript_id "MSTRG.6140.158"; exon_number "5";
chr1	StringTie	exon	78641021	78641609	1000	+	.	gene_id "MSTRG.6140"; transcript_id "MSTRG.6140.158"; exon_number "6";
chr1	StringTie	exon	78641775	78649905	1000	+	.	gene_id "MSTRG.6140"; transcript_id "MSTRG.6140.158"; exon_number "7";
chr1	StringTie	exon	78650186	78650652	1000	+	.	gene_id "MSTRG.6140"; transcript_id "MSTRG.6140.158"; exon_number "8";
chr1	StringTie	exon	78654243	78654279	1000	+	.	gene_id "MSTRG.6140"; transcript_id "MSTRG.6140.158"; exon_number "9";
chr1	StringTie	exon	78655014	78655209	1000	+	.	gene_id "MSTRG.6140"; transcript_id "MSTRG.6140.158"; exon_number "10";
chr1	StringTie	exon	78655362	78655511	1000	+	.	gene_id "MSTRG.6140"; transcript_id "MSTRG.6140.158"; exon_number "11";
chr1	StringTie	exon	78659312	78659483	1000	+	.	gene_id "MSTRG.6140"; transcript_id "MSTRG.6140.158"; exon_number "12";
chr1	StringTie	exon	78663765	78664084	1000	+	.	gene_id "MSTRG.6140"; transcript_id "MSTRG.6140.158"; exon_number "13";
chr1	StringTie	transcript	78620415	78664484	1000	+	.	gene_id "MSTRG.6140"; transcript_id "MSTRG.6140.159";
chr1	StringTie	exon	78620415	78620571	1000	+	.	gene_id "MSTRG.6140"; transcript_id "MSTRG.6140.159"; exon_number "1";
chr1	StringTie	exon	78627906	78628393	1000	+	.	gene_id "MSTRG.6140"; transcript_id "MSTRG.6140.159"; exon_number "2";
chr1	StringTie	exon	78628951	78628999	1000	+	.	gene_id "MSTRG.6140"; transcript_id "MSTRG.6140.159"; exon_number "3";
chr1	StringTie	exon	78629720	78629915	1000	+	.	gene_id "MSTRG.6140"; transcript_id "MSTRG.6140.159"; exon_number "4";
chr1	StringTie	exon	78635337	78635489	1000	+	.	gene_id "MSTRG.6140"; transcript_id "MSTRG.6140.159"; exon_number "5";
chr1	StringTie	exon	78637095	78637203	1000	+	.	gene_id "MSTRG.6140"; transcript_id "MSTRG.6140.159"; exon_number "6";
chr1	StringTie	exon	78641021	78641121	1000	+	.	gene_id "MSTRG.6140"; transcript_id "MSTRG.6140.159"; exon_number "7";
chr1	StringTie	exon	78641435	78641609	1000	+	.	gene_id "MSTRG.6140"; transcript_id "MSTRG.6140.159"; exon_number "8";
chr1	StringTie	exon	78641775	78649905	1000	+	.	gene_id "MSTRG.6140"; transcript_id "MSTRG.6140.159"; exon_number "9";
chr1	StringTie	exon	78650186	78650652	1000	+	.	gene_id "MSTRG.6140"; transcript_id "MSTRG.6140.159"; exon_number "10";
chr1	StringTie	exon	78654243	78654279	1000	+	.	gene_id "MSTRG.6140"; transcript_id "MSTRG.6140.159"; exon_number "11";
chr1	StringTie	exon	78655014	78655209	1000	+	.	gene_id "MSTRG.6140"; transcript_id "MSTRG.6140.159"; exon_number "12";
chr1	StringTie	exon	78655362	78655511	1000	+	.	gene_id "MSTRG.6140"; transcript_id "MSTRG.6140.159"; exon_number "13";
chr1	StringTie	exon	78659312	78659483	1000	+	.	gene_id "MSTRG.6140"; transcript_id "MSTRG.6140.159"; exon_number "14";
chr1	StringTie	exon	78662704	78664484	1000	+	.	gene_id "MSTRG.6140"; transcript_id "MSTRG.6140.159"; exon_number "15";
chr1	StringTie	transcript	78614311	78664138	1000	+	.	gene_id "MSTRG.6140"; transcript_id "MSTRG.6140.16";
chr1	StringTie	exon	78614311	78614392	1000	+	.	gene_id "MSTRG.6140"; transcript_id "MSTRG.6140.16"; exon_number "1";
chr1	StringTie	exon	78620457	78620571	1000	+	.	gene_id "MSTRG.6140"; transcript_id "MSTRG.6140.16"; exon_number "2";
chr1	StringTie	exon	78628951	78628999	1000	+	.	gene_id "MSTRG.6140"; transcript_id "MSTRG.6140.16"; exon_number "3";
chr1	StringTie	exon	78629720	78629915	1000	+	.	gene_id "MSTRG.6140"; transcript_id "MSTRG.6140.16"; exon_number "4";
chr1	StringTie	exon	78635337	78635489	1000	+	.	gene_id "MSTRG.6140"; transcript_id "MSTRG.6140.16"; exon_number "5";
chr1	StringTie	exon	78637032	78637203	1000	+	.	gene_id "MSTRG.6140"; transcript_id "MSTRG.6140.16"; exon_number "6";
chr1	StringTie	exon	78641021	78641121	1000	+	.	gene_id "MSTRG.6140"; transcript_id "MSTRG.6140.16"; exon_number "7";
chr1	StringTie	exon	78641435	78641609	1000	+	.	gene_id "MSTRG.6140"; transcript_id "MSTRG.6140.16"; exon_number "8";
chr1	StringTie	exon	78641775	78647797	1000	+	.	gene_id "MSTRG.6140"; transcript_id "MSTRG.6140.16"; exon_number "9";
chr1	StringTie	exon	78649849	78649905	1000	+	.	gene_id "MSTRG.6140"; transcript_id "MSTRG.6140.16"; exon_number "10";
chr1	StringTie	exon	78650186	78650652	1000	+	.	gene_id "MSTRG.6140"; transcript_id "MSTRG.6140.16"; exon_number "11";
chr1	StringTie	exon	78654243	78654279	1000	+	.	gene_id "MSTRG.6140"; transcript_id "MSTRG.6140.16"; exon_number "12";
chr1	StringTie	exon	78655014	78655209	1000	+	.	gene_id "MSTRG.6140"; transcript_id "MSTRG.6140.16"; exon_number "13";
chr1	StringTie	exon	78655362	78655511	1000	+	.	gene_id "MSTRG.6140"; transcript_id "MSTRG.6140.16"; exon_number "14";
chr1	StringTie	exon	78659312	78659483	1000	+	.	gene_id "MSTRG.6140"; transcript_id "MSTRG.6140.16"; exon_number "15";
chr1	StringTie	exon	78660554	78660654	1000	+	.	gene_id "MSTRG.6140"; transcript_id "MSTRG.6140.16"; exon_number "16";
chr1	StringTie	exon	78662704	78662878	1000	+	.	gene_id "MSTRG.6140"; transcript_id "MSTRG.6140.16"; exon_number "17";
chr1	StringTie	exon	78663765	78664138	1000	+	.	gene_id "MSTRG.6140"; transcript_id "MSTRG.6140.16"; exon_number "18";
chr1	StringTie	transcript	78620415	78664096	1000	+	.	gene_id "MSTRG.6140"; transcript_id "MSTRG.6140.160";
chr1	StringTie	exon	78620415	78620571	1000	+	.	gene_id "MSTRG.6140"; transcript_id "MSTRG.6140.160"; exon_number "1";
chr1	StringTie	exon	78627906	78628393	1000	+	.	gene_id "MSTRG.6140"; transcript_id "MSTRG.6140.160"; exon_number "2";
chr1	StringTie	exon	78628951	78628999	1000	+	.	gene_id "MSTRG.6140"; transcript_id "MSTRG.6140.160"; exon_number "3";
chr1	StringTie	exon	78629720	78629915	1000	+	.	gene_id "MSTRG.6140"; transcript_id "MSTRG.6140.160"; exon_number "4";
chr1	StringTie	exon	78635337	78635489	1000	+	.	gene_id "MSTRG.6140"; transcript_id "MSTRG.6140.160"; exon_number "5";
chr1	StringTie	exon	78637095	78637203	1000	+	.	gene_id "MSTRG.6140"; transcript_id "MSTRG.6140.160"; exon_number "6";
chr1	StringTie	exon	78641021	78641121	1000	+	.	gene_id "MSTRG.6140"; transcript_id "MSTRG.6140.160"; exon_number "7";
chr1	StringTie	exon	78641435	78641609	1000	+	.	gene_id "MSTRG.6140"; transcript_id "MSTRG.6140.160"; exon_number "8";
chr1	StringTie	exon	78641775	78649905	1000	+	.	gene_id "MSTRG.6140"; transcript_id "MSTRG.6140.160"; exon_number "9";
chr1	StringTie	exon	78650186	78650652	1000	+	.	gene_id "MSTRG.6140"; transcript_id "MSTRG.6140.160"; exon_number "10";
chr1	StringTie	exon	78654243	78654279	1000	+	.	gene_id "MSTRG.6140"; transcript_id "MSTRG.6140.160"; exon_number "11";
chr1	StringTie	exon	78655014	78655209	1000	+	.	gene_id "MSTRG.6140"; transcript_id "MSTRG.6140.160"; exon_number "12";
chr1	StringTie	exon	78655362	78655511	1000	+	.	gene_id "MSTRG.6140"; transcript_id "MSTRG.6140.160"; exon_number "13";
chr1	StringTie	exon	78659312	78659483	1000	+	.	gene_id "MSTRG.6140"; transcript_id "MSTRG.6140.160"; exon_number "14";
chr1	StringTie	exon	78660554	78660654	1000	+	.	gene_id "MSTRG.6140"; transcript_id "MSTRG.6140.160"; exon_number "15";
chr1	StringTie	exon	78662704	78662878	1000	+	.	gene_id "MSTRG.6140"; transcript_id "MSTRG.6140.160"; exon_number "16";
chr1	StringTie	exon	78663765	78664096	1000	+	.	gene_id "MSTRG.6140"; transcript_id "MSTRG.6140.160"; exon_number "17";
chr1	StringTie	transcript	78620417	78664203	1000	+	.	gene_id "MSTRG.6140"; transcript_id "MSTRG.6140.161";
chr1	StringTie	exon	78620417	78620571	1000	+	.	gene_id "MSTRG.6140"; transcript_id "MSTRG.6140.161"; exon_number "1";
chr1	StringTie	exon	78635337	78635489	1000	+	.	gene_id "MSTRG.6140"; transcript_id "MSTRG.6140.161"; exon_number "2";
chr1	StringTie	exon	78637032	78637203	1000	+	.	gene_id "MSTRG.6140"; transcript_id "MSTRG.6140.161"; exon_number "3";
chr1	StringTie	exon	78641021	78641121	1000	+	.	gene_id "MSTRG.6140"; transcript_id "MSTRG.6140.161"; exon_number "4";
chr1	StringTie	exon	78641435	78641609	1000	+	.	gene_id "MSTRG.6140"; transcript_id "MSTRG.6140.161"; exon_number "5";
chr1	StringTie	exon	78641775	78649905	1000	+	.	gene_id "MSTRG.6140"; transcript_id "MSTRG.6140.161"; exon_number "6";
chr1	StringTie	exon	78650186	78650652	1000	+	.	gene_id "MSTRG.6140"; transcript_id "MSTRG.6140.161"; exon_number "7";
chr1	StringTie	exon	78654243	78654279	1000	+	.	gene_id "MSTRG.6140"; transcript_id "MSTRG.6140.161"; exon_number "8";
chr1	StringTie	exon	78655014	78655209	1000	+	.	gene_id "MSTRG.6140"; transcript_id "MSTRG.6140.161"; exon_number "9";
chr1	StringTie	exon	78655362	78655511	1000	+	.	gene_id "MSTRG.6140"; transcript_id "MSTRG.6140.161"; exon_number "10";
chr1	StringTie	exon	78659312	78659483	1000	+	.	gene_id "MSTRG.6140"; transcript_id "MSTRG.6140.161"; exon_number "11";
chr1	StringTie	exon	78660554	78661456	1000	+	.	gene_id "MSTRG.6140"; transcript_id "MSTRG.6140.161"; exon_number "12";
chr1	StringTie	exon	78662704	78664203	1000	+	.	gene_id "MSTRG.6140"; transcript_id "MSTRG.6140.161"; exon_number "13";
chr1	StringTie	transcript	78620417	78664128	1000	+	.	gene_id "MSTRG.6140"; transcript_id "MSTRG.6140.162";
chr1	StringTie	exon	78620417	78620571	1000	+	.	gene_id "MSTRG.6140"; transcript_id "MSTRG.6140.162"; exon_number "1";
chr1	StringTie	exon	78627906	78628393	1000	+	.	gene_id "MSTRG.6140"; transcript_id "MSTRG.6140.162"; exon_number "2";
chr1	StringTie	exon	78628951	78628999	1000	+	.	gene_id "MSTRG.6140"; transcript_id "MSTRG.6140.162"; exon_number "3";
chr1	StringTie	exon	78629720	78629915	1000	+	.	gene_id "MSTRG.6140"; transcript_id "MSTRG.6140.162"; exon_number "4";
chr1	StringTie	exon	78635342	78635489	1000	+	.	gene_id "MSTRG.6140"; transcript_id "MSTRG.6140.162"; exon_number "5";
chr1	StringTie	exon	78637032	78637200	1000	+	.	gene_id "MSTRG.6140"; transcript_id "MSTRG.6140.162"; exon_number "6";
chr1	StringTie	exon	78641021	78641121	1000	+	.	gene_id "MSTRG.6140"; transcript_id "MSTRG.6140.162"; exon_number "7";
chr1	StringTie	exon	78641505	78641609	1000	+	.	gene_id "MSTRG.6140"; transcript_id "MSTRG.6140.162"; exon_number "8";
chr1	StringTie	exon	78641775	78649905	1000	+	.	gene_id "MSTRG.6140"; transcript_id "MSTRG.6140.162"; exon_number "9";
chr1	StringTie	exon	78650186	78650652	1000	+	.	gene_id "MSTRG.6140"; transcript_id "MSTRG.6140.162"; exon_number "10";
chr1	StringTie	exon	78654243	78654279	1000	+	.	gene_id "MSTRG.6140"; transcript_id "MSTRG.6140.162"; exon_number "11";
chr1	StringTie	exon	78655014	78655209	1000	+	.	gene_id "MSTRG.6140"; transcript_id "MSTRG.6140.162"; exon_number "12";
chr1	StringTie	exon	78655362	78655511	1000	+	.	gene_id "MSTRG.6140"; transcript_id "MSTRG.6140.162"; exon_number "13";
chr1	StringTie	exon	78659312	78659483	1000	+	.	gene_id "MSTRG.6140"; transcript_id "MSTRG.6140.162"; exon_number "14";
chr1	StringTie	exon	78660554	78660654	1000	+	.	gene_id "MSTRG.6140"; transcript_id "MSTRG.6140.162"; exon_number "15";
chr1	StringTie	exon	78662704	78662878	1000	+	.	gene_id "MSTRG.6140"; transcript_id "MSTRG.6140.162"; exon_number "16";
chr1	StringTie	exon	78663765	78664128	1000	+	.	gene_id "MSTRG.6140"; transcript_id "MSTRG.6140.162"; exon_number "17";
chr1	StringTie	transcript	78620418	78664158	1000	+	.	gene_id "MSTRG.6140"; transcript_id "MSTRG.6140.163";
chr1	StringTie	exon	78620418	78628393	1000	+	.	gene_id "MSTRG.6140"; transcript_id "MSTRG.6140.163"; exon_number "1";
chr1	StringTie	exon	78628951	78628999	1000	+	.	gene_id "MSTRG.6140"; transcript_id "MSTRG.6140.163"; exon_number "2";
chr1	StringTie	exon	78629720	78629915	1000	+	.	gene_id "MSTRG.6140"; transcript_id "MSTRG.6140.163"; exon_number "3";
chr1	StringTie	exon	78635337	78635489	1000	+	.	gene_id "MSTRG.6140"; transcript_id "MSTRG.6140.163"; exon_number "4";
chr1	StringTie	exon	78637032	78637203	1000	+	.	gene_id "MSTRG.6140"; transcript_id "MSTRG.6140.163"; exon_number "5";
chr1	StringTie	exon	78641021	78641121	1000	+	.	gene_id "MSTRG.6140"; transcript_id "MSTRG.6140.163"; exon_number "6";
chr1	StringTie	exon	78641435	78641609	1000	+	.	gene_id "MSTRG.6140"; transcript_id "MSTRG.6140.163"; exon_number "7";
chr1	StringTie	exon	78641775	78649905	1000	+	.	gene_id "MSTRG.6140"; transcript_id "MSTRG.6140.163"; exon_number "8";
chr1	StringTie	exon	78650186	78650652	1000	+	.	gene_id "MSTRG.6140"; transcript_id "MSTRG.6140.163"; exon_number "9";
chr1	StringTie	exon	78654243	78654279	1000	+	.	gene_id "MSTRG.6140"; transcript_id "MSTRG.6140.163"; exon_number "10";
chr1	StringTie	exon	78655014	78655209	1000	+	.	gene_id "MSTRG.6140"; transcript_id "MSTRG.6140.163"; exon_number "11";
chr1	StringTie	exon	78655367	78655511	1000	+	.	gene_id "MSTRG.6140"; transcript_id "MSTRG.6140.163"; exon_number "12";
chr1	StringTie	exon	78659312	78659483	1000	+	.	gene_id "MSTRG.6140"; transcript_id "MSTRG.6140.163"; exon_number "13";
chr1	StringTie	exon	78663765	78664158	1000	+	.	gene_id "MSTRG.6140"; transcript_id "MSTRG.6140.163"; exon_number "14";
chr1	StringTie	transcript	78620419	78646041	1000	+	.	gene_id "MSTRG.6140"; transcript_id "MSTRG.6140.164";
chr1	StringTie	exon	78620419	78620571	1000	+	.	gene_id "MSTRG.6140"; transcript_id "MSTRG.6140.164"; exon_number "1";
chr1	StringTie	exon	78627906	78628999	1000	+	.	gene_id "MSTRG.6140"; transcript_id "MSTRG.6140.164"; exon_number "2";
chr1	StringTie	exon	78629720	78629915	1000	+	.	gene_id "MSTRG.6140"; transcript_id "MSTRG.6140.164"; exon_number "3";
chr1	StringTie	exon	78635337	78635489	1000	+	.	gene_id "MSTRG.6140"; transcript_id "MSTRG.6140.164"; exon_number "4";
chr1	StringTie	exon	78637095	78637203	1000	+	.	gene_id "MSTRG.6140"; transcript_id "MSTRG.6140.164"; exon_number "5";
chr1	StringTie	exon	78641021	78641121	1000	+	.	gene_id "MSTRG.6140"; transcript_id "MSTRG.6140.164"; exon_number "6";
chr1	StringTie	exon	78641435	78641609	1000	+	.	gene_id "MSTRG.6140"; transcript_id "MSTRG.6140.164"; exon_number "7";
chr1	StringTie	exon	78641775	78646041	1000	+	.	gene_id "MSTRG.6140"; transcript_id "MSTRG.6140.164"; exon_number "8";
chr1	StringTie	transcript	78620423	78664206	1000	+	.	gene_id "MSTRG.6140"; transcript_id "MSTRG.6140.165";
chr1	StringTie	exon	78620423	78620571	1000	+	.	gene_id "MSTRG.6140"; transcript_id "MSTRG.6140.165"; exon_number "1";
chr1	StringTie	exon	78627906	78628393	1000	+	.	gene_id "MSTRG.6140"; transcript_id "MSTRG.6140.165"; exon_number "2";
chr1	StringTie	exon	78628951	78628999	1000	+	.	gene_id "MSTRG.6140"; transcript_id "MSTRG.6140.165"; exon_number "3";
chr1	StringTie	exon	78629720	78629915	1000	+	.	gene_id "MSTRG.6140"; transcript_id "MSTRG.6140.165"; exon_number "4";
chr1	StringTie	exon	78635337	78635489	1000	+	.	gene_id "MSTRG.6140"; transcript_id "MSTRG.6140.165"; exon_number "5";
chr1	StringTie	exon	78637032	78637203	1000	+	.	gene_id "MSTRG.6140"; transcript_id "MSTRG.6140.165"; exon_number "6";
chr1	StringTie	exon	78641021	78641121	1000	+	.	gene_id "MSTRG.6140"; transcript_id "MSTRG.6140.165"; exon_number "7";
chr1	StringTie	exon	78641435	78641609	1000	+	.	gene_id "MSTRG.6140"; transcript_id "MSTRG.6140.165"; exon_number "8";
chr1	StringTie	exon	78641775	78649905	1000	+	.	gene_id "MSTRG.6140"; transcript_id "MSTRG.6140.165"; exon_number "9";
chr1	StringTie	exon	78650541	78650652	1000	+	.	gene_id "MSTRG.6140"; transcript_id "MSTRG.6140.165"; exon_number "10";
chr1	StringTie	exon	78654243	78654279	1000	+	.	gene_id "MSTRG.6140"; transcript_id "MSTRG.6140.165"; exon_number "11";
chr1	StringTie	exon	78655014	78655209	1000	+	.	gene_id "MSTRG.6140"; transcript_id "MSTRG.6140.165"; exon_number "12";
chr1	StringTie	exon	78655362	78655511	1000	+	.	gene_id "MSTRG.6140"; transcript_id "MSTRG.6140.165"; exon_number "13";
chr1	StringTie	exon	78659312	78659483	1000	+	.	gene_id "MSTRG.6140"; transcript_id "MSTRG.6140.165"; exon_number "14";
chr1	StringTie	exon	78663765	78664206	1000	+	.	gene_id "MSTRG.6140"; transcript_id "MSTRG.6140.165"; exon_number "15";
chr1	StringTie	transcript	78620424	78664080	1000	+	.	gene_id "MSTRG.6140"; transcript_id "MSTRG.6140.166";
chr1	StringTie	exon	78620424	78620571	1000	+	.	gene_id "MSTRG.6140"; transcript_id "MSTRG.6140.166"; exon_number "1";
chr1	StringTie	exon	78620944	78620971	1000	+	.	gene_id "MSTRG.6140"; transcript_id "MSTRG.6140.166"; exon_number "2";
chr1	StringTie	exon	78627906	78628999	1000	+	.	gene_id "MSTRG.6140"; transcript_id "MSTRG.6140.166"; exon_number "3";
chr1	StringTie	exon	78629720	78629915	1000	+	.	gene_id "MSTRG.6140"; transcript_id "MSTRG.6140.166"; exon_number "4";
chr1	StringTie	exon	78635337	78635489	1000	+	.	gene_id "MSTRG.6140"; transcript_id "MSTRG.6140.166"; exon_number "5";
chr1	StringTie	exon	78637095	78637203	1000	+	.	gene_id "MSTRG.6140"; transcript_id "MSTRG.6140.166"; exon_number "6";
chr1	StringTie	exon	78641021	78641121	1000	+	.	gene_id "MSTRG.6140"; transcript_id "MSTRG.6140.166"; exon_number "7";
chr1	StringTie	exon	78641435	78641609	1000	+	.	gene_id "MSTRG.6140"; transcript_id "MSTRG.6140.166"; exon_number "8";
chr1	StringTie	exon	78641775	78649905	1000	+	.	gene_id "MSTRG.6140"; transcript_id "MSTRG.6140.166"; exon_number "9";
chr1	StringTie	exon	78650186	78650652	1000	+	.	gene_id "MSTRG.6140"; transcript_id "MSTRG.6140.166"; exon_number "10";
chr1	StringTie	exon	78654243	78654279	1000	+	.	gene_id "MSTRG.6140"; transcript_id "MSTRG.6140.166"; exon_number "11";
chr1	StringTie	exon	78655014	78655209	1000	+	.	gene_id "MSTRG.6140"; transcript_id "MSTRG.6140.166"; exon_number "12";
chr1	StringTie	exon	78655362	78655511	1000	+	.	gene_id "MSTRG.6140"; transcript_id "MSTRG.6140.166"; exon_number "13";
chr1	StringTie	exon	78659312	78659483	1000	+	.	gene_id "MSTRG.6140"; transcript_id "MSTRG.6140.166"; exon_number "14";
chr1	StringTie	exon	78660554	78660654	1000	+	.	gene_id "MSTRG.6140"; transcript_id "MSTRG.6140.166"; exon_number "15";
chr1	StringTie	exon	78662704	78662878	1000	+	.	gene_id "MSTRG.6140"; transcript_id "MSTRG.6140.166"; exon_number "16";
chr1	StringTie	exon	78663765	78664080	1000	+	.	gene_id "MSTRG.6140"; transcript_id "MSTRG.6140.166"; exon_number "17";
chr1	StringTie	transcript	78620427	78664122	1000	+	.	gene_id "MSTRG.6140"; transcript_id "MSTRG.6140.167";
chr1	StringTie	exon	78620427	78620571	1000	+	.	gene_id "MSTRG.6140"; transcript_id "MSTRG.6140.167"; exon_number "1";
chr1	StringTie	exon	78635337	78635489	1000	+	.	gene_id "MSTRG.6140"; transcript_id "MSTRG.6140.167"; exon_number "2";
chr1	StringTie	exon	78637032	78637200	1000	+	.	gene_id "MSTRG.6140"; transcript_id "MSTRG.6140.167"; exon_number "3";
chr1	StringTie	exon	78641021	78641121	1000	+	.	gene_id "MSTRG.6140"; transcript_id "MSTRG.6140.167"; exon_number "4";
chr1	StringTie	exon	78641435	78641609	1000	+	.	gene_id "MSTRG.6140"; transcript_id "MSTRG.6140.167"; exon_number "5";
chr1	StringTie	exon	78641775	78647797	1000	+	.	gene_id "MSTRG.6140"; transcript_id "MSTRG.6140.167"; exon_number "6";
chr1	StringTie	exon	78649849	78649905	1000	+	.	gene_id "MSTRG.6140"; transcript_id "MSTRG.6140.167"; exon_number "7";
chr1	StringTie	exon	78650186	78650652	1000	+	.	gene_id "MSTRG.6140"; transcript_id "MSTRG.6140.167"; exon_number "8";
chr1	StringTie	exon	78654243	78654279	1000	+	.	gene_id "MSTRG.6140"; transcript_id "MSTRG.6140.167"; exon_number "9";
chr1	StringTie	exon	78655014	78655209	1000	+	.	gene_id "MSTRG.6140"; transcript_id "MSTRG.6140.167"; exon_number "10";
chr1	StringTie	exon	78655362	78655511	1000	+	.	gene_id "MSTRG.6140"; transcript_id "MSTRG.6140.167"; exon_number "11";
chr1	StringTie	exon	78657957	78658049	1000	+	.	gene_id "MSTRG.6140"; transcript_id "MSTRG.6140.167"; exon_number "12";
chr1	StringTie	exon	78659312	78659483	1000	+	.	gene_id "MSTRG.6140"; transcript_id "MSTRG.6140.167"; exon_number "13";
chr1	StringTie	exon	78662704	78662917	1000	+	.	gene_id "MSTRG.6140"; transcript_id "MSTRG.6140.167"; exon_number "14";
chr1	StringTie	exon	78663765	78664122	1000	+	.	gene_id "MSTRG.6140"; transcript_id "MSTRG.6140.167"; exon_number "15";
chr1	StringTie	transcript	78620427	78664081	1000	+	.	gene_id "MSTRG.6140"; transcript_id "MSTRG.6140.168";
chr1	StringTie	exon	78620427	78620571	1000	+	.	gene_id "MSTRG.6140"; transcript_id "MSTRG.6140.168"; exon_number "1";
chr1	StringTie	exon	78620944	78620971	1000	+	.	gene_id "MSTRG.6140"; transcript_id "MSTRG.6140.168"; exon_number "2";
chr1	StringTie	exon	78627906	78628999	1000	+	.	gene_id "MSTRG.6140"; transcript_id "MSTRG.6140.168"; exon_number "3";
chr1	StringTie	exon	78629720	78629915	1000	+	.	gene_id "MSTRG.6140"; transcript_id "MSTRG.6140.168"; exon_number "4";
chr1	StringTie	exon	78635342	78635489	1000	+	.	gene_id "MSTRG.6140"; transcript_id "MSTRG.6140.168"; exon_number "5";
chr1	StringTie	exon	78637032	78637200	1000	+	.	gene_id "MSTRG.6140"; transcript_id "MSTRG.6140.168"; exon_number "6";
chr1	StringTie	exon	78641021	78641121	1000	+	.	gene_id "MSTRG.6140"; transcript_id "MSTRG.6140.168"; exon_number "7";
chr1	StringTie	exon	78641435	78641444	1000	+	.	gene_id "MSTRG.6140"; transcript_id "MSTRG.6140.168"; exon_number "8";
chr1	StringTie	exon	78641481	78641609	1000	+	.	gene_id "MSTRG.6140"; transcript_id "MSTRG.6140.168"; exon_number "9";
chr1	StringTie	exon	78641775	78649905	1000	+	.	gene_id "MSTRG.6140"; transcript_id "MSTRG.6140.168"; exon_number "10";
chr1	StringTie	exon	78650186	78650652	1000	+	.	gene_id "MSTRG.6140"; transcript_id "MSTRG.6140.168"; exon_number "11";
chr1	StringTie	exon	78654243	78654279	1000	+	.	gene_id "MSTRG.6140"; transcript_id "MSTRG.6140.168"; exon_number "12";
chr1	StringTie	exon	78655014	78655209	1000	+	.	gene_id "MSTRG.6140"; transcript_id "MSTRG.6140.168"; exon_number "13";
chr1	StringTie	exon	78655362	78655511	1000	+	.	gene_id "MSTRG.6140"; transcript_id "MSTRG.6140.168"; exon_number "14";
chr1	StringTie	exon	78659312	78659483	1000	+	.	gene_id "MSTRG.6140"; transcript_id "MSTRG.6140.168"; exon_number "15";
chr1	StringTie	exon	78660554	78660654	1000	+	.	gene_id "MSTRG.6140"; transcript_id "MSTRG.6140.168"; exon_number "16";
chr1	StringTie	exon	78662704	78662878	1000	+	.	gene_id "MSTRG.6140"; transcript_id "MSTRG.6140.168"; exon_number "17";
chr1	StringTie	exon	78663765	78664081	1000	+	.	gene_id "MSTRG.6140"; transcript_id "MSTRG.6140.168"; exon_number "18";
chr1	StringTie	transcript	78620427	78664081	1000	+	.	gene_id "MSTRG.6140"; transcript_id "MSTRG.6140.169";
chr1	StringTie	exon	78620427	78620971	1000	+	.	gene_id "MSTRG.6140"; transcript_id "MSTRG.6140.169"; exon_number "1";
chr1	StringTie	exon	78627906	78628393	1000	+	.	gene_id "MSTRG.6140"; transcript_id "MSTRG.6140.169"; exon_number "2";
chr1	StringTie	exon	78628951	78628999	1000	+	.	gene_id "MSTRG.6140"; transcript_id "MSTRG.6140.169"; exon_number "3";
chr1	StringTie	exon	78629720	78629915	1000	+	.	gene_id "MSTRG.6140"; transcript_id "MSTRG.6140.169"; exon_number "4";
chr1	StringTie	exon	78635342	78635489	1000	+	.	gene_id "MSTRG.6140"; transcript_id "MSTRG.6140.169"; exon_number "5";
chr1	StringTie	exon	78637032	78637203	1000	+	.	gene_id "MSTRG.6140"; transcript_id "MSTRG.6140.169"; exon_number "6";
chr1	StringTie	exon	78641021	78641121	1000	+	.	gene_id "MSTRG.6140"; transcript_id "MSTRG.6140.169"; exon_number "7";
chr1	StringTie	exon	78641435	78641444	1000	+	.	gene_id "MSTRG.6140"; transcript_id "MSTRG.6140.169"; exon_number "8";
chr1	StringTie	exon	78641481	78641609	1000	+	.	gene_id "MSTRG.6140"; transcript_id "MSTRG.6140.169"; exon_number "9";
chr1	StringTie	exon	78641775	78649905	1000	+	.	gene_id "MSTRG.6140"; transcript_id "MSTRG.6140.169"; exon_number "10";
chr1	StringTie	exon	78650186	78650652	1000	+	.	gene_id "MSTRG.6140"; transcript_id "MSTRG.6140.169"; exon_number "11";
chr1	StringTie	exon	78654243	78654279	1000	+	.	gene_id "MSTRG.6140"; transcript_id "MSTRG.6140.169"; exon_number "12";
chr1	StringTie	exon	78655014	78655209	1000	+	.	gene_id "MSTRG.6140"; transcript_id "MSTRG.6140.169"; exon_number "13";
chr1	StringTie	exon	78655362	78655511	1000	+	.	gene_id "MSTRG.6140"; transcript_id "MSTRG.6140.169"; exon_number "14";
chr1	StringTie	exon	78659312	78659483	1000	+	.	gene_id "MSTRG.6140"; transcript_id "MSTRG.6140.169"; exon_number "15";
chr1	StringTie	exon	78660554	78660654	1000	+	.	gene_id "MSTRG.6140"; transcript_id "MSTRG.6140.169"; exon_number "16";
chr1	StringTie	exon	78662704	78662878	1000	+	.	gene_id "MSTRG.6140"; transcript_id "MSTRG.6140.169"; exon_number "17";
chr1	StringTie	exon	78663765	78664081	1000	+	.	gene_id "MSTRG.6140"; transcript_id "MSTRG.6140.169"; exon_number "18";
chr1	StringTie	transcript	78614321	78664595	1000	+	.	gene_id "MSTRG.6140"; transcript_id "MSTRG.6140.17";
chr1	StringTie	exon	78614321	78614392	1000	+	.	gene_id "MSTRG.6140"; transcript_id "MSTRG.6140.17"; exon_number "1";
chr1	StringTie	exon	78620457	78620571	1000	+	.	gene_id "MSTRG.6140"; transcript_id "MSTRG.6140.17"; exon_number "2";
chr1	StringTie	exon	78628951	78628999	1000	+	.	gene_id "MSTRG.6140"; transcript_id "MSTRG.6140.17"; exon_number "3";
chr1	StringTie	exon	78629720	78629915	1000	+	.	gene_id "MSTRG.6140"; transcript_id "MSTRG.6140.17"; exon_number "4";
chr1	StringTie	exon	78635337	78635489	1000	+	.	gene_id "MSTRG.6140"; transcript_id "MSTRG.6140.17"; exon_number "5";
chr1	StringTie	exon	78637032	78637203	1000	+	.	gene_id "MSTRG.6140"; transcript_id "MSTRG.6140.17"; exon_number "6";
chr1	StringTie	exon	78641021	78641121	1000	+	.	gene_id "MSTRG.6140"; transcript_id "MSTRG.6140.17"; exon_number "7";
chr1	StringTie	exon	78641435	78641609	1000	+	.	gene_id "MSTRG.6140"; transcript_id "MSTRG.6140.17"; exon_number "8";
chr1	StringTie	exon	78641775	78649905	1000	+	.	gene_id "MSTRG.6140"; transcript_id "MSTRG.6140.17"; exon_number "9";
chr1	StringTie	exon	78650186	78650652	1000	+	.	gene_id "MSTRG.6140"; transcript_id "MSTRG.6140.17"; exon_number "10";
chr1	StringTie	exon	78654243	78654279	1000	+	.	gene_id "MSTRG.6140"; transcript_id "MSTRG.6140.17"; exon_number "11";
chr1	StringTie	exon	78655014	78655209	1000	+	.	gene_id "MSTRG.6140"; transcript_id "MSTRG.6140.17"; exon_number "12";
chr1	StringTie	exon	78655362	78655511	1000	+	.	gene_id "MSTRG.6140"; transcript_id "MSTRG.6140.17"; exon_number "13";
chr1	StringTie	exon	78659312	78659483	1000	+	.	gene_id "MSTRG.6140"; transcript_id "MSTRG.6140.17"; exon_number "14";
chr1	StringTie	exon	78662704	78662878	1000	+	.	gene_id "MSTRG.6140"; transcript_id "MSTRG.6140.17"; exon_number "15";
chr1	StringTie	exon	78663765	78664595	1000	+	.	gene_id "MSTRG.6140"; transcript_id "MSTRG.6140.17"; exon_number "16";
chr1	StringTie	transcript	78620427	78664080	1000	+	.	gene_id "MSTRG.6140"; transcript_id "MSTRG.6140.170";
chr1	StringTie	exon	78620427	78620571	1000	+	.	gene_id "MSTRG.6140"; transcript_id "MSTRG.6140.170"; exon_number "1";
chr1	StringTie	exon	78627906	78628393	1000	+	.	gene_id "MSTRG.6140"; transcript_id "MSTRG.6140.170"; exon_number "2";
chr1	StringTie	exon	78628951	78628999	1000	+	.	gene_id "MSTRG.6140"; transcript_id "MSTRG.6140.170"; exon_number "3";
chr1	StringTie	exon	78629720	78629915	1000	+	.	gene_id "MSTRG.6140"; transcript_id "MSTRG.6140.170"; exon_number "4";
chr1	StringTie	exon	78635337	78635489	1000	+	.	gene_id "MSTRG.6140"; transcript_id "MSTRG.6140.170"; exon_number "5";
chr1	StringTie	exon	78637032	78637203	1000	+	.	gene_id "MSTRG.6140"; transcript_id "MSTRG.6140.170"; exon_number "6";
chr1	StringTie	exon	78641021	78641121	1000	+	.	gene_id "MSTRG.6140"; transcript_id "MSTRG.6140.170"; exon_number "7";
chr1	StringTie	exon	78641505	78641609	1000	+	.	gene_id "MSTRG.6140"; transcript_id "MSTRG.6140.170"; exon_number "8";
chr1	StringTie	exon	78641775	78649905	1000	+	.	gene_id "MSTRG.6140"; transcript_id "MSTRG.6140.170"; exon_number "9";
chr1	StringTie	exon	78650186	78650652	1000	+	.	gene_id "MSTRG.6140"; transcript_id "MSTRG.6140.170"; exon_number "10";
chr1	StringTie	exon	78654243	78654279	1000	+	.	gene_id "MSTRG.6140"; transcript_id "MSTRG.6140.170"; exon_number "11";
chr1	StringTie	exon	78655014	78655209	1000	+	.	gene_id "MSTRG.6140"; transcript_id "MSTRG.6140.170"; exon_number "12";
chr1	StringTie	exon	78655362	78655511	1000	+	.	gene_id "MSTRG.6140"; transcript_id "MSTRG.6140.170"; exon_number "13";
chr1	StringTie	exon	78657957	78658049	1000	+	.	gene_id "MSTRG.6140"; transcript_id "MSTRG.6140.170"; exon_number "14";
chr1	StringTie	exon	78659312	78659483	1000	+	.	gene_id "MSTRG.6140"; transcript_id "MSTRG.6140.170"; exon_number "15";
chr1	StringTie	exon	78660554	78660654	1000	+	.	gene_id "MSTRG.6140"; transcript_id "MSTRG.6140.170"; exon_number "16";
chr1	StringTie	exon	78662704	78662878	1000	+	.	gene_id "MSTRG.6140"; transcript_id "MSTRG.6140.170"; exon_number "17";
chr1	StringTie	exon	78663765	78664080	1000	+	.	gene_id "MSTRG.6140"; transcript_id "MSTRG.6140.170"; exon_number "18";
chr1	StringTie	transcript	78620428	78664093	1000	+	.	gene_id "MSTRG.6140"; transcript_id "MSTRG.6140.171";
chr1	StringTie	exon	78620428	78620571	1000	+	.	gene_id "MSTRG.6140"; transcript_id "MSTRG.6140.171"; exon_number "1";
chr1	StringTie	exon	78635337	78635489	1000	+	.	gene_id "MSTRG.6140"; transcript_id "MSTRG.6140.171"; exon_number "2";
chr1	StringTie	exon	78637100	78637203	1000	+	.	gene_id "MSTRG.6140"; transcript_id "MSTRG.6140.171"; exon_number "3";
chr1	StringTie	exon	78641021	78641121	1000	+	.	gene_id "MSTRG.6140"; transcript_id "MSTRG.6140.171"; exon_number "4";
chr1	StringTie	exon	78641435	78641609	1000	+	.	gene_id "MSTRG.6140"; transcript_id "MSTRG.6140.171"; exon_number "5";
chr1	StringTie	exon	78641775	78649905	1000	+	.	gene_id "MSTRG.6140"; transcript_id "MSTRG.6140.171"; exon_number "6";
chr1	StringTie	exon	78650186	78650652	1000	+	.	gene_id "MSTRG.6140"; transcript_id "MSTRG.6140.171"; exon_number "7";
chr1	StringTie	exon	78654243	78654279	1000	+	.	gene_id "MSTRG.6140"; transcript_id "MSTRG.6140.171"; exon_number "8";
chr1	StringTie	exon	78655014	78655209	1000	+	.	gene_id "MSTRG.6140"; transcript_id "MSTRG.6140.171"; exon_number "9";
chr1	StringTie	exon	78655362	78655511	1000	+	.	gene_id "MSTRG.6140"; transcript_id "MSTRG.6140.171"; exon_number "10";
chr1	StringTie	exon	78659312	78659483	1000	+	.	gene_id "MSTRG.6140"; transcript_id "MSTRG.6140.171"; exon_number "11";
chr1	StringTie	exon	78660554	78664093	1000	+	.	gene_id "MSTRG.6140"; transcript_id "MSTRG.6140.171"; exon_number "12";
chr1	StringTie	transcript	78620428	78664081	1000	+	.	gene_id "MSTRG.6140"; transcript_id "MSTRG.6140.172";
chr1	StringTie	exon	78620428	78620571	1000	+	.	gene_id "MSTRG.6140"; transcript_id "MSTRG.6140.172"; exon_number "1";
chr1	StringTie	exon	78627906	78628393	1000	+	.	gene_id "MSTRG.6140"; transcript_id "MSTRG.6140.172"; exon_number "2";
chr1	StringTie	exon	78628951	78628999	1000	+	.	gene_id "MSTRG.6140"; transcript_id "MSTRG.6140.172"; exon_number "3";
chr1	StringTie	exon	78629720	78629915	1000	+	.	gene_id "MSTRG.6140"; transcript_id "MSTRG.6140.172"; exon_number "4";
chr1	StringTie	exon	78635342	78635489	1000	+	.	gene_id "MSTRG.6140"; transcript_id "MSTRG.6140.172"; exon_number "5";
chr1	StringTie	exon	78637032	78637203	1000	+	.	gene_id "MSTRG.6140"; transcript_id "MSTRG.6140.172"; exon_number "6";
chr1	StringTie	exon	78641021	78641121	1000	+	.	gene_id "MSTRG.6140"; transcript_id "MSTRG.6140.172"; exon_number "7";
chr1	StringTie	exon	78641435	78641440	1000	+	.	gene_id "MSTRG.6140"; transcript_id "MSTRG.6140.172"; exon_number "8";
chr1	StringTie	exon	78641506	78641609	1000	+	.	gene_id "MSTRG.6140"; transcript_id "MSTRG.6140.172"; exon_number "9";
chr1	StringTie	exon	78641775	78649905	1000	+	.	gene_id "MSTRG.6140"; transcript_id "MSTRG.6140.172"; exon_number "10";
chr1	StringTie	exon	78650186	78650652	1000	+	.	gene_id "MSTRG.6140"; transcript_id "MSTRG.6140.172"; exon_number "11";
chr1	StringTie	exon	78654243	78654279	1000	+	.	gene_id "MSTRG.6140"; transcript_id "MSTRG.6140.172"; exon_number "12";
chr1	StringTie	exon	78655014	78655209	1000	+	.	gene_id "MSTRG.6140"; transcript_id "MSTRG.6140.172"; exon_number "13";
chr1	StringTie	exon	78655362	78655511	1000	+	.	gene_id "MSTRG.6140"; transcript_id "MSTRG.6140.172"; exon_number "14";
chr1	StringTie	exon	78659312	78659483	1000	+	.	gene_id "MSTRG.6140"; transcript_id "MSTRG.6140.172"; exon_number "15";
chr1	StringTie	exon	78660554	78660654	1000	+	.	gene_id "MSTRG.6140"; transcript_id "MSTRG.6140.172"; exon_number "16";
chr1	StringTie	exon	78662704	78662878	1000	+	.	gene_id "MSTRG.6140"; transcript_id "MSTRG.6140.172"; exon_number "17";
chr1	StringTie	exon	78663765	78664081	1000	+	.	gene_id "MSTRG.6140"; transcript_id "MSTRG.6140.172"; exon_number "18";
chr1	StringTie	transcript	78620433	78664192	1000	+	.	gene_id "MSTRG.6140"; transcript_id "MSTRG.6140.173";
chr1	StringTie	exon	78620433	78620971	1000	+	.	gene_id "MSTRG.6140"; transcript_id "MSTRG.6140.173"; exon_number "1";
chr1	StringTie	exon	78627906	78628393	1000	+	.	gene_id "MSTRG.6140"; transcript_id "MSTRG.6140.173"; exon_number "2";
chr1	StringTie	exon	78628951	78628999	1000	+	.	gene_id "MSTRG.6140"; transcript_id "MSTRG.6140.173"; exon_number "3";
chr1	StringTie	exon	78629720	78629915	1000	+	.	gene_id "MSTRG.6140"; transcript_id "MSTRG.6140.173"; exon_number "4";
chr1	StringTie	exon	78635342	78635489	1000	+	.	gene_id "MSTRG.6140"; transcript_id "MSTRG.6140.173"; exon_number "5";
chr1	StringTie	exon	78637095	78637203	1000	+	.	gene_id "MSTRG.6140"; transcript_id "MSTRG.6140.173"; exon_number "6";
chr1	StringTie	exon	78641021	78641609	1000	+	.	gene_id "MSTRG.6140"; transcript_id "MSTRG.6140.173"; exon_number "7";
chr1	StringTie	exon	78641775	78649905	1000	+	.	gene_id "MSTRG.6140"; transcript_id "MSTRG.6140.173"; exon_number "8";
chr1	StringTie	exon	78650186	78650652	1000	+	.	gene_id "MSTRG.6140"; transcript_id "MSTRG.6140.173"; exon_number "9";
chr1	StringTie	exon	78654243	78654279	1000	+	.	gene_id "MSTRG.6140"; transcript_id "MSTRG.6140.173"; exon_number "10";
chr1	StringTie	exon	78655014	78655209	1000	+	.	gene_id "MSTRG.6140"; transcript_id "MSTRG.6140.173"; exon_number "11";
chr1	StringTie	exon	78655362	78655511	1000	+	.	gene_id "MSTRG.6140"; transcript_id "MSTRG.6140.173"; exon_number "12";
chr1	StringTie	exon	78659312	78662917	1000	+	.	gene_id "MSTRG.6140"; transcript_id "MSTRG.6140.173"; exon_number "13";
chr1	StringTie	exon	78663765	78664192	1000	+	.	gene_id "MSTRG.6140"; transcript_id "MSTRG.6140.173"; exon_number "14";
chr1	StringTie	transcript	78620435	78664147	1000	+	.	gene_id "MSTRG.6140"; transcript_id "MSTRG.6140.174";
chr1	StringTie	exon	78620435	78620571	1000	+	.	gene_id "MSTRG.6140"; transcript_id "MSTRG.6140.174"; exon_number "1";
chr1	StringTie	exon	78628951	78628999	1000	+	.	gene_id "MSTRG.6140"; transcript_id "MSTRG.6140.174"; exon_number "2";
chr1	StringTie	exon	78629720	78629915	1000	+	.	gene_id "MSTRG.6140"; transcript_id "MSTRG.6140.174"; exon_number "3";
chr1	StringTie	exon	78635337	78635489	1000	+	.	gene_id "MSTRG.6140"; transcript_id "MSTRG.6140.174"; exon_number "4";
chr1	StringTie	exon	78637032	78637203	1000	+	.	gene_id "MSTRG.6140"; transcript_id "MSTRG.6140.174"; exon_number "5";
chr1	StringTie	exon	78641021	78641121	1000	+	.	gene_id "MSTRG.6140"; transcript_id "MSTRG.6140.174"; exon_number "6";
chr1	StringTie	exon	78641435	78641609	1000	+	.	gene_id "MSTRG.6140"; transcript_id "MSTRG.6140.174"; exon_number "7";
chr1	StringTie	exon	78641775	78649905	1000	+	.	gene_id "MSTRG.6140"; transcript_id "MSTRG.6140.174"; exon_number "8";
chr1	StringTie	exon	78650186	78650652	1000	+	.	gene_id "MSTRG.6140"; transcript_id "MSTRG.6140.174"; exon_number "9";
chr1	StringTie	exon	78654243	78654279	1000	+	.	gene_id "MSTRG.6140"; transcript_id "MSTRG.6140.174"; exon_number "10";
chr1	StringTie	exon	78655014	78655209	1000	+	.	gene_id "MSTRG.6140"; transcript_id "MSTRG.6140.174"; exon_number "11";
chr1	StringTie	exon	78655367	78655511	1000	+	.	gene_id "MSTRG.6140"; transcript_id "MSTRG.6140.174"; exon_number "12";
chr1	StringTie	exon	78659312	78659483	1000	+	.	gene_id "MSTRG.6140"; transcript_id "MSTRG.6140.174"; exon_number "13";
chr1	StringTie	exon	78660554	78660654	1000	+	.	gene_id "MSTRG.6140"; transcript_id "MSTRG.6140.174"; exon_number "14";
chr1	StringTie	exon	78662704	78662917	1000	+	.	gene_id "MSTRG.6140"; transcript_id "MSTRG.6140.174"; exon_number "15";
chr1	StringTie	exon	78663765	78664147	1000	+	.	gene_id "MSTRG.6140"; transcript_id "MSTRG.6140.174"; exon_number "16";
chr1	StringTie	transcript	78620439	78664084	1000	+	.	gene_id "MSTRG.6140"; transcript_id "MSTRG.6140.175";
chr1	StringTie	exon	78620439	78620971	1000	+	.	gene_id "MSTRG.6140"; transcript_id "MSTRG.6140.175"; exon_number "1";
chr1	StringTie	exon	78627906	78628999	1000	+	.	gene_id "MSTRG.6140"; transcript_id "MSTRG.6140.175"; exon_number "2";
chr1	StringTie	exon	78629720	78629915	1000	+	.	gene_id "MSTRG.6140"; transcript_id "MSTRG.6140.175"; exon_number "3";
chr1	StringTie	exon	78635337	78635489	1000	+	.	gene_id "MSTRG.6140"; transcript_id "MSTRG.6140.175"; exon_number "4";
chr1	StringTie	exon	78637032	78637203	1000	+	.	gene_id "MSTRG.6140"; transcript_id "MSTRG.6140.175"; exon_number "5";
chr1	StringTie	exon	78641021	78641121	1000	+	.	gene_id "MSTRG.6140"; transcript_id "MSTRG.6140.175"; exon_number "6";
chr1	StringTie	exon	78641435	78641609	1000	+	.	gene_id "MSTRG.6140"; transcript_id "MSTRG.6140.175"; exon_number "7";
chr1	StringTie	exon	78641775	78649905	1000	+	.	gene_id "MSTRG.6140"; transcript_id "MSTRG.6140.175"; exon_number "8";
chr1	StringTie	exon	78650186	78650652	1000	+	.	gene_id "MSTRG.6140"; transcript_id "MSTRG.6140.175"; exon_number "9";
chr1	StringTie	exon	78654243	78654279	1000	+	.	gene_id "MSTRG.6140"; transcript_id "MSTRG.6140.175"; exon_number "10";
chr1	StringTie	exon	78655014	78655209	1000	+	.	gene_id "MSTRG.6140"; transcript_id "MSTRG.6140.175"; exon_number "11";
chr1	StringTie	exon	78655362	78655511	1000	+	.	gene_id "MSTRG.6140"; transcript_id "MSTRG.6140.175"; exon_number "12";
chr1	StringTie	exon	78657957	78658049	1000	+	.	gene_id "MSTRG.6140"; transcript_id "MSTRG.6140.175"; exon_number "13";
chr1	StringTie	exon	78659312	78659483	1000	+	.	gene_id "MSTRG.6140"; transcript_id "MSTRG.6140.175"; exon_number "14";
chr1	StringTie	exon	78660554	78660654	1000	+	.	gene_id "MSTRG.6140"; transcript_id "MSTRG.6140.175"; exon_number "15";
chr1	StringTie	exon	78662704	78662878	1000	+	.	gene_id "MSTRG.6140"; transcript_id "MSTRG.6140.175"; exon_number "16";
chr1	StringTie	exon	78663765	78664084	1000	+	.	gene_id "MSTRG.6140"; transcript_id "MSTRG.6140.175"; exon_number "17";
chr1	StringTie	transcript	78620440	78642782	1000	+	.	gene_id "MSTRG.6140"; transcript_id "MSTRG.6140.176";
chr1	StringTie	exon	78620440	78620571	1000	+	.	gene_id "MSTRG.6140"; transcript_id "MSTRG.6140.176"; exon_number "1";
chr1	StringTie	exon	78627906	78628393	1000	+	.	gene_id "MSTRG.6140"; transcript_id "MSTRG.6140.176"; exon_number "2";
chr1	StringTie	exon	78628951	78628999	1000	+	.	gene_id "MSTRG.6140"; transcript_id "MSTRG.6140.176"; exon_number "3";
chr1	StringTie	exon	78629720	78629915	1000	+	.	gene_id "MSTRG.6140"; transcript_id "MSTRG.6140.176"; exon_number "4";
chr1	StringTie	exon	78635337	78635489	1000	+	.	gene_id "MSTRG.6140"; transcript_id "MSTRG.6140.176"; exon_number "5";
chr1	StringTie	exon	78637032	78637203	1000	+	.	gene_id "MSTRG.6140"; transcript_id "MSTRG.6140.176"; exon_number "6";
chr1	StringTie	exon	78641021	78641121	1000	+	.	gene_id "MSTRG.6140"; transcript_id "MSTRG.6140.176"; exon_number "7";
chr1	StringTie	exon	78641435	78641466	1000	+	.	gene_id "MSTRG.6140"; transcript_id "MSTRG.6140.176"; exon_number "8";
chr1	StringTie	exon	78641495	78641609	1000	+	.	gene_id "MSTRG.6140"; transcript_id "MSTRG.6140.176"; exon_number "9";
chr1	StringTie	exon	78641775	78642782	1000	+	.	gene_id "MSTRG.6140"; transcript_id "MSTRG.6140.176"; exon_number "10";
chr1	StringTie	transcript	78620440	78664254	1000	+	.	gene_id "MSTRG.6140"; transcript_id "MSTRG.6140.177";
chr1	StringTie	exon	78620440	78620571	1000	+	.	gene_id "MSTRG.6140"; transcript_id "MSTRG.6140.177"; exon_number "1";
chr1	StringTie	exon	78620944	78620971	1000	+	.	gene_id "MSTRG.6140"; transcript_id "MSTRG.6140.177"; exon_number "2";
chr1	StringTie	exon	78627906	78628393	1000	+	.	gene_id "MSTRG.6140"; transcript_id "MSTRG.6140.177"; exon_number "3";
chr1	StringTie	exon	78628951	78628999	1000	+	.	gene_id "MSTRG.6140"; transcript_id "MSTRG.6140.177"; exon_number "4";
chr1	StringTie	exon	78629720	78629915	1000	+	.	gene_id "MSTRG.6140"; transcript_id "MSTRG.6140.177"; exon_number "5";
chr1	StringTie	exon	78635342	78635489	1000	+	.	gene_id "MSTRG.6140"; transcript_id "MSTRG.6140.177"; exon_number "6";
chr1	StringTie	exon	78637032	78637200	1000	+	.	gene_id "MSTRG.6140"; transcript_id "MSTRG.6140.177"; exon_number "7";
chr1	StringTie	exon	78641021	78641121	1000	+	.	gene_id "MSTRG.6140"; transcript_id "MSTRG.6140.177"; exon_number "8";
chr1	StringTie	exon	78641435	78641609	1000	+	.	gene_id "MSTRG.6140"; transcript_id "MSTRG.6140.177"; exon_number "9";
chr1	StringTie	exon	78641775	78649905	1000	+	.	gene_id "MSTRG.6140"; transcript_id "MSTRG.6140.177"; exon_number "10";
chr1	StringTie	exon	78650186	78650652	1000	+	.	gene_id "MSTRG.6140"; transcript_id "MSTRG.6140.177"; exon_number "11";
chr1	StringTie	exon	78654243	78654279	1000	+	.	gene_id "MSTRG.6140"; transcript_id "MSTRG.6140.177"; exon_number "12";
chr1	StringTie	exon	78655014	78655209	1000	+	.	gene_id "MSTRG.6140"; transcript_id "MSTRG.6140.177"; exon_number "13";
chr1	StringTie	exon	78655362	78655511	1000	+	.	gene_id "MSTRG.6140"; transcript_id "MSTRG.6140.177"; exon_number "14";
chr1	StringTie	exon	78659312	78664254	1000	+	.	gene_id "MSTRG.6140"; transcript_id "MSTRG.6140.177"; exon_number "15";
chr1	StringTie	transcript	78620441	78664078	1000	+	.	gene_id "MSTRG.6140"; transcript_id "MSTRG.6140.178";
chr1	StringTie	exon	78620441	78620571	1000	+	.	gene_id "MSTRG.6140"; transcript_id "MSTRG.6140.178"; exon_number "1";
chr1	StringTie	exon	78628951	78628999	1000	+	.	gene_id "MSTRG.6140"; transcript_id "MSTRG.6140.178"; exon_number "2";
chr1	StringTie	exon	78629720	78629915	1000	+	.	gene_id "MSTRG.6140"; transcript_id "MSTRG.6140.178"; exon_number "3";
chr1	StringTie	exon	78635337	78635489	1000	+	.	gene_id "MSTRG.6140"; transcript_id "MSTRG.6140.178"; exon_number "4";
chr1	StringTie	exon	78637095	78637203	1000	+	.	gene_id "MSTRG.6140"; transcript_id "MSTRG.6140.178"; exon_number "5";
chr1	StringTie	exon	78641021	78641121	1000	+	.	gene_id "MSTRG.6140"; transcript_id "MSTRG.6140.178"; exon_number "6";
chr1	StringTie	exon	78641435	78641609	1000	+	.	gene_id "MSTRG.6140"; transcript_id "MSTRG.6140.178"; exon_number "7";
chr1	StringTie	exon	78641775	78642119	1000	+	.	gene_id "MSTRG.6140"; transcript_id "MSTRG.6140.178"; exon_number "8";
chr1	StringTie	exon	78649849	78649905	1000	+	.	gene_id "MSTRG.6140"; transcript_id "MSTRG.6140.178"; exon_number "9";
chr1	StringTie	exon	78650186	78650652	1000	+	.	gene_id "MSTRG.6140"; transcript_id "MSTRG.6140.178"; exon_number "10";
chr1	StringTie	exon	78654243	78654279	1000	+	.	gene_id "MSTRG.6140"; transcript_id "MSTRG.6140.178"; exon_number "11";
chr1	StringTie	exon	78655014	78655209	1000	+	.	gene_id "MSTRG.6140"; transcript_id "MSTRG.6140.178"; exon_number "12";
chr1	StringTie	exon	78655362	78655511	1000	+	.	gene_id "MSTRG.6140"; transcript_id "MSTRG.6140.178"; exon_number "13";
chr1	StringTie	exon	78659312	78659483	1000	+	.	gene_id "MSTRG.6140"; transcript_id "MSTRG.6140.178"; exon_number "14";
chr1	StringTie	exon	78660554	78660654	1000	+	.	gene_id "MSTRG.6140"; transcript_id "MSTRG.6140.178"; exon_number "15";
chr1	StringTie	exon	78662704	78662878	1000	+	.	gene_id "MSTRG.6140"; transcript_id "MSTRG.6140.178"; exon_number "16";
chr1	StringTie	exon	78663765	78664078	1000	+	.	gene_id "MSTRG.6140"; transcript_id "MSTRG.6140.178"; exon_number "17";
chr1	StringTie	transcript	78620444	78664074	1000	+	.	gene_id "MSTRG.6140"; transcript_id "MSTRG.6140.179";
chr1	StringTie	exon	78620444	78620571	1000	+	.	gene_id "MSTRG.6140"; transcript_id "MSTRG.6140.179"; exon_number "1";
chr1	StringTie	exon	78627906	78628393	1000	+	.	gene_id "MSTRG.6140"; transcript_id "MSTRG.6140.179"; exon_number "2";
chr1	StringTie	exon	78628951	78628999	1000	+	.	gene_id "MSTRG.6140"; transcript_id "MSTRG.6140.179"; exon_number "3";
chr1	StringTie	exon	78629720	78629915	1000	+	.	gene_id "MSTRG.6140"; transcript_id "MSTRG.6140.179"; exon_number "4";
chr1	StringTie	exon	78635337	78635489	1000	+	.	gene_id "MSTRG.6140"; transcript_id "MSTRG.6140.179"; exon_number "5";
chr1	StringTie	exon	78637095	78637203	1000	+	.	gene_id "MSTRG.6140"; transcript_id "MSTRG.6140.179"; exon_number "6";
chr1	StringTie	exon	78641021	78641121	1000	+	.	gene_id "MSTRG.6140"; transcript_id "MSTRG.6140.179"; exon_number "7";
chr1	StringTie	exon	78641435	78641609	1000	+	.	gene_id "MSTRG.6140"; transcript_id "MSTRG.6140.179"; exon_number "8";
chr1	StringTie	exon	78641775	78649905	1000	+	.	gene_id "MSTRG.6140"; transcript_id "MSTRG.6140.179"; exon_number "9";
chr1	StringTie	exon	78654243	78654279	1000	+	.	gene_id "MSTRG.6140"; transcript_id "MSTRG.6140.179"; exon_number "10";
chr1	StringTie	exon	78655014	78655209	1000	+	.	gene_id "MSTRG.6140"; transcript_id "MSTRG.6140.179"; exon_number "11";
chr1	StringTie	exon	78655362	78655511	1000	+	.	gene_id "MSTRG.6140"; transcript_id "MSTRG.6140.179"; exon_number "12";
chr1	StringTie	exon	78659312	78659483	1000	+	.	gene_id "MSTRG.6140"; transcript_id "MSTRG.6140.179"; exon_number "13";
chr1	StringTie	exon	78660554	78660654	1000	+	.	gene_id "MSTRG.6140"; transcript_id "MSTRG.6140.179"; exon_number "14";
chr1	StringTie	exon	78662704	78664074	1000	+	.	gene_id "MSTRG.6140"; transcript_id "MSTRG.6140.179"; exon_number "15";
chr1	StringTie	transcript	78614326	78664398	1000	+	.	gene_id "MSTRG.6140"; transcript_id "MSTRG.6140.18";
chr1	StringTie	exon	78614326	78614392	1000	+	.	gene_id "MSTRG.6140"; transcript_id "MSTRG.6140.18"; exon_number "1";
chr1	StringTie	exon	78620457	78620571	1000	+	.	gene_id "MSTRG.6140"; transcript_id "MSTRG.6140.18"; exon_number "2";
chr1	StringTie	exon	78635337	78635489	1000	+	.	gene_id "MSTRG.6140"; transcript_id "MSTRG.6140.18"; exon_number "3";
chr1	StringTie	exon	78637032	78637203	1000	+	.	gene_id "MSTRG.6140"; transcript_id "MSTRG.6140.18"; exon_number "4";
chr1	StringTie	exon	78641021	78641121	1000	+	.	gene_id "MSTRG.6140"; transcript_id "MSTRG.6140.18"; exon_number "5";
chr1	StringTie	exon	78641435	78641609	1000	+	.	gene_id "MSTRG.6140"; transcript_id "MSTRG.6140.18"; exon_number "6";
chr1	StringTie	exon	78641775	78649905	1000	+	.	gene_id "MSTRG.6140"; transcript_id "MSTRG.6140.18"; exon_number "7";
chr1	StringTie	exon	78654243	78654279	1000	+	.	gene_id "MSTRG.6140"; transcript_id "MSTRG.6140.18"; exon_number "8";
chr1	StringTie	exon	78655014	78655209	1000	+	.	gene_id "MSTRG.6140"; transcript_id "MSTRG.6140.18"; exon_number "9";
chr1	StringTie	exon	78655362	78655511	1000	+	.	gene_id "MSTRG.6140"; transcript_id "MSTRG.6140.18"; exon_number "10";
chr1	StringTie	exon	78659312	78659483	1000	+	.	gene_id "MSTRG.6140"; transcript_id "MSTRG.6140.18"; exon_number "11";
chr1	StringTie	exon	78662704	78662878	1000	+	.	gene_id "MSTRG.6140"; transcript_id "MSTRG.6140.18"; exon_number "12";
chr1	StringTie	exon	78663765	78664398	1000	+	.	gene_id "MSTRG.6140"; transcript_id "MSTRG.6140.18"; exon_number "13";
chr1	StringTie	transcript	78620445	78646230	1000	+	.	gene_id "MSTRG.6140"; transcript_id "MSTRG.6140.180";
chr1	StringTie	exon	78620445	78620571	1000	+	.	gene_id "MSTRG.6140"; transcript_id "MSTRG.6140.180"; exon_number "1";
chr1	StringTie	exon	78628951	78628999	1000	+	.	gene_id "MSTRG.6140"; transcript_id "MSTRG.6140.180"; exon_number "2";
chr1	StringTie	exon	78629720	78629915	1000	+	.	gene_id "MSTRG.6140"; transcript_id "MSTRG.6140.180"; exon_number "3";
chr1	StringTie	exon	78635337	78635489	1000	+	.	gene_id "MSTRG.6140"; transcript_id "MSTRG.6140.180"; exon_number "4";
chr1	StringTie	exon	78637095	78637200	1000	+	.	gene_id "MSTRG.6140"; transcript_id "MSTRG.6140.180"; exon_number "5";
chr1	StringTie	exon	78641021	78641121	1000	+	.	gene_id "MSTRG.6140"; transcript_id "MSTRG.6140.180"; exon_number "6";
chr1	StringTie	exon	78641435	78641609	1000	+	.	gene_id "MSTRG.6140"; transcript_id "MSTRG.6140.180"; exon_number "7";
chr1	StringTie	exon	78641775	78646230	1000	+	.	gene_id "MSTRG.6140"; transcript_id "MSTRG.6140.180"; exon_number "8";
chr1	StringTie	transcript	78620446	78664295	1000	+	.	gene_id "MSTRG.6140"; transcript_id "MSTRG.6140.181";
chr1	StringTie	exon	78620446	78620571	1000	+	.	gene_id "MSTRG.6140"; transcript_id "MSTRG.6140.181"; exon_number "1";
chr1	StringTie	exon	78628951	78628999	1000	+	.	gene_id "MSTRG.6140"; transcript_id "MSTRG.6140.181"; exon_number "2";
chr1	StringTie	exon	78629720	78629915	1000	+	.	gene_id "MSTRG.6140"; transcript_id "MSTRG.6140.181"; exon_number "3";
chr1	StringTie	exon	78635337	78635489	1000	+	.	gene_id "MSTRG.6140"; transcript_id "MSTRG.6140.181"; exon_number "4";
chr1	StringTie	exon	78637032	78637203	1000	+	.	gene_id "MSTRG.6140"; transcript_id "MSTRG.6140.181"; exon_number "5";
chr1	StringTie	exon	78641021	78641121	1000	+	.	gene_id "MSTRG.6140"; transcript_id "MSTRG.6140.181"; exon_number "6";
chr1	StringTie	exon	78641435	78641609	1000	+	.	gene_id "MSTRG.6140"; transcript_id "MSTRG.6140.181"; exon_number "7";
chr1	StringTie	exon	78641775	78649905	1000	+	.	gene_id "MSTRG.6140"; transcript_id "MSTRG.6140.181"; exon_number "8";
chr1	StringTie	exon	78650186	78650652	1000	+	.	gene_id "MSTRG.6140"; transcript_id "MSTRG.6140.181"; exon_number "9";
chr1	StringTie	exon	78654243	78654279	1000	+	.	gene_id "MSTRG.6140"; transcript_id "MSTRG.6140.181"; exon_number "10";
chr1	StringTie	exon	78655014	78655209	1000	+	.	gene_id "MSTRG.6140"; transcript_id "MSTRG.6140.181"; exon_number "11";
chr1	StringTie	exon	78655362	78655471	1000	+	.	gene_id "MSTRG.6140"; transcript_id "MSTRG.6140.181"; exon_number "12";
chr1	StringTie	exon	78655494	78655511	1000	+	.	gene_id "MSTRG.6140"; transcript_id "MSTRG.6140.181"; exon_number "13";
chr1	StringTie	exon	78659312	78659483	1000	+	.	gene_id "MSTRG.6140"; transcript_id "MSTRG.6140.181"; exon_number "14";
chr1	StringTie	exon	78660554	78660654	1000	+	.	gene_id "MSTRG.6140"; transcript_id "MSTRG.6140.181"; exon_number "15";
chr1	StringTie	exon	78662704	78662878	1000	+	.	gene_id "MSTRG.6140"; transcript_id "MSTRG.6140.181"; exon_number "16";
chr1	StringTie	exon	78663765	78664295	1000	+	.	gene_id "MSTRG.6140"; transcript_id "MSTRG.6140.181"; exon_number "17";
chr1	StringTie	transcript	78620449	78664470	1000	+	.	gene_id "MSTRG.6140"; transcript_id "MSTRG.6140.182";
chr1	StringTie	exon	78620449	78620571	1000	+	.	gene_id "MSTRG.6140"; transcript_id "MSTRG.6140.182"; exon_number "1";
chr1	StringTie	exon	78620878	78620971	1000	+	.	gene_id "MSTRG.6140"; transcript_id "MSTRG.6140.182"; exon_number "2";
chr1	StringTie	exon	78628951	78628999	1000	+	.	gene_id "MSTRG.6140"; transcript_id "MSTRG.6140.182"; exon_number "3";
chr1	StringTie	exon	78629720	78629915	1000	+	.	gene_id "MSTRG.6140"; transcript_id "MSTRG.6140.182"; exon_number "4";
chr1	StringTie	exon	78635337	78635489	1000	+	.	gene_id "MSTRG.6140"; transcript_id "MSTRG.6140.182"; exon_number "5";
chr1	StringTie	exon	78637032	78637203	1000	+	.	gene_id "MSTRG.6140"; transcript_id "MSTRG.6140.182"; exon_number "6";
chr1	StringTie	exon	78641021	78641121	1000	+	.	gene_id "MSTRG.6140"; transcript_id "MSTRG.6140.182"; exon_number "7";
chr1	StringTie	exon	78641435	78641609	1000	+	.	gene_id "MSTRG.6140"; transcript_id "MSTRG.6140.182"; exon_number "8";
chr1	StringTie	exon	78641775	78649905	1000	+	.	gene_id "MSTRG.6140"; transcript_id "MSTRG.6140.182"; exon_number "9";
chr1	StringTie	exon	78650186	78650652	1000	+	.	gene_id "MSTRG.6140"; transcript_id "MSTRG.6140.182"; exon_number "10";
chr1	StringTie	exon	78654243	78654279	1000	+	.	gene_id "MSTRG.6140"; transcript_id "MSTRG.6140.182"; exon_number "11";
chr1	StringTie	exon	78655014	78655209	1000	+	.	gene_id "MSTRG.6140"; transcript_id "MSTRG.6140.182"; exon_number "12";
chr1	StringTie	exon	78655362	78655511	1000	+	.	gene_id "MSTRG.6140"; transcript_id "MSTRG.6140.182"; exon_number "13";
chr1	StringTie	exon	78659312	78664470	1000	+	.	gene_id "MSTRG.6140"; transcript_id "MSTRG.6140.182"; exon_number "14";
chr1	StringTie	transcript	78620449	78664073	1000	+	.	gene_id "MSTRG.6140"; transcript_id "MSTRG.6140.183";
chr1	StringTie	exon	78620449	78620571	1000	+	.	gene_id "MSTRG.6140"; transcript_id "MSTRG.6140.183"; exon_number "1";
chr1	StringTie	exon	78620878	78620971	1000	+	.	gene_id "MSTRG.6140"; transcript_id "MSTRG.6140.183"; exon_number "2";
chr1	StringTie	exon	78628951	78628999	1000	+	.	gene_id "MSTRG.6140"; transcript_id "MSTRG.6140.183"; exon_number "3";
chr1	StringTie	exon	78629720	78629915	1000	+	.	gene_id "MSTRG.6140"; transcript_id "MSTRG.6140.183"; exon_number "4";
chr1	StringTie	exon	78635337	78635489	1000	+	.	gene_id "MSTRG.6140"; transcript_id "MSTRG.6140.183"; exon_number "5";
chr1	StringTie	exon	78637032	78637200	1000	+	.	gene_id "MSTRG.6140"; transcript_id "MSTRG.6140.183"; exon_number "6";
chr1	StringTie	exon	78641021	78641121	1000	+	.	gene_id "MSTRG.6140"; transcript_id "MSTRG.6140.183"; exon_number "7";
chr1	StringTie	exon	78641435	78641609	1000	+	.	gene_id "MSTRG.6140"; transcript_id "MSTRG.6140.183"; exon_number "8";
chr1	StringTie	exon	78641775	78649905	1000	+	.	gene_id "MSTRG.6140"; transcript_id "MSTRG.6140.183"; exon_number "9";
chr1	StringTie	exon	78654243	78654279	1000	+	.	gene_id "MSTRG.6140"; transcript_id "MSTRG.6140.183"; exon_number "10";
chr1	StringTie	exon	78655014	78655209	1000	+	.	gene_id "MSTRG.6140"; transcript_id "MSTRG.6140.183"; exon_number "11";
chr1	StringTie	exon	78655362	78655511	1000	+	.	gene_id "MSTRG.6140"; transcript_id "MSTRG.6140.183"; exon_number "12";
chr1	StringTie	exon	78659312	78664073	1000	+	.	gene_id "MSTRG.6140"; transcript_id "MSTRG.6140.183"; exon_number "13";
chr1	StringTie	transcript	78620449	78664162	1000	+	.	gene_id "MSTRG.6140"; transcript_id "MSTRG.6140.184";
chr1	StringTie	exon	78620449	78620571	1000	+	.	gene_id "MSTRG.6140"; transcript_id "MSTRG.6140.184"; exon_number "1";
chr1	StringTie	exon	78620878	78620971	1000	+	.	gene_id "MSTRG.6140"; transcript_id "MSTRG.6140.184"; exon_number "2";
chr1	StringTie	exon	78628951	78628999	1000	+	.	gene_id "MSTRG.6140"; transcript_id "MSTRG.6140.184"; exon_number "3";
chr1	StringTie	exon	78629720	78629915	1000	+	.	gene_id "MSTRG.6140"; transcript_id "MSTRG.6140.184"; exon_number "4";
chr1	StringTie	exon	78635337	78635489	1000	+	.	gene_id "MSTRG.6140"; transcript_id "MSTRG.6140.184"; exon_number "5";
chr1	StringTie	exon	78637032	78637200	1000	+	.	gene_id "MSTRG.6140"; transcript_id "MSTRG.6140.184"; exon_number "6";
chr1	StringTie	exon	78641021	78641121	1000	+	.	gene_id "MSTRG.6140"; transcript_id "MSTRG.6140.184"; exon_number "7";
chr1	StringTie	exon	78641435	78641609	1000	+	.	gene_id "MSTRG.6140"; transcript_id "MSTRG.6140.184"; exon_number "8";
chr1	StringTie	exon	78641775	78649905	1000	+	.	gene_id "MSTRG.6140"; transcript_id "MSTRG.6140.184"; exon_number "9";
chr1	StringTie	exon	78650186	78650652	1000	+	.	gene_id "MSTRG.6140"; transcript_id "MSTRG.6140.184"; exon_number "10";
chr1	StringTie	exon	78654243	78654279	1000	+	.	gene_id "MSTRG.6140"; transcript_id "MSTRG.6140.184"; exon_number "11";
chr1	StringTie	exon	78655014	78655209	1000	+	.	gene_id "MSTRG.6140"; transcript_id "MSTRG.6140.184"; exon_number "12";
chr1	StringTie	exon	78655362	78655511	1000	+	.	gene_id "MSTRG.6140"; transcript_id "MSTRG.6140.184"; exon_number "13";
chr1	StringTie	exon	78659312	78659483	1000	+	.	gene_id "MSTRG.6140"; transcript_id "MSTRG.6140.184"; exon_number "14";
chr1	StringTie	exon	78660554	78660654	1000	+	.	gene_id "MSTRG.6140"; transcript_id "MSTRG.6140.184"; exon_number "15";
chr1	StringTie	exon	78662704	78664162	1000	+	.	gene_id "MSTRG.6140"; transcript_id "MSTRG.6140.184"; exon_number "16";
chr1	StringTie	transcript	78620449	78664096	1000	+	.	gene_id "MSTRG.6140"; transcript_id "MSTRG.6140.185";
chr1	StringTie	exon	78620449	78620571	1000	+	.	gene_id "MSTRG.6140"; transcript_id "MSTRG.6140.185"; exon_number "1";
chr1	StringTie	exon	78620878	78620971	1000	+	.	gene_id "MSTRG.6140"; transcript_id "MSTRG.6140.185"; exon_number "2";
chr1	StringTie	exon	78628951	78628999	1000	+	.	gene_id "MSTRG.6140"; transcript_id "MSTRG.6140.185"; exon_number "3";
chr1	StringTie	exon	78629720	78629915	1000	+	.	gene_id "MSTRG.6140"; transcript_id "MSTRG.6140.185"; exon_number "4";
chr1	StringTie	exon	78635337	78635489	1000	+	.	gene_id "MSTRG.6140"; transcript_id "MSTRG.6140.185"; exon_number "5";
chr1	StringTie	exon	78637032	78637203	1000	+	.	gene_id "MSTRG.6140"; transcript_id "MSTRG.6140.185"; exon_number "6";
chr1	StringTie	exon	78641021	78641121	1000	+	.	gene_id "MSTRG.6140"; transcript_id "MSTRG.6140.185"; exon_number "7";
chr1	StringTie	exon	78641435	78641609	1000	+	.	gene_id "MSTRG.6140"; transcript_id "MSTRG.6140.185"; exon_number "8";
chr1	StringTie	exon	78641775	78649905	1000	+	.	gene_id "MSTRG.6140"; transcript_id "MSTRG.6140.185"; exon_number "9";
chr1	StringTie	exon	78650186	78650652	1000	+	.	gene_id "MSTRG.6140"; transcript_id "MSTRG.6140.185"; exon_number "10";
chr1	StringTie	exon	78654243	78654279	1000	+	.	gene_id "MSTRG.6140"; transcript_id "MSTRG.6140.185"; exon_number "11";
chr1	StringTie	exon	78655014	78655209	1000	+	.	gene_id "MSTRG.6140"; transcript_id "MSTRG.6140.185"; exon_number "12";
chr1	StringTie	exon	78655362	78655511	1000	+	.	gene_id "MSTRG.6140"; transcript_id "MSTRG.6140.185"; exon_number "13";
chr1	StringTie	exon	78659312	78659483	1000	+	.	gene_id "MSTRG.6140"; transcript_id "MSTRG.6140.185"; exon_number "14";
chr1	StringTie	exon	78660554	78660654	1000	+	.	gene_id "MSTRG.6140"; transcript_id "MSTRG.6140.185"; exon_number "15";
chr1	StringTie	exon	78662704	78664096	1000	+	.	gene_id "MSTRG.6140"; transcript_id "MSTRG.6140.185"; exon_number "16";
chr1	StringTie	transcript	78620449	78664097	1000	+	.	gene_id "MSTRG.6140"; transcript_id "MSTRG.6140.186";
chr1	StringTie	exon	78620449	78620571	1000	+	.	gene_id "MSTRG.6140"; transcript_id "MSTRG.6140.186"; exon_number "1";
chr1	StringTie	exon	78620878	78620971	1000	+	.	gene_id "MSTRG.6140"; transcript_id "MSTRG.6140.186"; exon_number "2";
chr1	StringTie	exon	78628951	78628999	1000	+	.	gene_id "MSTRG.6140"; transcript_id "MSTRG.6140.186"; exon_number "3";
chr1	StringTie	exon	78629720	78629915	1000	+	.	gene_id "MSTRG.6140"; transcript_id "MSTRG.6140.186"; exon_number "4";
chr1	StringTie	exon	78635337	78635489	1000	+	.	gene_id "MSTRG.6140"; transcript_id "MSTRG.6140.186"; exon_number "5";
chr1	StringTie	exon	78637032	78637200	1000	+	.	gene_id "MSTRG.6140"; transcript_id "MSTRG.6140.186"; exon_number "6";
chr1	StringTie	exon	78641021	78641121	1000	+	.	gene_id "MSTRG.6140"; transcript_id "MSTRG.6140.186"; exon_number "7";
chr1	StringTie	exon	78641435	78641609	1000	+	.	gene_id "MSTRG.6140"; transcript_id "MSTRG.6140.186"; exon_number "8";
chr1	StringTie	exon	78641775	78649905	1000	+	.	gene_id "MSTRG.6140"; transcript_id "MSTRG.6140.186"; exon_number "9";
chr1	StringTie	exon	78650186	78650652	1000	+	.	gene_id "MSTRG.6140"; transcript_id "MSTRG.6140.186"; exon_number "10";
chr1	StringTie	exon	78654243	78654279	1000	+	.	gene_id "MSTRG.6140"; transcript_id "MSTRG.6140.186"; exon_number "11";
chr1	StringTie	exon	78655014	78655209	1000	+	.	gene_id "MSTRG.6140"; transcript_id "MSTRG.6140.186"; exon_number "12";
chr1	StringTie	exon	78655362	78655511	1000	+	.	gene_id "MSTRG.6140"; transcript_id "MSTRG.6140.186"; exon_number "13";
chr1	StringTie	exon	78659312	78659483	1000	+	.	gene_id "MSTRG.6140"; transcript_id "MSTRG.6140.186"; exon_number "14";
chr1	StringTie	exon	78660554	78660654	1000	+	.	gene_id "MSTRG.6140"; transcript_id "MSTRG.6140.186"; exon_number "15";
chr1	StringTie	exon	78662704	78662878	1000	+	.	gene_id "MSTRG.6140"; transcript_id "MSTRG.6140.186"; exon_number "16";
chr1	StringTie	exon	78663765	78664097	1000	+	.	gene_id "MSTRG.6140"; transcript_id "MSTRG.6140.186"; exon_number "17";
chr1	StringTie	transcript	78620449	78664078	1000	+	.	gene_id "MSTRG.6140"; transcript_id "MSTRG.6140.187";
chr1	StringTie	exon	78620449	78620571	1000	+	.	gene_id "MSTRG.6140"; transcript_id "MSTRG.6140.187"; exon_number "1";
chr1	StringTie	exon	78620878	78620971	1000	+	.	gene_id "MSTRG.6140"; transcript_id "MSTRG.6140.187"; exon_number "2";
chr1	StringTie	exon	78628951	78628999	1000	+	.	gene_id "MSTRG.6140"; transcript_id "MSTRG.6140.187"; exon_number "3";
chr1	StringTie	exon	78629720	78629915	1000	+	.	gene_id "MSTRG.6140"; transcript_id "MSTRG.6140.187"; exon_number "4";
chr1	StringTie	exon	78635337	78635489	1000	+	.	gene_id "MSTRG.6140"; transcript_id "MSTRG.6140.187"; exon_number "5";
chr1	StringTie	exon	78637032	78637203	1000	+	.	gene_id "MSTRG.6140"; transcript_id "MSTRG.6140.187"; exon_number "6";
chr1	StringTie	exon	78641021	78641121	1000	+	.	gene_id "MSTRG.6140"; transcript_id "MSTRG.6140.187"; exon_number "7";
chr1	StringTie	exon	78641435	78641609	1000	+	.	gene_id "MSTRG.6140"; transcript_id "MSTRG.6140.187"; exon_number "8";
chr1	StringTie	exon	78647548	78649905	1000	+	.	gene_id "MSTRG.6140"; transcript_id "MSTRG.6140.187"; exon_number "9";
chr1	StringTie	exon	78650186	78650652	1000	+	.	gene_id "MSTRG.6140"; transcript_id "MSTRG.6140.187"; exon_number "10";
chr1	StringTie	exon	78654243	78654279	1000	+	.	gene_id "MSTRG.6140"; transcript_id "MSTRG.6140.187"; exon_number "11";
chr1	StringTie	exon	78655014	78655209	1000	+	.	gene_id "MSTRG.6140"; transcript_id "MSTRG.6140.187"; exon_number "12";
chr1	StringTie	exon	78655362	78655511	1000	+	.	gene_id "MSTRG.6140"; transcript_id "MSTRG.6140.187"; exon_number "13";
chr1	StringTie	exon	78659312	78659483	1000	+	.	gene_id "MSTRG.6140"; transcript_id "MSTRG.6140.187"; exon_number "14";
chr1	StringTie	exon	78660554	78660654	1000	+	.	gene_id "MSTRG.6140"; transcript_id "MSTRG.6140.187"; exon_number "15";
chr1	StringTie	exon	78662704	78662878	1000	+	.	gene_id "MSTRG.6140"; transcript_id "MSTRG.6140.187"; exon_number "16";
chr1	StringTie	exon	78663765	78664078	1000	+	.	gene_id "MSTRG.6140"; transcript_id "MSTRG.6140.187"; exon_number "17";
chr1	StringTie	transcript	78620453	78664152	1000	+	.	gene_id "MSTRG.6140"; transcript_id "MSTRG.6140.189";
chr1	StringTie	exon	78620453	78620571	1000	+	.	gene_id "MSTRG.6140"; transcript_id "MSTRG.6140.189"; exon_number "1";
chr1	StringTie	exon	78620944	78620971	1000	+	.	gene_id "MSTRG.6140"; transcript_id "MSTRG.6140.189"; exon_number "2";
chr1	StringTie	exon	78627906	78628393	1000	+	.	gene_id "MSTRG.6140"; transcript_id "MSTRG.6140.189"; exon_number "3";
chr1	StringTie	exon	78628951	78629915	1000	+	.	gene_id "MSTRG.6140"; transcript_id "MSTRG.6140.189"; exon_number "4";
chr1	StringTie	exon	78635337	78635489	1000	+	.	gene_id "MSTRG.6140"; transcript_id "MSTRG.6140.189"; exon_number "5";
chr1	StringTie	exon	78637032	78637203	1000	+	.	gene_id "MSTRG.6140"; transcript_id "MSTRG.6140.189"; exon_number "6";
chr1	StringTie	exon	78641021	78641609	1000	+	.	gene_id "MSTRG.6140"; transcript_id "MSTRG.6140.189"; exon_number "7";
chr1	StringTie	exon	78641775	78649905	1000	+	.	gene_id "MSTRG.6140"; transcript_id "MSTRG.6140.189"; exon_number "8";
chr1	StringTie	exon	78654243	78654279	1000	+	.	gene_id "MSTRG.6140"; transcript_id "MSTRG.6140.189"; exon_number "9";
chr1	StringTie	exon	78655014	78655209	1000	+	.	gene_id "MSTRG.6140"; transcript_id "MSTRG.6140.189"; exon_number "10";
chr1	StringTie	exon	78655362	78655511	1000	+	.	gene_id "MSTRG.6140"; transcript_id "MSTRG.6140.189"; exon_number "11";
chr1	StringTie	exon	78659312	78659483	1000	+	.	gene_id "MSTRG.6140"; transcript_id "MSTRG.6140.189"; exon_number "12";
chr1	StringTie	exon	78663765	78664152	1000	+	.	gene_id "MSTRG.6140"; transcript_id "MSTRG.6140.189"; exon_number "13";
chr1	StringTie	transcript	78614352	78664097	1000	+	.	gene_id "MSTRG.6140"; transcript_id "MSTRG.6140.19";
chr1	StringTie	exon	78614352	78614392	1000	+	.	gene_id "MSTRG.6140"; transcript_id "MSTRG.6140.19"; exon_number "1";
chr1	StringTie	exon	78620457	78620571	1000	+	.	gene_id "MSTRG.6140"; transcript_id "MSTRG.6140.19"; exon_number "2";
chr1	StringTie	exon	78628951	78628999	1000	+	.	gene_id "MSTRG.6140"; transcript_id "MSTRG.6140.19"; exon_number "3";
chr1	StringTie	exon	78629720	78629915	1000	+	.	gene_id "MSTRG.6140"; transcript_id "MSTRG.6140.19"; exon_number "4";
chr1	StringTie	exon	78635337	78635489	1000	+	.	gene_id "MSTRG.6140"; transcript_id "MSTRG.6140.19"; exon_number "5";
chr1	StringTie	exon	78637032	78637203	1000	+	.	gene_id "MSTRG.6140"; transcript_id "MSTRG.6140.19"; exon_number "6";
chr1	StringTie	exon	78641021	78641121	1000	+	.	gene_id "MSTRG.6140"; transcript_id "MSTRG.6140.19"; exon_number "7";
chr1	StringTie	exon	78641435	78641609	1000	+	.	gene_id "MSTRG.6140"; transcript_id "MSTRG.6140.19"; exon_number "8";
chr1	StringTie	exon	78641775	78649905	1000	+	.	gene_id "MSTRG.6140"; transcript_id "MSTRG.6140.19"; exon_number "9";
chr1	StringTie	exon	78650186	78650652	1000	+	.	gene_id "MSTRG.6140"; transcript_id "MSTRG.6140.19"; exon_number "10";
chr1	StringTie	exon	78654243	78654279	1000	+	.	gene_id "MSTRG.6140"; transcript_id "MSTRG.6140.19"; exon_number "11";
chr1	StringTie	exon	78655014	78655209	1000	+	.	gene_id "MSTRG.6140"; transcript_id "MSTRG.6140.19"; exon_number "12";
chr1	StringTie	exon	78655362	78655511	1000	+	.	gene_id "MSTRG.6140"; transcript_id "MSTRG.6140.19"; exon_number "13";
chr1	StringTie	exon	78659312	78659483	1000	+	.	gene_id "MSTRG.6140"; transcript_id "MSTRG.6140.19"; exon_number "14";
chr1	StringTie	exon	78660554	78660654	1000	+	.	gene_id "MSTRG.6140"; transcript_id "MSTRG.6140.19"; exon_number "15";
chr1	StringTie	exon	78662704	78662917	1000	+	.	gene_id "MSTRG.6140"; transcript_id "MSTRG.6140.19"; exon_number "16";
chr1	StringTie	exon	78663765	78664097	1000	+	.	gene_id "MSTRG.6140"; transcript_id "MSTRG.6140.19"; exon_number "17";
chr1	StringTie	transcript	78620458	78631663	1000	+	.	gene_id "MSTRG.6140"; transcript_id "MSTRG.6140.190";
chr1	StringTie	exon	78620458	78620571	1000	+	.	gene_id "MSTRG.6140"; transcript_id "MSTRG.6140.190"; exon_number "1";
chr1	StringTie	exon	78627906	78628393	1000	+	.	gene_id "MSTRG.6140"; transcript_id "MSTRG.6140.190"; exon_number "2";
chr1	StringTie	exon	78628951	78628999	1000	+	.	gene_id "MSTRG.6140"; transcript_id "MSTRG.6140.190"; exon_number "3";
chr1	StringTie	exon	78629993	78631663	1000	+	.	gene_id "MSTRG.6140"; transcript_id "MSTRG.6140.190"; exon_number "4";
chr1	StringTie	transcript	78620458	78664192	1000	+	.	gene_id "MSTRG.6140"; transcript_id "MSTRG.6140.191";
chr1	StringTie	exon	78620458	78620571	1000	+	.	gene_id "MSTRG.6140"; transcript_id "MSTRG.6140.191"; exon_number "1";
chr1	StringTie	exon	78627906	78629915	1000	+	.	gene_id "MSTRG.6140"; transcript_id "MSTRG.6140.191"; exon_number "2";
chr1	StringTie	exon	78635337	78635489	1000	+	.	gene_id "MSTRG.6140"; transcript_id "MSTRG.6140.191"; exon_number "3";
chr1	StringTie	exon	78637095	78637203	1000	+	.	gene_id "MSTRG.6140"; transcript_id "MSTRG.6140.191"; exon_number "4";
chr1	StringTie	exon	78641021	78641609	1000	+	.	gene_id "MSTRG.6140"; transcript_id "MSTRG.6140.191"; exon_number "5";
chr1	StringTie	exon	78641775	78649905	1000	+	.	gene_id "MSTRG.6140"; transcript_id "MSTRG.6140.191"; exon_number "6";
chr1	StringTie	exon	78650186	78650652	1000	+	.	gene_id "MSTRG.6140"; transcript_id "MSTRG.6140.191"; exon_number "7";
chr1	StringTie	exon	78654243	78654279	1000	+	.	gene_id "MSTRG.6140"; transcript_id "MSTRG.6140.191"; exon_number "8";
chr1	StringTie	exon	78655014	78655209	1000	+	.	gene_id "MSTRG.6140"; transcript_id "MSTRG.6140.191"; exon_number "9";
chr1	StringTie	exon	78655362	78655511	1000	+	.	gene_id "MSTRG.6140"; transcript_id "MSTRG.6140.191"; exon_number "10";
chr1	StringTie	exon	78659312	78659483	1000	+	.	gene_id "MSTRG.6140"; transcript_id "MSTRG.6140.191"; exon_number "11";
chr1	StringTie	exon	78662704	78664192	1000	+	.	gene_id "MSTRG.6140"; transcript_id "MSTRG.6140.191"; exon_number "12";
chr1	StringTie	transcript	78620461	78642063	1000	+	.	gene_id "MSTRG.6140"; transcript_id "MSTRG.6140.192";
chr1	StringTie	exon	78620461	78620571	1000	+	.	gene_id "MSTRG.6140"; transcript_id "MSTRG.6140.192"; exon_number "1";
chr1	StringTie	exon	78620944	78620971	1000	+	.	gene_id "MSTRG.6140"; transcript_id "MSTRG.6140.192"; exon_number "2";
chr1	StringTie	exon	78628951	78628999	1000	+	.	gene_id "MSTRG.6140"; transcript_id "MSTRG.6140.192"; exon_number "3";
chr1	StringTie	exon	78635337	78635489	1000	+	.	gene_id "MSTRG.6140"; transcript_id "MSTRG.6140.192"; exon_number "4";
chr1	StringTie	exon	78637032	78637203	1000	+	.	gene_id "MSTRG.6140"; transcript_id "MSTRG.6140.192"; exon_number "5";
chr1	StringTie	exon	78641435	78641609	1000	+	.	gene_id "MSTRG.6140"; transcript_id "MSTRG.6140.192"; exon_number "6";
chr1	StringTie	exon	78641775	78642063	1000	+	.	gene_id "MSTRG.6140"; transcript_id "MSTRG.6140.192"; exon_number "7";
chr1	StringTie	transcript	78620461	78664191	1000	+	.	gene_id "MSTRG.6140"; transcript_id "MSTRG.6140.193";
chr1	StringTie	exon	78620461	78620571	1000	+	.	gene_id "MSTRG.6140"; transcript_id "MSTRG.6140.193"; exon_number "1";
chr1	StringTie	exon	78620944	78620971	1000	+	.	gene_id "MSTRG.6140"; transcript_id "MSTRG.6140.193"; exon_number "2";
chr1	StringTie	exon	78628951	78628999	1000	+	.	gene_id "MSTRG.6140"; transcript_id "MSTRG.6140.193"; exon_number "3";
chr1	StringTie	exon	78629720	78629915	1000	+	.	gene_id "MSTRG.6140"; transcript_id "MSTRG.6140.193"; exon_number "4";
chr1	StringTie	exon	78635342	78635489	1000	+	.	gene_id "MSTRG.6140"; transcript_id "MSTRG.6140.193"; exon_number "5";
chr1	StringTie	exon	78637032	78637203	1000	+	.	gene_id "MSTRG.6140"; transcript_id "MSTRG.6140.193"; exon_number "6";
chr1	StringTie	exon	78641021	78641121	1000	+	.	gene_id "MSTRG.6140"; transcript_id "MSTRG.6140.193"; exon_number "7";
chr1	StringTie	exon	78641435	78641609	1000	+	.	gene_id "MSTRG.6140"; transcript_id "MSTRG.6140.193"; exon_number "8";
chr1	StringTie	exon	78641775	78649905	1000	+	.	gene_id "MSTRG.6140"; transcript_id "MSTRG.6140.193"; exon_number "9";
chr1	StringTie	exon	78654243	78654279	1000	+	.	gene_id "MSTRG.6140"; transcript_id "MSTRG.6140.193"; exon_number "10";
chr1	StringTie	exon	78655014	78655209	1000	+	.	gene_id "MSTRG.6140"; transcript_id "MSTRG.6140.193"; exon_number "11";
chr1	StringTie	exon	78655362	78655511	1000	+	.	gene_id "MSTRG.6140"; transcript_id "MSTRG.6140.193"; exon_number "12";
chr1	StringTie	exon	78659312	78659483	1000	+	.	gene_id "MSTRG.6140"; transcript_id "MSTRG.6140.193"; exon_number "13";
chr1	StringTie	exon	78662704	78662878	1000	+	.	gene_id "MSTRG.6140"; transcript_id "MSTRG.6140.193"; exon_number "14";
chr1	StringTie	exon	78663765	78664191	1000	+	.	gene_id "MSTRG.6140"; transcript_id "MSTRG.6140.193"; exon_number "15";
chr1	StringTie	transcript	78620461	78664317	1000	+	.	gene_id "MSTRG.6140"; transcript_id "MSTRG.6140.194";
chr1	StringTie	exon	78620461	78620571	1000	+	.	gene_id "MSTRG.6140"; transcript_id "MSTRG.6140.194"; exon_number "1";
chr1	StringTie	exon	78627906	78628393	1000	+	.	gene_id "MSTRG.6140"; transcript_id "MSTRG.6140.194"; exon_number "2";
chr1	StringTie	exon	78628951	78628999	1000	+	.	gene_id "MSTRG.6140"; transcript_id "MSTRG.6140.194"; exon_number "3";
chr1	StringTie	exon	78629720	78629915	1000	+	.	gene_id "MSTRG.6140"; transcript_id "MSTRG.6140.194"; exon_number "4";
chr1	StringTie	exon	78635337	78635489	1000	+	.	gene_id "MSTRG.6140"; transcript_id "MSTRG.6140.194"; exon_number "5";
chr1	StringTie	exon	78637032	78637200	1000	+	.	gene_id "MSTRG.6140"; transcript_id "MSTRG.6140.194"; exon_number "6";
chr1	StringTie	exon	78641021	78641121	1000	+	.	gene_id "MSTRG.6140"; transcript_id "MSTRG.6140.194"; exon_number "7";
chr1	StringTie	exon	78641435	78641609	1000	+	.	gene_id "MSTRG.6140"; transcript_id "MSTRG.6140.194"; exon_number "8";
chr1	StringTie	exon	78641775	78649905	1000	+	.	gene_id "MSTRG.6140"; transcript_id "MSTRG.6140.194"; exon_number "9";
chr1	StringTie	exon	78650186	78650652	1000	+	.	gene_id "MSTRG.6140"; transcript_id "MSTRG.6140.194"; exon_number "10";
chr1	StringTie	exon	78654243	78654279	1000	+	.	gene_id "MSTRG.6140"; transcript_id "MSTRG.6140.194"; exon_number "11";
chr1	StringTie	exon	78655014	78655209	1000	+	.	gene_id "MSTRG.6140"; transcript_id "MSTRG.6140.194"; exon_number "12";
chr1	StringTie	exon	78655362	78655511	1000	+	.	gene_id "MSTRG.6140"; transcript_id "MSTRG.6140.194"; exon_number "13";
chr1	StringTie	exon	78659312	78659483	1000	+	.	gene_id "MSTRG.6140"; transcript_id "MSTRG.6140.194"; exon_number "14";
chr1	StringTie	exon	78662704	78662917	1000	+	.	gene_id "MSTRG.6140"; transcript_id "MSTRG.6140.194"; exon_number "15";
chr1	StringTie	exon	78663765	78664317	1000	+	.	gene_id "MSTRG.6140"; transcript_id "MSTRG.6140.194"; exon_number "16";
chr1	StringTie	transcript	78620726	78664078	1000	+	.	gene_id "MSTRG.6140"; transcript_id "MSTRG.6140.196";
chr1	StringTie	exon	78620726	78620971	1000	+	.	gene_id "MSTRG.6140"; transcript_id "MSTRG.6140.196"; exon_number "1";
chr1	StringTie	exon	78627906	78628999	1000	+	.	gene_id "MSTRG.6140"; transcript_id "MSTRG.6140.196"; exon_number "2";
chr1	StringTie	exon	78629720	78629915	1000	+	.	gene_id "MSTRG.6140"; transcript_id "MSTRG.6140.196"; exon_number "3";
chr1	StringTie	exon	78635337	78635489	1000	+	.	gene_id "MSTRG.6140"; transcript_id "MSTRG.6140.196"; exon_number "4";
chr1	StringTie	exon	78637032	78637200	1000	+	.	gene_id "MSTRG.6140"; transcript_id "MSTRG.6140.196"; exon_number "5";
chr1	StringTie	exon	78641021	78641121	1000	+	.	gene_id "MSTRG.6140"; transcript_id "MSTRG.6140.196"; exon_number "6";
chr1	StringTie	exon	78641435	78641609	1000	+	.	gene_id "MSTRG.6140"; transcript_id "MSTRG.6140.196"; exon_number "7";
chr1	StringTie	exon	78641775	78647797	1000	+	.	gene_id "MSTRG.6140"; transcript_id "MSTRG.6140.196"; exon_number "8";
chr1	StringTie	exon	78649849	78649905	1000	+	.	gene_id "MSTRG.6140"; transcript_id "MSTRG.6140.196"; exon_number "9";
chr1	StringTie	exon	78654243	78654279	1000	+	.	gene_id "MSTRG.6140"; transcript_id "MSTRG.6140.196"; exon_number "10";
chr1	StringTie	exon	78655014	78655209	1000	+	.	gene_id "MSTRG.6140"; transcript_id "MSTRG.6140.196"; exon_number "11";
chr1	StringTie	exon	78655362	78655511	1000	+	.	gene_id "MSTRG.6140"; transcript_id "MSTRG.6140.196"; exon_number "12";
chr1	StringTie	exon	78659312	78659483	1000	+	.	gene_id "MSTRG.6140"; transcript_id "MSTRG.6140.196"; exon_number "13";
chr1	StringTie	exon	78660554	78660654	1000	+	.	gene_id "MSTRG.6140"; transcript_id "MSTRG.6140.196"; exon_number "14";
chr1	StringTie	exon	78662704	78662878	1000	+	.	gene_id "MSTRG.6140"; transcript_id "MSTRG.6140.196"; exon_number "15";
chr1	StringTie	exon	78663765	78664078	1000	+	.	gene_id "MSTRG.6140"; transcript_id "MSTRG.6140.196"; exon_number "16";
chr1	StringTie	transcript	78620731	78664097	1000	+	.	gene_id "MSTRG.6140"; transcript_id "MSTRG.6140.197";
chr1	StringTie	exon	78620731	78620971	1000	+	.	gene_id "MSTRG.6140"; transcript_id "MSTRG.6140.197"; exon_number "1";
chr1	StringTie	exon	78627906	78628999	1000	+	.	gene_id "MSTRG.6140"; transcript_id "MSTRG.6140.197"; exon_number "2";
chr1	StringTie	exon	78629720	78629915	1000	+	.	gene_id "MSTRG.6140"; transcript_id "MSTRG.6140.197"; exon_number "3";
chr1	StringTie	exon	78635337	78635489	1000	+	.	gene_id "MSTRG.6140"; transcript_id "MSTRG.6140.197"; exon_number "4";
chr1	StringTie	exon	78637032	78637200	1000	+	.	gene_id "MSTRG.6140"; transcript_id "MSTRG.6140.197"; exon_number "5";
chr1	StringTie	exon	78641021	78641121	1000	+	.	gene_id "MSTRG.6140"; transcript_id "MSTRG.6140.197"; exon_number "6";
chr1	StringTie	exon	78641435	78641609	1000	+	.	gene_id "MSTRG.6140"; transcript_id "MSTRG.6140.197"; exon_number "7";
chr1	StringTie	exon	78641775	78649905	1000	+	.	gene_id "MSTRG.6140"; transcript_id "MSTRG.6140.197"; exon_number "8";
chr1	StringTie	exon	78650186	78650652	1000	+	.	gene_id "MSTRG.6140"; transcript_id "MSTRG.6140.197"; exon_number "9";
chr1	StringTie	exon	78654243	78654279	1000	+	.	gene_id "MSTRG.6140"; transcript_id "MSTRG.6140.197"; exon_number "10";
chr1	StringTie	exon	78655014	78655209	1000	+	.	gene_id "MSTRG.6140"; transcript_id "MSTRG.6140.197"; exon_number "11";
chr1	StringTie	exon	78655362	78655511	1000	+	.	gene_id "MSTRG.6140"; transcript_id "MSTRG.6140.197"; exon_number "12";
chr1	StringTie	exon	78659312	78659483	1000	+	.	gene_id "MSTRG.6140"; transcript_id "MSTRG.6140.197"; exon_number "13";
chr1	StringTie	exon	78660554	78660654	1000	+	.	gene_id "MSTRG.6140"; transcript_id "MSTRG.6140.197"; exon_number "14";
chr1	StringTie	exon	78662704	78662878	1000	+	.	gene_id "MSTRG.6140"; transcript_id "MSTRG.6140.197"; exon_number "15";
chr1	StringTie	exon	78663765	78664097	1000	+	.	gene_id "MSTRG.6140"; transcript_id "MSTRG.6140.197"; exon_number "16";
chr1	StringTie	transcript	78620868	78664092	1000	+	.	gene_id "MSTRG.6140"; transcript_id "MSTRG.6140.198";
chr1	StringTie	exon	78620868	78620971	1000	+	.	gene_id "MSTRG.6140"; transcript_id "MSTRG.6140.198"; exon_number "1";
chr1	StringTie	exon	78627906	78628393	1000	+	.	gene_id "MSTRG.6140"; transcript_id "MSTRG.6140.198"; exon_number "2";
chr1	StringTie	exon	78628951	78628999	1000	+	.	gene_id "MSTRG.6140"; transcript_id "MSTRG.6140.198"; exon_number "3";
chr1	StringTie	exon	78629720	78629915	1000	+	.	gene_id "MSTRG.6140"; transcript_id "MSTRG.6140.198"; exon_number "4";
chr1	StringTie	exon	78635337	78635489	1000	+	.	gene_id "MSTRG.6140"; transcript_id "MSTRG.6140.198"; exon_number "5";
chr1	StringTie	exon	78637032	78637203	1000	+	.	gene_id "MSTRG.6140"; transcript_id "MSTRG.6140.198"; exon_number "6";
chr1	StringTie	exon	78641021	78641121	1000	+	.	gene_id "MSTRG.6140"; transcript_id "MSTRG.6140.198"; exon_number "7";
chr1	StringTie	exon	78641505	78641609	1000	+	.	gene_id "MSTRG.6140"; transcript_id "MSTRG.6140.198"; exon_number "8";
chr1	StringTie	exon	78641775	78649905	1000	+	.	gene_id "MSTRG.6140"; transcript_id "MSTRG.6140.198"; exon_number "9";
chr1	StringTie	exon	78650186	78650652	1000	+	.	gene_id "MSTRG.6140"; transcript_id "MSTRG.6140.198"; exon_number "10";
chr1	StringTie	exon	78654243	78654279	1000	+	.	gene_id "MSTRG.6140"; transcript_id "MSTRG.6140.198"; exon_number "11";
chr1	StringTie	exon	78655014	78655209	1000	+	.	gene_id "MSTRG.6140"; transcript_id "MSTRG.6140.198"; exon_number "12";
chr1	StringTie	exon	78655362	78655511	1000	+	.	gene_id "MSTRG.6140"; transcript_id "MSTRG.6140.198"; exon_number "13";
chr1	StringTie	exon	78659312	78659483	1000	+	.	gene_id "MSTRG.6140"; transcript_id "MSTRG.6140.198"; exon_number "14";
chr1	StringTie	exon	78660554	78660654	1000	+	.	gene_id "MSTRG.6140"; transcript_id "MSTRG.6140.198"; exon_number "15";
chr1	StringTie	exon	78662704	78662878	1000	+	.	gene_id "MSTRG.6140"; transcript_id "MSTRG.6140.198"; exon_number "16";
chr1	StringTie	exon	78663765	78664092	1000	+	.	gene_id "MSTRG.6140"; transcript_id "MSTRG.6140.198"; exon_number "17";
chr1	StringTie	transcript	78621854	78645385	1000	+	.	gene_id "MSTRG.6140"; transcript_id "MSTRG.6140.199";
chr1	StringTie	exon	78621854	78622979	1000	+	.	gene_id "MSTRG.6140"; transcript_id "MSTRG.6140.199"; exon_number "1";
chr1	StringTie	exon	78635337	78635489	1000	+	.	gene_id "MSTRG.6140"; transcript_id "MSTRG.6140.199"; exon_number "2";
chr1	StringTie	exon	78637032	78637203	1000	+	.	gene_id "MSTRG.6140"; transcript_id "MSTRG.6140.199"; exon_number "3";
chr1	StringTie	exon	78641021	78641121	1000	+	.	gene_id "MSTRG.6140"; transcript_id "MSTRG.6140.199"; exon_number "4";
chr1	StringTie	exon	78641505	78641609	1000	+	.	gene_id "MSTRG.6140"; transcript_id "MSTRG.6140.199"; exon_number "5";
chr1	StringTie	exon	78641775	78645385	1000	+	.	gene_id "MSTRG.6140"; transcript_id "MSTRG.6140.199"; exon_number "6";
chr1	StringTie	transcript	78607591	78664315	1000	+	.	gene_id "MSTRG.6140"; transcript_id "MSTRG.6140.2";
chr1	StringTie	exon	78607591	78607788	1000	+	.	gene_id "MSTRG.6140"; transcript_id "MSTRG.6140.2"; exon_number "1";
chr1	StringTie	exon	78614323	78614392	1000	+	.	gene_id "MSTRG.6140"; transcript_id "MSTRG.6140.2"; exon_number "2";
chr1	StringTie	exon	78620457	78620571	1000	+	.	gene_id "MSTRG.6140"; transcript_id "MSTRG.6140.2"; exon_number "3";
chr1	StringTie	exon	78627906	78628393	1000	+	.	gene_id "MSTRG.6140"; transcript_id "MSTRG.6140.2"; exon_number "4";
chr1	StringTie	exon	78628951	78628999	1000	+	.	gene_id "MSTRG.6140"; transcript_id "MSTRG.6140.2"; exon_number "5";
chr1	StringTie	exon	78629720	78629915	1000	+	.	gene_id "MSTRG.6140"; transcript_id "MSTRG.6140.2"; exon_number "6";
chr1	StringTie	exon	78635337	78635489	1000	+	.	gene_id "MSTRG.6140"; transcript_id "MSTRG.6140.2"; exon_number "7";
chr1	StringTie	exon	78637032	78637203	1000	+	.	gene_id "MSTRG.6140"; transcript_id "MSTRG.6140.2"; exon_number "8";
chr1	StringTie	exon	78641021	78641121	1000	+	.	gene_id "MSTRG.6140"; transcript_id "MSTRG.6140.2"; exon_number "9";
chr1	StringTie	exon	78641435	78641609	1000	+	.	gene_id "MSTRG.6140"; transcript_id "MSTRG.6140.2"; exon_number "10";
chr1	StringTie	exon	78641775	78649905	1000	+	.	gene_id "MSTRG.6140"; transcript_id "MSTRG.6140.2"; exon_number "11";
chr1	StringTie	exon	78654243	78654279	1000	+	.	gene_id "MSTRG.6140"; transcript_id "MSTRG.6140.2"; exon_number "12";
chr1	StringTie	exon	78655014	78655209	1000	+	.	gene_id "MSTRG.6140"; transcript_id "MSTRG.6140.2"; exon_number "13";
chr1	StringTie	exon	78655362	78655511	1000	+	.	gene_id "MSTRG.6140"; transcript_id "MSTRG.6140.2"; exon_number "14";
chr1	StringTie	exon	78659312	78659483	1000	+	.	gene_id "MSTRG.6140"; transcript_id "MSTRG.6140.2"; exon_number "15";
chr1	StringTie	exon	78662704	78662878	1000	+	.	gene_id "MSTRG.6140"; transcript_id "MSTRG.6140.2"; exon_number "16";
chr1	StringTie	exon	78663765	78664315	1000	+	.	gene_id "MSTRG.6140"; transcript_id "MSTRG.6140.2"; exon_number "17";
chr1	StringTie	transcript	78614354	78664112	1000	+	.	gene_id "MSTRG.6140"; transcript_id "MSTRG.6140.20";
chr1	StringTie	exon	78614354	78614392	1000	+	.	gene_id "MSTRG.6140"; transcript_id "MSTRG.6140.20"; exon_number "1";
chr1	StringTie	exon	78620457	78620571	1000	+	.	gene_id "MSTRG.6140"; transcript_id "MSTRG.6140.20"; exon_number "2";
chr1	StringTie	exon	78627906	78628393	1000	+	.	gene_id "MSTRG.6140"; transcript_id "MSTRG.6140.20"; exon_number "3";
chr1	StringTie	exon	78628951	78628999	1000	+	.	gene_id "MSTRG.6140"; transcript_id "MSTRG.6140.20"; exon_number "4";
chr1	StringTie	exon	78629720	78629915	1000	+	.	gene_id "MSTRG.6140"; transcript_id "MSTRG.6140.20"; exon_number "5";
chr1	StringTie	exon	78635337	78635489	1000	+	.	gene_id "MSTRG.6140"; transcript_id "MSTRG.6140.20"; exon_number "6";
chr1	StringTie	exon	78637032	78637203	1000	+	.	gene_id "MSTRG.6140"; transcript_id "MSTRG.6140.20"; exon_number "7";
chr1	StringTie	exon	78641021	78641121	1000	+	.	gene_id "MSTRG.6140"; transcript_id "MSTRG.6140.20"; exon_number "8";
chr1	StringTie	exon	78641435	78641609	1000	+	.	gene_id "MSTRG.6140"; transcript_id "MSTRG.6140.20"; exon_number "9";
chr1	StringTie	exon	78641775	78649905	1000	+	.	gene_id "MSTRG.6140"; transcript_id "MSTRG.6140.20"; exon_number "10";
chr1	StringTie	exon	78650186	78650652	1000	+	.	gene_id "MSTRG.6140"; transcript_id "MSTRG.6140.20"; exon_number "11";
chr1	StringTie	exon	78654243	78654279	1000	+	.	gene_id "MSTRG.6140"; transcript_id "MSTRG.6140.20"; exon_number "12";
chr1	StringTie	exon	78655014	78655511	1000	+	.	gene_id "MSTRG.6140"; transcript_id "MSTRG.6140.20"; exon_number "13";
chr1	StringTie	exon	78659312	78659483	1000	+	.	gene_id "MSTRG.6140"; transcript_id "MSTRG.6140.20"; exon_number "14";
chr1	StringTie	exon	78662704	78662878	1000	+	.	gene_id "MSTRG.6140"; transcript_id "MSTRG.6140.20"; exon_number "15";
chr1	StringTie	exon	78663765	78664112	1000	+	.	gene_id "MSTRG.6140"; transcript_id "MSTRG.6140.20"; exon_number "16";
chr1	StringTie	transcript	78622641	78664114	1000	+	.	gene_id "MSTRG.6140"; transcript_id "MSTRG.6140.200";
chr1	StringTie	exon	78622641	78622993	1000	+	.	gene_id "MSTRG.6140"; transcript_id "MSTRG.6140.200"; exon_number "1";
chr1	StringTie	exon	78627906	78628999	1000	+	.	gene_id "MSTRG.6140"; transcript_id "MSTRG.6140.200"; exon_number "2";
chr1	StringTie	exon	78629720	78629915	1000	+	.	gene_id "MSTRG.6140"; transcript_id "MSTRG.6140.200"; exon_number "3";
chr1	StringTie	exon	78635337	78635489	1000	+	.	gene_id "MSTRG.6140"; transcript_id "MSTRG.6140.200"; exon_number "4";
chr1	StringTie	exon	78637032	78637203	1000	+	.	gene_id "MSTRG.6140"; transcript_id "MSTRG.6140.200"; exon_number "5";
chr1	StringTie	exon	78641021	78641121	1000	+	.	gene_id "MSTRG.6140"; transcript_id "MSTRG.6140.200"; exon_number "6";
chr1	StringTie	exon	78641435	78641609	1000	+	.	gene_id "MSTRG.6140"; transcript_id "MSTRG.6140.200"; exon_number "7";
chr1	StringTie	exon	78641775	78649905	1000	+	.	gene_id "MSTRG.6140"; transcript_id "MSTRG.6140.200"; exon_number "8";
chr1	StringTie	exon	78650186	78650652	1000	+	.	gene_id "MSTRG.6140"; transcript_id "MSTRG.6140.200"; exon_number "9";
chr1	StringTie	exon	78654243	78654279	1000	+	.	gene_id "MSTRG.6140"; transcript_id "MSTRG.6140.200"; exon_number "10";
chr1	StringTie	exon	78655014	78655209	1000	+	.	gene_id "MSTRG.6140"; transcript_id "MSTRG.6140.200"; exon_number "11";
chr1	StringTie	exon	78655367	78655511	1000	+	.	gene_id "MSTRG.6140"; transcript_id "MSTRG.6140.200"; exon_number "12";
chr1	StringTie	exon	78659312	78659483	1000	+	.	gene_id "MSTRG.6140"; transcript_id "MSTRG.6140.200"; exon_number "13";
chr1	StringTie	exon	78660554	78660654	1000	+	.	gene_id "MSTRG.6140"; transcript_id "MSTRG.6140.200"; exon_number "14";
chr1	StringTie	exon	78662704	78662878	1000	+	.	gene_id "MSTRG.6140"; transcript_id "MSTRG.6140.200"; exon_number "15";
chr1	StringTie	exon	78663765	78664114	1000	+	.	gene_id "MSTRG.6140"; transcript_id "MSTRG.6140.200"; exon_number "16";
chr1	StringTie	transcript	78622951	78664086	1000	+	.	gene_id "MSTRG.6140"; transcript_id "MSTRG.6140.201";
chr1	StringTie	exon	78622951	78622993	1000	+	.	gene_id "MSTRG.6140"; transcript_id "MSTRG.6140.201"; exon_number "1";
chr1	StringTie	exon	78627906	78628393	1000	+	.	gene_id "MSTRG.6140"; transcript_id "MSTRG.6140.201"; exon_number "2";
chr1	StringTie	exon	78628951	78628999	1000	+	.	gene_id "MSTRG.6140"; transcript_id "MSTRG.6140.201"; exon_number "3";
chr1	StringTie	exon	78629720	78629915	1000	+	.	gene_id "MSTRG.6140"; transcript_id "MSTRG.6140.201"; exon_number "4";
chr1	StringTie	exon	78635337	78635489	1000	+	.	gene_id "MSTRG.6140"; transcript_id "MSTRG.6140.201"; exon_number "5";
chr1	StringTie	exon	78637100	78637203	1000	+	.	gene_id "MSTRG.6140"; transcript_id "MSTRG.6140.201"; exon_number "6";
chr1	StringTie	exon	78641435	78641609	1000	+	.	gene_id "MSTRG.6140"; transcript_id "MSTRG.6140.201"; exon_number "7";
chr1	StringTie	exon	78641775	78649905	1000	+	.	gene_id "MSTRG.6140"; transcript_id "MSTRG.6140.201"; exon_number "8";
chr1	StringTie	exon	78650186	78650652	1000	+	.	gene_id "MSTRG.6140"; transcript_id "MSTRG.6140.201"; exon_number "9";
chr1	StringTie	exon	78654243	78654279	1000	+	.	gene_id "MSTRG.6140"; transcript_id "MSTRG.6140.201"; exon_number "10";
chr1	StringTie	exon	78655014	78655209	1000	+	.	gene_id "MSTRG.6140"; transcript_id "MSTRG.6140.201"; exon_number "11";
chr1	StringTie	exon	78655362	78655511	1000	+	.	gene_id "MSTRG.6140"; transcript_id "MSTRG.6140.201"; exon_number "12";
chr1	StringTie	exon	78659312	78659483	1000	+	.	gene_id "MSTRG.6140"; transcript_id "MSTRG.6140.201"; exon_number "13";
chr1	StringTie	exon	78660554	78661456	1000	+	.	gene_id "MSTRG.6140"; transcript_id "MSTRG.6140.201"; exon_number "14";
chr1	StringTie	exon	78662704	78662878	1000	+	.	gene_id "MSTRG.6140"; transcript_id "MSTRG.6140.201"; exon_number "15";
chr1	StringTie	exon	78663765	78664086	1000	+	.	gene_id "MSTRG.6140"; transcript_id "MSTRG.6140.201"; exon_number "16";
chr1	StringTie	transcript	78627906	78664295	1000	+	.	gene_id "MSTRG.6140"; transcript_id "MSTRG.6140.203";
chr1	StringTie	exon	78627906	78628018	1000	+	.	gene_id "MSTRG.6140"; transcript_id "MSTRG.6140.203"; exon_number "1";
chr1	StringTie	exon	78628951	78628999	1000	+	.	gene_id "MSTRG.6140"; transcript_id "MSTRG.6140.203"; exon_number "2";
chr1	StringTie	exon	78629720	78629915	1000	+	.	gene_id "MSTRG.6140"; transcript_id "MSTRG.6140.203"; exon_number "3";
chr1	StringTie	exon	78631441	78635489	1000	+	.	gene_id "MSTRG.6140"; transcript_id "MSTRG.6140.203"; exon_number "4";
chr1	StringTie	exon	78637032	78637203	1000	+	.	gene_id "MSTRG.6140"; transcript_id "MSTRG.6140.203"; exon_number "5";
chr1	StringTie	exon	78641021	78641121	1000	+	.	gene_id "MSTRG.6140"; transcript_id "MSTRG.6140.203"; exon_number "6";
chr1	StringTie	exon	78641435	78641609	1000	+	.	gene_id "MSTRG.6140"; transcript_id "MSTRG.6140.203"; exon_number "7";
chr1	StringTie	exon	78641775	78649905	1000	+	.	gene_id "MSTRG.6140"; transcript_id "MSTRG.6140.203"; exon_number "8";
chr1	StringTie	exon	78650186	78650652	1000	+	.	gene_id "MSTRG.6140"; transcript_id "MSTRG.6140.203"; exon_number "9";
chr1	StringTie	exon	78654243	78654279	1000	+	.	gene_id "MSTRG.6140"; transcript_id "MSTRG.6140.203"; exon_number "10";
chr1	StringTie	exon	78655014	78655209	1000	+	.	gene_id "MSTRG.6140"; transcript_id "MSTRG.6140.203"; exon_number "11";
chr1	StringTie	exon	78655362	78655511	1000	+	.	gene_id "MSTRG.6140"; transcript_id "MSTRG.6140.203"; exon_number "12";
chr1	StringTie	exon	78659312	78659483	1000	+	.	gene_id "MSTRG.6140"; transcript_id "MSTRG.6140.203"; exon_number "13";
chr1	StringTie	exon	78663765	78664295	1000	+	.	gene_id "MSTRG.6140"; transcript_id "MSTRG.6140.203"; exon_number "14";
chr1	StringTie	transcript	78646918	78664117	1000	+	.	gene_id "MSTRG.6140"; transcript_id "MSTRG.6140.208";
chr1	StringTie	exon	78646918	78649905	1000	+	.	gene_id "MSTRG.6140"; transcript_id "MSTRG.6140.208"; exon_number "1";
chr1	StringTie	exon	78650186	78650652	1000	+	.	gene_id "MSTRG.6140"; transcript_id "MSTRG.6140.208"; exon_number "2";
chr1	StringTie	exon	78654243	78654279	1000	+	.	gene_id "MSTRG.6140"; transcript_id "MSTRG.6140.208"; exon_number "3";
chr1	StringTie	exon	78655014	78655209	1000	+	.	gene_id "MSTRG.6140"; transcript_id "MSTRG.6140.208"; exon_number "4";
chr1	StringTie	exon	78655362	78655511	1000	+	.	gene_id "MSTRG.6140"; transcript_id "MSTRG.6140.208"; exon_number "5";
chr1	StringTie	exon	78657957	78658049	1000	+	.	gene_id "MSTRG.6140"; transcript_id "MSTRG.6140.208"; exon_number "6";
chr1	StringTie	exon	78659312	78659483	1000	+	.	gene_id "MSTRG.6140"; transcript_id "MSTRG.6140.208"; exon_number "7";
chr1	StringTie	exon	78660554	78660654	1000	+	.	gene_id "MSTRG.6140"; transcript_id "MSTRG.6140.208"; exon_number "8";
chr1	StringTie	exon	78661392	78661456	1000	+	.	gene_id "MSTRG.6140"; transcript_id "MSTRG.6140.208"; exon_number "9";
chr1	StringTie	exon	78662704	78662878	1000	+	.	gene_id "MSTRG.6140"; transcript_id "MSTRG.6140.208"; exon_number "10";
chr1	StringTie	exon	78663765	78664117	1000	+	.	gene_id "MSTRG.6140"; transcript_id "MSTRG.6140.208"; exon_number "11";
chr1	StringTie	transcript	78649330	78664083	1000	+	.	gene_id "MSTRG.6140"; transcript_id "MSTRG.6140.209";
chr1	StringTie	exon	78649330	78649352	1000	+	.	gene_id "MSTRG.6140"; transcript_id "MSTRG.6140.209"; exon_number "1";
chr1	StringTie	exon	78649849	78649905	1000	+	.	gene_id "MSTRG.6140"; transcript_id "MSTRG.6140.209"; exon_number "2";
chr1	StringTie	exon	78650186	78650652	1000	+	.	gene_id "MSTRG.6140"; transcript_id "MSTRG.6140.209"; exon_number "3";
chr1	StringTie	exon	78654243	78654279	1000	+	.	gene_id "MSTRG.6140"; transcript_id "MSTRG.6140.209"; exon_number "4";
chr1	StringTie	exon	78655014	78655209	1000	+	.	gene_id "MSTRG.6140"; transcript_id "MSTRG.6140.209"; exon_number "5";
chr1	StringTie	exon	78655362	78655511	1000	+	.	gene_id "MSTRG.6140"; transcript_id "MSTRG.6140.209"; exon_number "6";
chr1	StringTie	exon	78659312	78659483	1000	+	.	gene_id "MSTRG.6140"; transcript_id "MSTRG.6140.209"; exon_number "7";
chr1	StringTie	exon	78662704	78664083	1000	+	.	gene_id "MSTRG.6140"; transcript_id "MSTRG.6140.209"; exon_number "8";
chr1	StringTie	transcript	78614373	78665600	1000	+	.	gene_id "MSTRG.6140"; transcript_id "MSTRG.6140.21";
chr1	StringTie	exon	78614373	78614392	1000	+	.	gene_id "MSTRG.6140"; transcript_id "MSTRG.6140.21"; exon_number "1";
chr1	StringTie	exon	78620457	78620571	1000	+	.	gene_id "MSTRG.6140"; transcript_id "MSTRG.6140.21"; exon_number "2";
chr1	StringTie	exon	78635337	78635489	1000	+	.	gene_id "MSTRG.6140"; transcript_id "MSTRG.6140.21"; exon_number "3";
chr1	StringTie	exon	78637032	78637203	1000	+	.	gene_id "MSTRG.6140"; transcript_id "MSTRG.6140.21"; exon_number "4";
chr1	StringTie	exon	78641021	78641121	1000	+	.	gene_id "MSTRG.6140"; transcript_id "MSTRG.6140.21"; exon_number "5";
chr1	StringTie	exon	78641435	78641609	1000	+	.	gene_id "MSTRG.6140"; transcript_id "MSTRG.6140.21"; exon_number "6";
chr1	StringTie	exon	78641775	78649905	1000	+	.	gene_id "MSTRG.6140"; transcript_id "MSTRG.6140.21"; exon_number "7";
chr1	StringTie	exon	78650186	78650652	1000	+	.	gene_id "MSTRG.6140"; transcript_id "MSTRG.6140.21"; exon_number "8";
chr1	StringTie	exon	78654243	78654279	1000	+	.	gene_id "MSTRG.6140"; transcript_id "MSTRG.6140.21"; exon_number "9";
chr1	StringTie	exon	78655014	78655209	1000	+	.	gene_id "MSTRG.6140"; transcript_id "MSTRG.6140.21"; exon_number "10";
chr1	StringTie	exon	78655362	78655511	1000	+	.	gene_id "MSTRG.6140"; transcript_id "MSTRG.6140.21"; exon_number "11";
chr1	StringTie	exon	78659312	78659483	1000	+	.	gene_id "MSTRG.6140"; transcript_id "MSTRG.6140.21"; exon_number "12";
chr1	StringTie	exon	78660554	78660654	1000	+	.	gene_id "MSTRG.6140"; transcript_id "MSTRG.6140.21"; exon_number "13";
chr1	StringTie	exon	78662704	78662878	1000	+	.	gene_id "MSTRG.6140"; transcript_id "MSTRG.6140.21"; exon_number "14";
chr1	StringTie	exon	78663765	78665600	1000	+	.	gene_id "MSTRG.6140"; transcript_id "MSTRG.6140.21"; exon_number "15";
chr1	StringTie	transcript	78649330	78664083	1000	+	.	gene_id "MSTRG.6140"; transcript_id "MSTRG.6140.210";
chr1	StringTie	exon	78649330	78649352	1000	+	.	gene_id "MSTRG.6140"; transcript_id "MSTRG.6140.210"; exon_number "1";
chr1	StringTie	exon	78649849	78649905	1000	+	.	gene_id "MSTRG.6140"; transcript_id "MSTRG.6140.210"; exon_number "2";
chr1	StringTie	exon	78650186	78650652	1000	+	.	gene_id "MSTRG.6140"; transcript_id "MSTRG.6140.210"; exon_number "3";
chr1	StringTie	exon	78654243	78654279	1000	+	.	gene_id "MSTRG.6140"; transcript_id "MSTRG.6140.210"; exon_number "4";
chr1	StringTie	exon	78655014	78655209	1000	+	.	gene_id "MSTRG.6140"; transcript_id "MSTRG.6140.210"; exon_number "5";
chr1	StringTie	exon	78655362	78655511	1000	+	.	gene_id "MSTRG.6140"; transcript_id "MSTRG.6140.210"; exon_number "6";
chr1	StringTie	exon	78659312	78659483	1000	+	.	gene_id "MSTRG.6140"; transcript_id "MSTRG.6140.210"; exon_number "7";
chr1	StringTie	exon	78663765	78664083	1000	+	.	gene_id "MSTRG.6140"; transcript_id "MSTRG.6140.210"; exon_number "8";
chr1	StringTie	transcript	78649330	78664083	1000	+	.	gene_id "MSTRG.6140"; transcript_id "MSTRG.6140.211";
chr1	StringTie	exon	78649330	78649352	1000	+	.	gene_id "MSTRG.6140"; transcript_id "MSTRG.6140.211"; exon_number "1";
chr1	StringTie	exon	78649849	78649905	1000	+	.	gene_id "MSTRG.6140"; transcript_id "MSTRG.6140.211"; exon_number "2";
chr1	StringTie	exon	78650186	78650652	1000	+	.	gene_id "MSTRG.6140"; transcript_id "MSTRG.6140.211"; exon_number "3";
chr1	StringTie	exon	78654243	78654279	1000	+	.	gene_id "MSTRG.6140"; transcript_id "MSTRG.6140.211"; exon_number "4";
chr1	StringTie	exon	78655014	78655209	1000	+	.	gene_id "MSTRG.6140"; transcript_id "MSTRG.6140.211"; exon_number "5";
chr1	StringTie	exon	78655362	78655511	1000	+	.	gene_id "MSTRG.6140"; transcript_id "MSTRG.6140.211"; exon_number "6";
chr1	StringTie	exon	78659312	78659483	1000	+	.	gene_id "MSTRG.6140"; transcript_id "MSTRG.6140.211"; exon_number "7";
chr1	StringTie	exon	78660554	78660654	1000	+	.	gene_id "MSTRG.6140"; transcript_id "MSTRG.6140.211"; exon_number "8";
chr1	StringTie	exon	78662704	78662878	1000	+	.	gene_id "MSTRG.6140"; transcript_id "MSTRG.6140.211"; exon_number "9";
chr1	StringTie	exon	78663765	78664083	1000	+	.	gene_id "MSTRG.6140"; transcript_id "MSTRG.6140.211"; exon_number "10";
chr1	StringTie	transcript	78649646	78664127	1000	+	.	gene_id "MSTRG.6140"; transcript_id "MSTRG.6140.212";
chr1	StringTie	exon	78649646	78649905	1000	+	.	gene_id "MSTRG.6140"; transcript_id "MSTRG.6140.212"; exon_number "1";
chr1	StringTie	exon	78650186	78650652	1000	+	.	gene_id "MSTRG.6140"; transcript_id "MSTRG.6140.212"; exon_number "2";
chr1	StringTie	exon	78654243	78654279	1000	+	.	gene_id "MSTRG.6140"; transcript_id "MSTRG.6140.212"; exon_number "3";
chr1	StringTie	exon	78655014	78655209	1000	+	.	gene_id "MSTRG.6140"; transcript_id "MSTRG.6140.212"; exon_number "4";
chr1	StringTie	exon	78655362	78655511	1000	+	.	gene_id "MSTRG.6140"; transcript_id "MSTRG.6140.212"; exon_number "5";
chr1	StringTie	exon	78659312	78659483	1000	+	.	gene_id "MSTRG.6140"; transcript_id "MSTRG.6140.212"; exon_number "6";
chr1	StringTie	exon	78660554	78660654	1000	+	.	gene_id "MSTRG.6140"; transcript_id "MSTRG.6140.212"; exon_number "7";
chr1	StringTie	exon	78661392	78661456	1000	+	.	gene_id "MSTRG.6140"; transcript_id "MSTRG.6140.212"; exon_number "8";
chr1	StringTie	exon	78662704	78662878	1000	+	.	gene_id "MSTRG.6140"; transcript_id "MSTRG.6140.212"; exon_number "9";
chr1	StringTie	exon	78663765	78664127	1000	+	.	gene_id "MSTRG.6140"; transcript_id "MSTRG.6140.212"; exon_number "10";
chr1	StringTie	transcript	78649806	78664191	1000	+	.	gene_id "MSTRG.6140"; transcript_id "MSTRG.6140.214";
chr1	StringTie	exon	78649806	78649905	1000	+	.	gene_id "MSTRG.6140"; transcript_id "MSTRG.6140.214"; exon_number "1";
chr1	StringTie	exon	78650541	78650652	1000	+	.	gene_id "MSTRG.6140"; transcript_id "MSTRG.6140.214"; exon_number "2";
chr1	StringTie	exon	78654243	78654279	1000	+	.	gene_id "MSTRG.6140"; transcript_id "MSTRG.6140.214"; exon_number "3";
chr1	StringTie	exon	78655014	78655209	1000	+	.	gene_id "MSTRG.6140"; transcript_id "MSTRG.6140.214"; exon_number "4";
chr1	StringTie	exon	78655362	78655511	1000	+	.	gene_id "MSTRG.6140"; transcript_id "MSTRG.6140.214"; exon_number "5";
chr1	StringTie	exon	78659312	78659483	1000	+	.	gene_id "MSTRG.6140"; transcript_id "MSTRG.6140.214"; exon_number "6";
chr1	StringTie	exon	78662704	78662878	1000	+	.	gene_id "MSTRG.6140"; transcript_id "MSTRG.6140.214"; exon_number "7";
chr1	StringTie	exon	78663765	78664191	1000	+	.	gene_id "MSTRG.6140"; transcript_id "MSTRG.6140.214"; exon_number "8";
chr1	StringTie	transcript	78649809	78664073	1000	+	.	gene_id "MSTRG.6140"; transcript_id "MSTRG.6140.215";
chr1	StringTie	exon	78649809	78649905	1000	+	.	gene_id "MSTRG.6140"; transcript_id "MSTRG.6140.215"; exon_number "1";
chr1	StringTie	exon	78650186	78650652	1000	+	.	gene_id "MSTRG.6140"; transcript_id "MSTRG.6140.215"; exon_number "2";
chr1	StringTie	exon	78654243	78654279	1000	+	.	gene_id "MSTRG.6140"; transcript_id "MSTRG.6140.215"; exon_number "3";
chr1	StringTie	exon	78655014	78655209	1000	+	.	gene_id "MSTRG.6140"; transcript_id "MSTRG.6140.215"; exon_number "4";
chr1	StringTie	exon	78655367	78655511	1000	+	.	gene_id "MSTRG.6140"; transcript_id "MSTRG.6140.215"; exon_number "5";
chr1	StringTie	exon	78659312	78659483	1000	+	.	gene_id "MSTRG.6140"; transcript_id "MSTRG.6140.215"; exon_number "6";
chr1	StringTie	exon	78662704	78664073	1000	+	.	gene_id "MSTRG.6140"; transcript_id "MSTRG.6140.215"; exon_number "7";
chr1	StringTie	transcript	78649812	78664085	1000	+	.	gene_id "MSTRG.6140"; transcript_id "MSTRG.6140.216";
chr1	StringTie	exon	78649812	78649905	1000	+	.	gene_id "MSTRG.6140"; transcript_id "MSTRG.6140.216"; exon_number "1";
chr1	StringTie	exon	78650186	78650341	1000	+	.	gene_id "MSTRG.6140"; transcript_id "MSTRG.6140.216"; exon_number "2";
chr1	StringTie	exon	78650372	78650652	1000	+	.	gene_id "MSTRG.6140"; transcript_id "MSTRG.6140.216"; exon_number "3";
chr1	StringTie	exon	78654243	78654279	1000	+	.	gene_id "MSTRG.6140"; transcript_id "MSTRG.6140.216"; exon_number "4";
chr1	StringTie	exon	78655014	78655209	1000	+	.	gene_id "MSTRG.6140"; transcript_id "MSTRG.6140.216"; exon_number "5";
chr1	StringTie	exon	78655362	78655511	1000	+	.	gene_id "MSTRG.6140"; transcript_id "MSTRG.6140.216"; exon_number "6";
chr1	StringTie	exon	78659312	78659483	1000	+	.	gene_id "MSTRG.6140"; transcript_id "MSTRG.6140.216"; exon_number "7";
chr1	StringTie	exon	78663765	78664085	1000	+	.	gene_id "MSTRG.6140"; transcript_id "MSTRG.6140.216"; exon_number "8";
chr1	StringTie	transcript	78649816	78664109	1000	+	.	gene_id "MSTRG.6140"; transcript_id "MSTRG.6140.217";
chr1	StringTie	exon	78649816	78649905	1000	+	.	gene_id "MSTRG.6140"; transcript_id "MSTRG.6140.217"; exon_number "1";
chr1	StringTie	exon	78650541	78650652	1000	+	.	gene_id "MSTRG.6140"; transcript_id "MSTRG.6140.217"; exon_number "2";
chr1	StringTie	exon	78654243	78654279	1000	+	.	gene_id "MSTRG.6140"; transcript_id "MSTRG.6140.217"; exon_number "3";
chr1	StringTie	exon	78655014	78655209	1000	+	.	gene_id "MSTRG.6140"; transcript_id "MSTRG.6140.217"; exon_number "4";
chr1	StringTie	exon	78655362	78655511	1000	+	.	gene_id "MSTRG.6140"; transcript_id "MSTRG.6140.217"; exon_number "5";
chr1	StringTie	exon	78659312	78659483	1000	+	.	gene_id "MSTRG.6140"; transcript_id "MSTRG.6140.217"; exon_number "6";
chr1	StringTie	exon	78660554	78660654	1000	+	.	gene_id "MSTRG.6140"; transcript_id "MSTRG.6140.217"; exon_number "7";
chr1	StringTie	exon	78662704	78662917	1000	+	.	gene_id "MSTRG.6140"; transcript_id "MSTRG.6140.217"; exon_number "8";
chr1	StringTie	exon	78663765	78664109	1000	+	.	gene_id "MSTRG.6140"; transcript_id "MSTRG.6140.217"; exon_number "9";
chr1	StringTie	transcript	78614375	78664150	1000	+	.	gene_id "MSTRG.6140"; transcript_id "MSTRG.6140.22";
chr1	StringTie	exon	78614375	78614392	1000	+	.	gene_id "MSTRG.6140"; transcript_id "MSTRG.6140.22"; exon_number "1";
chr1	StringTie	exon	78620457	78620571	1000	+	.	gene_id "MSTRG.6140"; transcript_id "MSTRG.6140.22"; exon_number "2";
chr1	StringTie	exon	78628951	78628999	1000	+	.	gene_id "MSTRG.6140"; transcript_id "MSTRG.6140.22"; exon_number "3";
chr1	StringTie	exon	78629720	78629915	1000	+	.	gene_id "MSTRG.6140"; transcript_id "MSTRG.6140.22"; exon_number "4";
chr1	StringTie	exon	78635337	78635489	1000	+	.	gene_id "MSTRG.6140"; transcript_id "MSTRG.6140.22"; exon_number "5";
chr1	StringTie	exon	78637032	78637200	1000	+	.	gene_id "MSTRG.6140"; transcript_id "MSTRG.6140.22"; exon_number "6";
chr1	StringTie	exon	78641021	78641121	1000	+	.	gene_id "MSTRG.6140"; transcript_id "MSTRG.6140.22"; exon_number "7";
chr1	StringTie	exon	78641435	78641609	1000	+	.	gene_id "MSTRG.6140"; transcript_id "MSTRG.6140.22"; exon_number "8";
chr1	StringTie	exon	78641775	78649905	1000	+	.	gene_id "MSTRG.6140"; transcript_id "MSTRG.6140.22"; exon_number "9";
chr1	StringTie	exon	78650186	78650652	1000	+	.	gene_id "MSTRG.6140"; transcript_id "MSTRG.6140.22"; exon_number "10";
chr1	StringTie	exon	78654243	78654279	1000	+	.	gene_id "MSTRG.6140"; transcript_id "MSTRG.6140.22"; exon_number "11";
chr1	StringTie	exon	78655014	78655209	1000	+	.	gene_id "MSTRG.6140"; transcript_id "MSTRG.6140.22"; exon_number "12";
chr1	StringTie	exon	78655362	78655511	1000	+	.	gene_id "MSTRG.6140"; transcript_id "MSTRG.6140.22"; exon_number "13";
chr1	StringTie	exon	78659312	78659483	1000	+	.	gene_id "MSTRG.6140"; transcript_id "MSTRG.6140.22"; exon_number "14";
chr1	StringTie	exon	78660554	78660654	1000	+	.	gene_id "MSTRG.6140"; transcript_id "MSTRG.6140.22"; exon_number "15";
chr1	StringTie	exon	78662704	78662878	1000	+	.	gene_id "MSTRG.6140"; transcript_id "MSTRG.6140.22"; exon_number "16";
chr1	StringTie	exon	78663765	78664150	1000	+	.	gene_id "MSTRG.6140"; transcript_id "MSTRG.6140.22"; exon_number "17";
chr1	StringTie	transcript	78657276	78664100	1000	+	.	gene_id "MSTRG.6140"; transcript_id "MSTRG.6140.223";
chr1	StringTie	exon	78657276	78658049	1000	+	.	gene_id "MSTRG.6140"; transcript_id "MSTRG.6140.223"; exon_number "1";
chr1	StringTie	exon	78659312	78659483	1000	+	.	gene_id "MSTRG.6140"; transcript_id "MSTRG.6140.223"; exon_number "2";
chr1	StringTie	exon	78662704	78664100	1000	+	.	gene_id "MSTRG.6140"; transcript_id "MSTRG.6140.223"; exon_number "3";
chr1	StringTie	transcript	78658565	78664113	1000	+	.	gene_id "MSTRG.6140"; transcript_id "MSTRG.6140.224";
chr1	StringTie	exon	78658565	78658965	1000	+	.	gene_id "MSTRG.6140"; transcript_id "MSTRG.6140.224"; exon_number "1";
chr1	StringTie	exon	78659312	78659483	1000	+	.	gene_id "MSTRG.6140"; transcript_id "MSTRG.6140.224"; exon_number "2";
chr1	StringTie	exon	78660554	78660654	1000	+	.	gene_id "MSTRG.6140"; transcript_id "MSTRG.6140.224"; exon_number "3";
chr1	StringTie	exon	78662704	78662878	1000	+	.	gene_id "MSTRG.6140"; transcript_id "MSTRG.6140.224"; exon_number "4";
chr1	StringTie	exon	78663765	78664113	1000	+	.	gene_id "MSTRG.6140"; transcript_id "MSTRG.6140.224"; exon_number "5";
chr1	StringTie	transcript	78617792	78664159	1000	+	.	gene_id "MSTRG.6140"; transcript_id "MSTRG.6140.23";
chr1	StringTie	exon	78617792	78617920	1000	+	.	gene_id "MSTRG.6140"; transcript_id "MSTRG.6140.23"; exon_number "1";
chr1	StringTie	exon	78620459	78620571	1000	+	.	gene_id "MSTRG.6140"; transcript_id "MSTRG.6140.23"; exon_number "2";
chr1	StringTie	exon	78628951	78628999	1000	+	.	gene_id "MSTRG.6140"; transcript_id "MSTRG.6140.23"; exon_number "3";
chr1	StringTie	exon	78629720	78629915	1000	+	.	gene_id "MSTRG.6140"; transcript_id "MSTRG.6140.23"; exon_number "4";
chr1	StringTie	exon	78635337	78635489	1000	+	.	gene_id "MSTRG.6140"; transcript_id "MSTRG.6140.23"; exon_number "5";
chr1	StringTie	exon	78637032	78637203	1000	+	.	gene_id "MSTRG.6140"; transcript_id "MSTRG.6140.23"; exon_number "6";
chr1	StringTie	exon	78641021	78641121	1000	+	.	gene_id "MSTRG.6140"; transcript_id "MSTRG.6140.23"; exon_number "7";
chr1	StringTie	exon	78641435	78641609	1000	+	.	gene_id "MSTRG.6140"; transcript_id "MSTRG.6140.23"; exon_number "8";
chr1	StringTie	exon	78641775	78647797	1000	+	.	gene_id "MSTRG.6140"; transcript_id "MSTRG.6140.23"; exon_number "9";
chr1	StringTie	exon	78649849	78649905	1000	+	.	gene_id "MSTRG.6140"; transcript_id "MSTRG.6140.23"; exon_number "10";
chr1	StringTie	exon	78650186	78650652	1000	+	.	gene_id "MSTRG.6140"; transcript_id "MSTRG.6140.23"; exon_number "11";
chr1	StringTie	exon	78654243	78654279	1000	+	.	gene_id "MSTRG.6140"; transcript_id "MSTRG.6140.23"; exon_number "12";
chr1	StringTie	exon	78655014	78655209	1000	+	.	gene_id "MSTRG.6140"; transcript_id "MSTRG.6140.23"; exon_number "13";
chr1	StringTie	exon	78655362	78655511	1000	+	.	gene_id "MSTRG.6140"; transcript_id "MSTRG.6140.23"; exon_number "14";
chr1	StringTie	exon	78659312	78659483	1000	+	.	gene_id "MSTRG.6140"; transcript_id "MSTRG.6140.23"; exon_number "15";
chr1	StringTie	exon	78660554	78660654	1000	+	.	gene_id "MSTRG.6140"; transcript_id "MSTRG.6140.23"; exon_number "16";
chr1	StringTie	exon	78662704	78662878	1000	+	.	gene_id "MSTRG.6140"; transcript_id "MSTRG.6140.23"; exon_number "17";
chr1	StringTie	exon	78663765	78664159	1000	+	.	gene_id "MSTRG.6140"; transcript_id "MSTRG.6140.23"; exon_number "18";
chr1	StringTie	transcript	78617846	78664629	1000	+	.	gene_id "MSTRG.6140"; transcript_id "MSTRG.6140.24";
chr1	StringTie	exon	78617846	78617920	1000	+	.	gene_id "MSTRG.6140"; transcript_id "MSTRG.6140.24"; exon_number "1";
chr1	StringTie	exon	78620457	78620571	1000	+	.	gene_id "MSTRG.6140"; transcript_id "MSTRG.6140.24"; exon_number "2";
chr1	StringTie	exon	78628951	78628999	1000	+	.	gene_id "MSTRG.6140"; transcript_id "MSTRG.6140.24"; exon_number "3";
chr1	StringTie	exon	78629720	78629915	1000	+	.	gene_id "MSTRG.6140"; transcript_id "MSTRG.6140.24"; exon_number "4";
chr1	StringTie	exon	78635337	78635489	1000	+	.	gene_id "MSTRG.6140"; transcript_id "MSTRG.6140.24"; exon_number "5";
chr1	StringTie	exon	78637032	78637203	1000	+	.	gene_id "MSTRG.6140"; transcript_id "MSTRG.6140.24"; exon_number "6";
chr1	StringTie	exon	78641021	78641121	1000	+	.	gene_id "MSTRG.6140"; transcript_id "MSTRG.6140.24"; exon_number "7";
chr1	StringTie	exon	78641435	78641609	1000	+	.	gene_id "MSTRG.6140"; transcript_id "MSTRG.6140.24"; exon_number "8";
chr1	StringTie	exon	78641775	78649905	1000	+	.	gene_id "MSTRG.6140"; transcript_id "MSTRG.6140.24"; exon_number "9";
chr1	StringTie	exon	78650186	78650652	1000	+	.	gene_id "MSTRG.6140"; transcript_id "MSTRG.6140.24"; exon_number "10";
chr1	StringTie	exon	78654243	78654279	1000	+	.	gene_id "MSTRG.6140"; transcript_id "MSTRG.6140.24"; exon_number "11";
chr1	StringTie	exon	78655014	78655209	1000	+	.	gene_id "MSTRG.6140"; transcript_id "MSTRG.6140.24"; exon_number "12";
chr1	StringTie	exon	78655362	78655511	1000	+	.	gene_id "MSTRG.6140"; transcript_id "MSTRG.6140.24"; exon_number "13";
chr1	StringTie	exon	78659312	78659483	1000	+	.	gene_id "MSTRG.6140"; transcript_id "MSTRG.6140.24"; exon_number "14";
chr1	StringTie	exon	78663765	78664629	1000	+	.	gene_id "MSTRG.6140"; transcript_id "MSTRG.6140.24"; exon_number "15";
chr1	StringTie	transcript	78617899	78664295	1000	+	.	gene_id "MSTRG.6140"; transcript_id "MSTRG.6140.25";
chr1	StringTie	exon	78617899	78617920	1000	+	.	gene_id "MSTRG.6140"; transcript_id "MSTRG.6140.25"; exon_number "1";
chr1	StringTie	exon	78620457	78620571	1000	+	.	gene_id "MSTRG.6140"; transcript_id "MSTRG.6140.25"; exon_number "2";
chr1	StringTie	exon	78628951	78628999	1000	+	.	gene_id "MSTRG.6140"; transcript_id "MSTRG.6140.25"; exon_number "3";
chr1	StringTie	exon	78629720	78629915	1000	+	.	gene_id "MSTRG.6140"; transcript_id "MSTRG.6140.25"; exon_number "4";
chr1	StringTie	exon	78635342	78635489	1000	+	.	gene_id "MSTRG.6140"; transcript_id "MSTRG.6140.25"; exon_number "5";
chr1	StringTie	exon	78637032	78637203	1000	+	.	gene_id "MSTRG.6140"; transcript_id "MSTRG.6140.25"; exon_number "6";
chr1	StringTie	exon	78641021	78641121	1000	+	.	gene_id "MSTRG.6140"; transcript_id "MSTRG.6140.25"; exon_number "7";
chr1	StringTie	exon	78641435	78641609	1000	+	.	gene_id "MSTRG.6140"; transcript_id "MSTRG.6140.25"; exon_number "8";
chr1	StringTie	exon	78641775	78649905	1000	+	.	gene_id "MSTRG.6140"; transcript_id "MSTRG.6140.25"; exon_number "9";
chr1	StringTie	exon	78654243	78654279	1000	+	.	gene_id "MSTRG.6140"; transcript_id "MSTRG.6140.25"; exon_number "10";
chr1	StringTie	exon	78655014	78655209	1000	+	.	gene_id "MSTRG.6140"; transcript_id "MSTRG.6140.25"; exon_number "11";
chr1	StringTie	exon	78655362	78655511	1000	+	.	gene_id "MSTRG.6140"; transcript_id "MSTRG.6140.25"; exon_number "12";
chr1	StringTie	exon	78659312	78659483	1000	+	.	gene_id "MSTRG.6140"; transcript_id "MSTRG.6140.25"; exon_number "13";
chr1	StringTie	exon	78660554	78660654	1000	+	.	gene_id "MSTRG.6140"; transcript_id "MSTRG.6140.25"; exon_number "14";
chr1	StringTie	exon	78662704	78664295	1000	+	.	gene_id "MSTRG.6140"; transcript_id "MSTRG.6140.25"; exon_number "15";
chr1	StringTie	transcript	78617899	78664182	1000	+	.	gene_id "MSTRG.6140"; transcript_id "MSTRG.6140.26";
chr1	StringTie	exon	78617899	78617920	1000	+	.	gene_id "MSTRG.6140"; transcript_id "MSTRG.6140.26"; exon_number "1";
chr1	StringTie	exon	78620457	78620571	1000	+	.	gene_id "MSTRG.6140"; transcript_id "MSTRG.6140.26"; exon_number "2";
chr1	StringTie	exon	78620944	78620971	1000	+	.	gene_id "MSTRG.6140"; transcript_id "MSTRG.6140.26"; exon_number "3";
chr1	StringTie	exon	78628951	78628999	1000	+	.	gene_id "MSTRG.6140"; transcript_id "MSTRG.6140.26"; exon_number "4";
chr1	StringTie	exon	78629720	78629915	1000	+	.	gene_id "MSTRG.6140"; transcript_id "MSTRG.6140.26"; exon_number "5";
chr1	StringTie	exon	78635342	78635489	1000	+	.	gene_id "MSTRG.6140"; transcript_id "MSTRG.6140.26"; exon_number "6";
chr1	StringTie	exon	78637032	78637200	1000	+	.	gene_id "MSTRG.6140"; transcript_id "MSTRG.6140.26"; exon_number "7";
chr1	StringTie	exon	78641021	78641121	1000	+	.	gene_id "MSTRG.6140"; transcript_id "MSTRG.6140.26"; exon_number "8";
chr1	StringTie	exon	78641435	78641609	1000	+	.	gene_id "MSTRG.6140"; transcript_id "MSTRG.6140.26"; exon_number "9";
chr1	StringTie	exon	78641775	78649905	1000	+	.	gene_id "MSTRG.6140"; transcript_id "MSTRG.6140.26"; exon_number "10";
chr1	StringTie	exon	78650186	78650652	1000	+	.	gene_id "MSTRG.6140"; transcript_id "MSTRG.6140.26"; exon_number "11";
chr1	StringTie	exon	78654243	78654279	1000	+	.	gene_id "MSTRG.6140"; transcript_id "MSTRG.6140.26"; exon_number "12";
chr1	StringTie	exon	78655014	78655209	1000	+	.	gene_id "MSTRG.6140"; transcript_id "MSTRG.6140.26"; exon_number "13";
chr1	StringTie	exon	78655362	78655511	1000	+	.	gene_id "MSTRG.6140"; transcript_id "MSTRG.6140.26"; exon_number "14";
chr1	StringTie	exon	78659312	78659483	1000	+	.	gene_id "MSTRG.6140"; transcript_id "MSTRG.6140.26"; exon_number "15";
chr1	StringTie	exon	78660554	78660654	1000	+	.	gene_id "MSTRG.6140"; transcript_id "MSTRG.6140.26"; exon_number "16";
chr1	StringTie	exon	78663765	78664182	1000	+	.	gene_id "MSTRG.6140"; transcript_id "MSTRG.6140.26"; exon_number "17";
chr1	StringTie	transcript	78617899	78664191	1000	+	.	gene_id "MSTRG.6140"; transcript_id "MSTRG.6140.27";
chr1	StringTie	exon	78617899	78617920	1000	+	.	gene_id "MSTRG.6140"; transcript_id "MSTRG.6140.27"; exon_number "1";
chr1	StringTie	exon	78620457	78620571	1000	+	.	gene_id "MSTRG.6140"; transcript_id "MSTRG.6140.27"; exon_number "2";
chr1	StringTie	exon	78628951	78628999	1000	+	.	gene_id "MSTRG.6140"; transcript_id "MSTRG.6140.27"; exon_number "3";
chr1	StringTie	exon	78629720	78629915	1000	+	.	gene_id "MSTRG.6140"; transcript_id "MSTRG.6140.27"; exon_number "4";
chr1	StringTie	exon	78635337	78635489	1000	+	.	gene_id "MSTRG.6140"; transcript_id "MSTRG.6140.27"; exon_number "5";
chr1	StringTie	exon	78637032	78637203	1000	+	.	gene_id "MSTRG.6140"; transcript_id "MSTRG.6140.27"; exon_number "6";
chr1	StringTie	exon	78641021	78641121	1000	+	.	gene_id "MSTRG.6140"; transcript_id "MSTRG.6140.27"; exon_number "7";
chr1	StringTie	exon	78641435	78641609	1000	+	.	gene_id "MSTRG.6140"; transcript_id "MSTRG.6140.27"; exon_number "8";
chr1	StringTie	exon	78641775	78649905	1000	+	.	gene_id "MSTRG.6140"; transcript_id "MSTRG.6140.27"; exon_number "9";
chr1	StringTie	exon	78650186	78650652	1000	+	.	gene_id "MSTRG.6140"; transcript_id "MSTRG.6140.27"; exon_number "10";
chr1	StringTie	exon	78654243	78654279	1000	+	.	gene_id "MSTRG.6140"; transcript_id "MSTRG.6140.27"; exon_number "11";
chr1	StringTie	exon	78655014	78655209	1000	+	.	gene_id "MSTRG.6140"; transcript_id "MSTRG.6140.27"; exon_number "12";
chr1	StringTie	exon	78655362	78655511	1000	+	.	gene_id "MSTRG.6140"; transcript_id "MSTRG.6140.27"; exon_number "13";
chr1	StringTie	exon	78659312	78659483	1000	+	.	gene_id "MSTRG.6140"; transcript_id "MSTRG.6140.27"; exon_number "14";
chr1	StringTie	exon	78660554	78660654	1000	+	.	gene_id "MSTRG.6140"; transcript_id "MSTRG.6140.27"; exon_number "15";
chr1	StringTie	exon	78662704	78662878	1000	+	.	gene_id "MSTRG.6140"; transcript_id "MSTRG.6140.27"; exon_number "16";
chr1	StringTie	exon	78663765	78664191	1000	+	.	gene_id "MSTRG.6140"; transcript_id "MSTRG.6140.27"; exon_number "17";
chr1	StringTie	transcript	78617905	78664493	1000	+	.	gene_id "MSTRG.6140"; transcript_id "MSTRG.6140.28";
chr1	StringTie	exon	78617905	78617920	1000	+	.	gene_id "MSTRG.6140"; transcript_id "MSTRG.6140.28"; exon_number "1";
chr1	StringTie	exon	78620457	78620571	1000	+	.	gene_id "MSTRG.6140"; transcript_id "MSTRG.6140.28"; exon_number "2";
chr1	StringTie	exon	78627906	78628393	1000	+	.	gene_id "MSTRG.6140"; transcript_id "MSTRG.6140.28"; exon_number "3";
chr1	StringTie	exon	78628951	78628999	1000	+	.	gene_id "MSTRG.6140"; transcript_id "MSTRG.6140.28"; exon_number "4";
chr1	StringTie	exon	78629720	78629915	1000	+	.	gene_id "MSTRG.6140"; transcript_id "MSTRG.6140.28"; exon_number "5";
chr1	StringTie	exon	78635337	78635489	1000	+	.	gene_id "MSTRG.6140"; transcript_id "MSTRG.6140.28"; exon_number "6";
chr1	StringTie	exon	78637032	78637203	1000	+	.	gene_id "MSTRG.6140"; transcript_id "MSTRG.6140.28"; exon_number "7";
chr1	StringTie	exon	78641021	78641121	1000	+	.	gene_id "MSTRG.6140"; transcript_id "MSTRG.6140.28"; exon_number "8";
chr1	StringTie	exon	78641435	78641609	1000	+	.	gene_id "MSTRG.6140"; transcript_id "MSTRG.6140.28"; exon_number "9";
chr1	StringTie	exon	78641775	78649905	1000	+	.	gene_id "MSTRG.6140"; transcript_id "MSTRG.6140.28"; exon_number "10";
chr1	StringTie	exon	78650186	78650652	1000	+	.	gene_id "MSTRG.6140"; transcript_id "MSTRG.6140.28"; exon_number "11";
chr1	StringTie	exon	78654243	78654279	1000	+	.	gene_id "MSTRG.6140"; transcript_id "MSTRG.6140.28"; exon_number "12";
chr1	StringTie	exon	78655014	78655209	1000	+	.	gene_id "MSTRG.6140"; transcript_id "MSTRG.6140.28"; exon_number "13";
chr1	StringTie	exon	78655362	78655511	1000	+	.	gene_id "MSTRG.6140"; transcript_id "MSTRG.6140.28"; exon_number "14";
chr1	StringTie	exon	78659312	78659483	1000	+	.	gene_id "MSTRG.6140"; transcript_id "MSTRG.6140.28"; exon_number "15";
chr1	StringTie	exon	78662704	78662878	1000	+	.	gene_id "MSTRG.6140"; transcript_id "MSTRG.6140.28"; exon_number "16";
chr1	StringTie	exon	78663765	78664493	1000	+	.	gene_id "MSTRG.6140"; transcript_id "MSTRG.6140.28"; exon_number "17";
chr1	StringTie	transcript	78619363	78664088	1000	+	.	gene_id "MSTRG.6140"; transcript_id "MSTRG.6140.29";
chr1	StringTie	exon	78619363	78620058	1000	+	.	gene_id "MSTRG.6140"; transcript_id "MSTRG.6140.29"; exon_number "1";
chr1	StringTie	exon	78620457	78620571	1000	+	.	gene_id "MSTRG.6140"; transcript_id "MSTRG.6140.29"; exon_number "2";
chr1	StringTie	exon	78627906	78628393	1000	+	.	gene_id "MSTRG.6140"; transcript_id "MSTRG.6140.29"; exon_number "3";
chr1	StringTie	exon	78628951	78628999	1000	+	.	gene_id "MSTRG.6140"; transcript_id "MSTRG.6140.29"; exon_number "4";
chr1	StringTie	exon	78629720	78629915	1000	+	.	gene_id "MSTRG.6140"; transcript_id "MSTRG.6140.29"; exon_number "5";
chr1	StringTie	exon	78635337	78635489	1000	+	.	gene_id "MSTRG.6140"; transcript_id "MSTRG.6140.29"; exon_number "6";
chr1	StringTie	exon	78637032	78637203	1000	+	.	gene_id "MSTRG.6140"; transcript_id "MSTRG.6140.29"; exon_number "7";
chr1	StringTie	exon	78641021	78641121	1000	+	.	gene_id "MSTRG.6140"; transcript_id "MSTRG.6140.29"; exon_number "8";
chr1	StringTie	exon	78641435	78641609	1000	+	.	gene_id "MSTRG.6140"; transcript_id "MSTRG.6140.29"; exon_number "9";
chr1	StringTie	exon	78641775	78649905	1000	+	.	gene_id "MSTRG.6140"; transcript_id "MSTRG.6140.29"; exon_number "10";
chr1	StringTie	exon	78654243	78654279	1000	+	.	gene_id "MSTRG.6140"; transcript_id "MSTRG.6140.29"; exon_number "11";
chr1	StringTie	exon	78655014	78655209	1000	+	.	gene_id "MSTRG.6140"; transcript_id "MSTRG.6140.29"; exon_number "12";
chr1	StringTie	exon	78655362	78655511	1000	+	.	gene_id "MSTRG.6140"; transcript_id "MSTRG.6140.29"; exon_number "13";
chr1	StringTie	exon	78659312	78659483	1000	+	.	gene_id "MSTRG.6140"; transcript_id "MSTRG.6140.29"; exon_number "14";
chr1	StringTie	exon	78660554	78660654	1000	+	.	gene_id "MSTRG.6140"; transcript_id "MSTRG.6140.29"; exon_number "15";
chr1	StringTie	exon	78662704	78662917	1000	+	.	gene_id "MSTRG.6140"; transcript_id "MSTRG.6140.29"; exon_number "16";
chr1	StringTie	exon	78663765	78664088	1000	+	.	gene_id "MSTRG.6140"; transcript_id "MSTRG.6140.29"; exon_number "17";
chr1	StringTie	transcript	78607678	78664711	1000	+	.	gene_id "MSTRG.6140"; transcript_id "MSTRG.6140.3";
chr1	StringTie	exon	78607678	78607788	1000	+	.	gene_id "MSTRG.6140"; transcript_id "MSTRG.6140.3"; exon_number "1";
chr1	StringTie	exon	78614323	78614392	1000	+	.	gene_id "MSTRG.6140"; transcript_id "MSTRG.6140.3"; exon_number "2";
chr1	StringTie	exon	78620457	78620571	1000	+	.	gene_id "MSTRG.6140"; transcript_id "MSTRG.6140.3"; exon_number "3";
chr1	StringTie	exon	78627906	78628393	1000	+	.	gene_id "MSTRG.6140"; transcript_id "MSTRG.6140.3"; exon_number "4";
chr1	StringTie	exon	78628951	78628999	1000	+	.	gene_id "MSTRG.6140"; transcript_id "MSTRG.6140.3"; exon_number "5";
chr1	StringTie	exon	78629720	78629915	1000	+	.	gene_id "MSTRG.6140"; transcript_id "MSTRG.6140.3"; exon_number "6";
chr1	StringTie	exon	78635337	78635489	1000	+	.	gene_id "MSTRG.6140"; transcript_id "MSTRG.6140.3"; exon_number "7";
chr1	StringTie	exon	78637032	78637203	1000	+	.	gene_id "MSTRG.6140"; transcript_id "MSTRG.6140.3"; exon_number "8";
chr1	StringTie	exon	78641021	78641121	1000	+	.	gene_id "MSTRG.6140"; transcript_id "MSTRG.6140.3"; exon_number "9";
chr1	StringTie	exon	78641435	78641609	1000	+	.	gene_id "MSTRG.6140"; transcript_id "MSTRG.6140.3"; exon_number "10";
chr1	StringTie	exon	78641775	78649905	1000	+	.	gene_id "MSTRG.6140"; transcript_id "MSTRG.6140.3"; exon_number "11";
chr1	StringTie	exon	78650186	78650652	1000	+	.	gene_id "MSTRG.6140"; transcript_id "MSTRG.6140.3"; exon_number "12";
chr1	StringTie	exon	78654243	78654279	1000	+	.	gene_id "MSTRG.6140"; transcript_id "MSTRG.6140.3"; exon_number "13";
chr1	StringTie	exon	78655014	78655209	1000	+	.	gene_id "MSTRG.6140"; transcript_id "MSTRG.6140.3"; exon_number "14";
chr1	StringTie	exon	78655362	78655511	1000	+	.	gene_id "MSTRG.6140"; transcript_id "MSTRG.6140.3"; exon_number "15";
chr1	StringTie	exon	78659312	78659483	1000	+	.	gene_id "MSTRG.6140"; transcript_id "MSTRG.6140.3"; exon_number "16";
chr1	StringTie	exon	78660554	78660654	1000	+	.	gene_id "MSTRG.6140"; transcript_id "MSTRG.6140.3"; exon_number "17";
chr1	StringTie	exon	78662704	78662878	1000	+	.	gene_id "MSTRG.6140"; transcript_id "MSTRG.6140.3"; exon_number "18";
chr1	StringTie	exon	78663765	78664711	1000	+	.	gene_id "MSTRG.6140"; transcript_id "MSTRG.6140.3"; exon_number "19";
chr1	StringTie	transcript	78619363	78664090	1000	+	.	gene_id "MSTRG.6140"; transcript_id "MSTRG.6140.30";
chr1	StringTie	exon	78619363	78620058	1000	+	.	gene_id "MSTRG.6140"; transcript_id "MSTRG.6140.30"; exon_number "1";
chr1	StringTie	exon	78620457	78620571	1000	+	.	gene_id "MSTRG.6140"; transcript_id "MSTRG.6140.30"; exon_number "2";
chr1	StringTie	exon	78628951	78628999	1000	+	.	gene_id "MSTRG.6140"; transcript_id "MSTRG.6140.30"; exon_number "3";
chr1	StringTie	exon	78629720	78629915	1000	+	.	gene_id "MSTRG.6140"; transcript_id "MSTRG.6140.30"; exon_number "4";
chr1	StringTie	exon	78635342	78635489	1000	+	.	gene_id "MSTRG.6140"; transcript_id "MSTRG.6140.30"; exon_number "5";
chr1	StringTie	exon	78637032	78637203	1000	+	.	gene_id "MSTRG.6140"; transcript_id "MSTRG.6140.30"; exon_number "6";
chr1	StringTie	exon	78641021	78641121	1000	+	.	gene_id "MSTRG.6140"; transcript_id "MSTRG.6140.30"; exon_number "7";
chr1	StringTie	exon	78641435	78641609	1000	+	.	gene_id "MSTRG.6140"; transcript_id "MSTRG.6140.30"; exon_number "8";
chr1	StringTie	exon	78641775	78649905	1000	+	.	gene_id "MSTRG.6140"; transcript_id "MSTRG.6140.30"; exon_number "9";
chr1	StringTie	exon	78650186	78650652	1000	+	.	gene_id "MSTRG.6140"; transcript_id "MSTRG.6140.30"; exon_number "10";
chr1	StringTie	exon	78654243	78654279	1000	+	.	gene_id "MSTRG.6140"; transcript_id "MSTRG.6140.30"; exon_number "11";
chr1	StringTie	exon	78655014	78655209	1000	+	.	gene_id "MSTRG.6140"; transcript_id "MSTRG.6140.30"; exon_number "12";
chr1	StringTie	exon	78655362	78655511	1000	+	.	gene_id "MSTRG.6140"; transcript_id "MSTRG.6140.30"; exon_number "13";
chr1	StringTie	exon	78657957	78658049	1000	+	.	gene_id "MSTRG.6140"; transcript_id "MSTRG.6140.30"; exon_number "14";
chr1	StringTie	exon	78659312	78659483	1000	+	.	gene_id "MSTRG.6140"; transcript_id "MSTRG.6140.30"; exon_number "15";
chr1	StringTie	exon	78660554	78660654	1000	+	.	gene_id "MSTRG.6140"; transcript_id "MSTRG.6140.30"; exon_number "16";
chr1	StringTie	exon	78662704	78662878	1000	+	.	gene_id "MSTRG.6140"; transcript_id "MSTRG.6140.30"; exon_number "17";
chr1	StringTie	exon	78663765	78664090	1000	+	.	gene_id "MSTRG.6140"; transcript_id "MSTRG.6140.30"; exon_number "18";
chr1	StringTie	transcript	78619552	78677021	1000	+	.	gene_id "MSTRG.6140"; transcript_id "MSTRG.6140.31";
chr1	StringTie	exon	78619552	78620058	1000	+	.	gene_id "MSTRG.6140"; transcript_id "MSTRG.6140.31"; exon_number "1";
chr1	StringTie	exon	78620457	78620571	1000	+	.	gene_id "MSTRG.6140"; transcript_id "MSTRG.6140.31"; exon_number "2";
chr1	StringTie	exon	78628951	78628999	1000	+	.	gene_id "MSTRG.6140"; transcript_id "MSTRG.6140.31"; exon_number "3";
chr1	StringTie	exon	78629720	78629915	1000	+	.	gene_id "MSTRG.6140"; transcript_id "MSTRG.6140.31"; exon_number "4";
chr1	StringTie	exon	78635337	78635489	1000	+	.	gene_id "MSTRG.6140"; transcript_id "MSTRG.6140.31"; exon_number "5";
chr1	StringTie	exon	78637032	78637203	1000	+	.	gene_id "MSTRG.6140"; transcript_id "MSTRG.6140.31"; exon_number "6";
chr1	StringTie	exon	78641021	78641121	1000	+	.	gene_id "MSTRG.6140"; transcript_id "MSTRG.6140.31"; exon_number "7";
chr1	StringTie	exon	78641435	78641609	1000	+	.	gene_id "MSTRG.6140"; transcript_id "MSTRG.6140.31"; exon_number "8";
chr1	StringTie	exon	78641775	78649905	1000	+	.	gene_id "MSTRG.6140"; transcript_id "MSTRG.6140.31"; exon_number "9";
chr1	StringTie	exon	78650186	78650652	1000	+	.	gene_id "MSTRG.6140"; transcript_id "MSTRG.6140.31"; exon_number "10";
chr1	StringTie	exon	78654243	78654279	1000	+	.	gene_id "MSTRG.6140"; transcript_id "MSTRG.6140.31"; exon_number "11";
chr1	StringTie	exon	78655014	78655209	1000	+	.	gene_id "MSTRG.6140"; transcript_id "MSTRG.6140.31"; exon_number "12";
chr1	StringTie	exon	78655362	78655511	1000	+	.	gene_id "MSTRG.6140"; transcript_id "MSTRG.6140.31"; exon_number "13";
chr1	StringTie	exon	78659312	78659483	1000	+	.	gene_id "MSTRG.6140"; transcript_id "MSTRG.6140.31"; exon_number "14";
chr1	StringTie	exon	78660554	78660654	1000	+	.	gene_id "MSTRG.6140"; transcript_id "MSTRG.6140.31"; exon_number "15";
chr1	StringTie	exon	78662704	78662878	1000	+	.	gene_id "MSTRG.6140"; transcript_id "MSTRG.6140.31"; exon_number "16";
chr1	StringTie	exon	78663765	78666729	1000	+	.	gene_id "MSTRG.6140"; transcript_id "MSTRG.6140.31"; exon_number "17";
chr1	StringTie	exon	78666983	78667078	1000	+	.	gene_id "MSTRG.6140"; transcript_id "MSTRG.6140.31"; exon_number "18";
chr1	StringTie	exon	78672508	78677021	1000	+	.	gene_id "MSTRG.6140"; transcript_id "MSTRG.6140.31"; exon_number "19";
chr1	StringTie	transcript	78619791	78664470	1000	+	.	gene_id "MSTRG.6140"; transcript_id "MSTRG.6140.32";
chr1	StringTie	exon	78619791	78620058	1000	+	.	gene_id "MSTRG.6140"; transcript_id "MSTRG.6140.32"; exon_number "1";
chr1	StringTie	exon	78620457	78620571	1000	+	.	gene_id "MSTRG.6140"; transcript_id "MSTRG.6140.32"; exon_number "2";
chr1	StringTie	exon	78628951	78628999	1000	+	.	gene_id "MSTRG.6140"; transcript_id "MSTRG.6140.32"; exon_number "3";
chr1	StringTie	exon	78629720	78629915	1000	+	.	gene_id "MSTRG.6140"; transcript_id "MSTRG.6140.32"; exon_number "4";
chr1	StringTie	exon	78635337	78635489	1000	+	.	gene_id "MSTRG.6140"; transcript_id "MSTRG.6140.32"; exon_number "5";
chr1	StringTie	exon	78637032	78637203	1000	+	.	gene_id "MSTRG.6140"; transcript_id "MSTRG.6140.32"; exon_number "6";
chr1	StringTie	exon	78641021	78641121	1000	+	.	gene_id "MSTRG.6140"; transcript_id "MSTRG.6140.32"; exon_number "7";
chr1	StringTie	exon	78641435	78641609	1000	+	.	gene_id "MSTRG.6140"; transcript_id "MSTRG.6140.32"; exon_number "8";
chr1	StringTie	exon	78641775	78647797	1000	+	.	gene_id "MSTRG.6140"; transcript_id "MSTRG.6140.32"; exon_number "9";
chr1	StringTie	exon	78649849	78649905	1000	+	.	gene_id "MSTRG.6140"; transcript_id "MSTRG.6140.32"; exon_number "10";
chr1	StringTie	exon	78650186	78650652	1000	+	.	gene_id "MSTRG.6140"; transcript_id "MSTRG.6140.32"; exon_number "11";
chr1	StringTie	exon	78654243	78654279	1000	+	.	gene_id "MSTRG.6140"; transcript_id "MSTRG.6140.32"; exon_number "12";
chr1	StringTie	exon	78655014	78655209	1000	+	.	gene_id "MSTRG.6140"; transcript_id "MSTRG.6140.32"; exon_number "13";
chr1	StringTie	exon	78655362	78655511	1000	+	.	gene_id "MSTRG.6140"; transcript_id "MSTRG.6140.32"; exon_number "14";
chr1	StringTie	exon	78659312	78659483	1000	+	.	gene_id "MSTRG.6140"; transcript_id "MSTRG.6140.32"; exon_number "15";
chr1	StringTie	exon	78660554	78660654	1000	+	.	gene_id "MSTRG.6140"; transcript_id "MSTRG.6140.32"; exon_number "16";
chr1	StringTie	exon	78662704	78662878	1000	+	.	gene_id "MSTRG.6140"; transcript_id "MSTRG.6140.32"; exon_number "17";
chr1	StringTie	exon	78663765	78664470	1000	+	.	gene_id "MSTRG.6140"; transcript_id "MSTRG.6140.32"; exon_number "18";
chr1	StringTie	transcript	78619814	78677010	1000	+	.	gene_id "MSTRG.6140"; transcript_id "MSTRG.6140.33";
chr1	StringTie	exon	78619814	78620058	1000	+	.	gene_id "MSTRG.6140"; transcript_id "MSTRG.6140.33"; exon_number "1";
chr1	StringTie	exon	78620457	78620571	1000	+	.	gene_id "MSTRG.6140"; transcript_id "MSTRG.6140.33"; exon_number "2";
chr1	StringTie	exon	78627906	78628393	1000	+	.	gene_id "MSTRG.6140"; transcript_id "MSTRG.6140.33"; exon_number "3";
chr1	StringTie	exon	78628951	78628999	1000	+	.	gene_id "MSTRG.6140"; transcript_id "MSTRG.6140.33"; exon_number "4";
chr1	StringTie	exon	78629720	78629915	1000	+	.	gene_id "MSTRG.6140"; transcript_id "MSTRG.6140.33"; exon_number "5";
chr1	StringTie	exon	78635337	78635489	1000	+	.	gene_id "MSTRG.6140"; transcript_id "MSTRG.6140.33"; exon_number "6";
chr1	StringTie	exon	78637032	78637203	1000	+	.	gene_id "MSTRG.6140"; transcript_id "MSTRG.6140.33"; exon_number "7";
chr1	StringTie	exon	78641021	78641121	1000	+	.	gene_id "MSTRG.6140"; transcript_id "MSTRG.6140.33"; exon_number "8";
chr1	StringTie	exon	78641435	78641609	1000	+	.	gene_id "MSTRG.6140"; transcript_id "MSTRG.6140.33"; exon_number "9";
chr1	StringTie	exon	78641775	78649905	1000	+	.	gene_id "MSTRG.6140"; transcript_id "MSTRG.6140.33"; exon_number "10";
chr1	StringTie	exon	78650186	78650652	1000	+	.	gene_id "MSTRG.6140"; transcript_id "MSTRG.6140.33"; exon_number "11";
chr1	StringTie	exon	78654243	78654279	1000	+	.	gene_id "MSTRG.6140"; transcript_id "MSTRG.6140.33"; exon_number "12";
chr1	StringTie	exon	78655014	78655209	1000	+	.	gene_id "MSTRG.6140"; transcript_id "MSTRG.6140.33"; exon_number "13";
chr1	StringTie	exon	78655362	78655511	1000	+	.	gene_id "MSTRG.6140"; transcript_id "MSTRG.6140.33"; exon_number "14";
chr1	StringTie	exon	78659312	78659483	1000	+	.	gene_id "MSTRG.6140"; transcript_id "MSTRG.6140.33"; exon_number "15";
chr1	StringTie	exon	78660554	78660654	1000	+	.	gene_id "MSTRG.6140"; transcript_id "MSTRG.6140.33"; exon_number "16";
chr1	StringTie	exon	78662704	78662878	1000	+	.	gene_id "MSTRG.6140"; transcript_id "MSTRG.6140.33"; exon_number "17";
chr1	StringTie	exon	78663765	78666729	1000	+	.	gene_id "MSTRG.6140"; transcript_id "MSTRG.6140.33"; exon_number "18";
chr1	StringTie	exon	78666983	78677010	1000	+	.	gene_id "MSTRG.6140"; transcript_id "MSTRG.6140.33"; exon_number "19";
chr1	StringTie	transcript	78619824	78664222	1000	+	.	gene_id "MSTRG.6140"; transcript_id "MSTRG.6140.34";
chr1	StringTie	exon	78619824	78620058	1000	+	.	gene_id "MSTRG.6140"; transcript_id "MSTRG.6140.34"; exon_number "1";
chr1	StringTie	exon	78620457	78620571	1000	+	.	gene_id "MSTRG.6140"; transcript_id "MSTRG.6140.34"; exon_number "2";
chr1	StringTie	exon	78627906	78628393	1000	+	.	gene_id "MSTRG.6140"; transcript_id "MSTRG.6140.34"; exon_number "3";
chr1	StringTie	exon	78628951	78628999	1000	+	.	gene_id "MSTRG.6140"; transcript_id "MSTRG.6140.34"; exon_number "4";
chr1	StringTie	exon	78629720	78629915	1000	+	.	gene_id "MSTRG.6140"; transcript_id "MSTRG.6140.34"; exon_number "5";
chr1	StringTie	exon	78635337	78635489	1000	+	.	gene_id "MSTRG.6140"; transcript_id "MSTRG.6140.34"; exon_number "6";
chr1	StringTie	exon	78637032	78637203	1000	+	.	gene_id "MSTRG.6140"; transcript_id "MSTRG.6140.34"; exon_number "7";
chr1	StringTie	exon	78641021	78641121	1000	+	.	gene_id "MSTRG.6140"; transcript_id "MSTRG.6140.34"; exon_number "8";
chr1	StringTie	exon	78641435	78641609	1000	+	.	gene_id "MSTRG.6140"; transcript_id "MSTRG.6140.34"; exon_number "9";
chr1	StringTie	exon	78641775	78649905	1000	+	.	gene_id "MSTRG.6140"; transcript_id "MSTRG.6140.34"; exon_number "10";
chr1	StringTie	exon	78654243	78654279	1000	+	.	gene_id "MSTRG.6140"; transcript_id "MSTRG.6140.34"; exon_number "11";
chr1	StringTie	exon	78655014	78655209	1000	+	.	gene_id "MSTRG.6140"; transcript_id "MSTRG.6140.34"; exon_number "12";
chr1	StringTie	exon	78655362	78655511	1000	+	.	gene_id "MSTRG.6140"; transcript_id "MSTRG.6140.34"; exon_number "13";
chr1	StringTie	exon	78659312	78659483	1000	+	.	gene_id "MSTRG.6140"; transcript_id "MSTRG.6140.34"; exon_number "14";
chr1	StringTie	exon	78660554	78660654	1000	+	.	gene_id "MSTRG.6140"; transcript_id "MSTRG.6140.34"; exon_number "15";
chr1	StringTie	exon	78662704	78662878	1000	+	.	gene_id "MSTRG.6140"; transcript_id "MSTRG.6140.34"; exon_number "16";
chr1	StringTie	exon	78663765	78664222	1000	+	.	gene_id "MSTRG.6140"; transcript_id "MSTRG.6140.34"; exon_number "17";
chr1	StringTie	transcript	78619893	78664643	1000	+	.	gene_id "MSTRG.6140"; transcript_id "MSTRG.6140.35";
chr1	StringTie	exon	78619893	78620058	1000	+	.	gene_id "MSTRG.6140"; transcript_id "MSTRG.6140.35"; exon_number "1";
chr1	StringTie	exon	78620457	78620571	1000	+	.	gene_id "MSTRG.6140"; transcript_id "MSTRG.6140.35"; exon_number "2";
chr1	StringTie	exon	78628951	78628999	1000	+	.	gene_id "MSTRG.6140"; transcript_id "MSTRG.6140.35"; exon_number "3";
chr1	StringTie	exon	78629720	78629915	1000	+	.	gene_id "MSTRG.6140"; transcript_id "MSTRG.6140.35"; exon_number "4";
chr1	StringTie	exon	78635337	78635489	1000	+	.	gene_id "MSTRG.6140"; transcript_id "MSTRG.6140.35"; exon_number "5";
chr1	StringTie	exon	78637032	78637203	1000	+	.	gene_id "MSTRG.6140"; transcript_id "MSTRG.6140.35"; exon_number "6";
chr1	StringTie	exon	78641021	78641121	1000	+	.	gene_id "MSTRG.6140"; transcript_id "MSTRG.6140.35"; exon_number "7";
chr1	StringTie	exon	78641435	78641609	1000	+	.	gene_id "MSTRG.6140"; transcript_id "MSTRG.6140.35"; exon_number "8";
chr1	StringTie	exon	78641775	78649905	1000	+	.	gene_id "MSTRG.6140"; transcript_id "MSTRG.6140.35"; exon_number "9";
chr1	StringTie	exon	78654243	78654279	1000	+	.	gene_id "MSTRG.6140"; transcript_id "MSTRG.6140.35"; exon_number "10";
chr1	StringTie	exon	78655014	78655209	1000	+	.	gene_id "MSTRG.6140"; transcript_id "MSTRG.6140.35"; exon_number "11";
chr1	StringTie	exon	78655362	78655511	1000	+	.	gene_id "MSTRG.6140"; transcript_id "MSTRG.6140.35"; exon_number "12";
chr1	StringTie	exon	78659312	78659483	1000	+	.	gene_id "MSTRG.6140"; transcript_id "MSTRG.6140.35"; exon_number "13";
chr1	StringTie	exon	78660554	78660654	1000	+	.	gene_id "MSTRG.6140"; transcript_id "MSTRG.6140.35"; exon_number "14";
chr1	StringTie	exon	78662704	78662878	1000	+	.	gene_id "MSTRG.6140"; transcript_id "MSTRG.6140.35"; exon_number "15";
chr1	StringTie	exon	78663765	78664643	1000	+	.	gene_id "MSTRG.6140"; transcript_id "MSTRG.6140.35"; exon_number "16";
chr1	StringTie	transcript	78619914	78664681	1000	+	.	gene_id "MSTRG.6140"; transcript_id "MSTRG.6140.36";
chr1	StringTie	exon	78619914	78620571	1000	+	.	gene_id "MSTRG.6140"; transcript_id "MSTRG.6140.36"; exon_number "1";
chr1	StringTie	exon	78628951	78628999	1000	+	.	gene_id "MSTRG.6140"; transcript_id "MSTRG.6140.36"; exon_number "2";
chr1	StringTie	exon	78629720	78629915	1000	+	.	gene_id "MSTRG.6140"; transcript_id "MSTRG.6140.36"; exon_number "3";
chr1	StringTie	exon	78635342	78635489	1000	+	.	gene_id "MSTRG.6140"; transcript_id "MSTRG.6140.36"; exon_number "4";
chr1	StringTie	exon	78637032	78637203	1000	+	.	gene_id "MSTRG.6140"; transcript_id "MSTRG.6140.36"; exon_number "5";
chr1	StringTie	exon	78641021	78641121	1000	+	.	gene_id "MSTRG.6140"; transcript_id "MSTRG.6140.36"; exon_number "6";
chr1	StringTie	exon	78641435	78641609	1000	+	.	gene_id "MSTRG.6140"; transcript_id "MSTRG.6140.36"; exon_number "7";
chr1	StringTie	exon	78641775	78649905	1000	+	.	gene_id "MSTRG.6140"; transcript_id "MSTRG.6140.36"; exon_number "8";
chr1	StringTie	exon	78650186	78650652	1000	+	.	gene_id "MSTRG.6140"; transcript_id "MSTRG.6140.36"; exon_number "9";
chr1	StringTie	exon	78654243	78654279	1000	+	.	gene_id "MSTRG.6140"; transcript_id "MSTRG.6140.36"; exon_number "10";
chr1	StringTie	exon	78655014	78655209	1000	+	.	gene_id "MSTRG.6140"; transcript_id "MSTRG.6140.36"; exon_number "11";
chr1	StringTie	exon	78655362	78655511	1000	+	.	gene_id "MSTRG.6140"; transcript_id "MSTRG.6140.36"; exon_number "12";
chr1	StringTie	exon	78659312	78659483	1000	+	.	gene_id "MSTRG.6140"; transcript_id "MSTRG.6140.36"; exon_number "13";
chr1	StringTie	exon	78660554	78660654	1000	+	.	gene_id "MSTRG.6140"; transcript_id "MSTRG.6140.36"; exon_number "14";
chr1	StringTie	exon	78662704	78662878	1000	+	.	gene_id "MSTRG.6140"; transcript_id "MSTRG.6140.36"; exon_number "15";
chr1	StringTie	exon	78663765	78664681	1000	+	.	gene_id "MSTRG.6140"; transcript_id "MSTRG.6140.36"; exon_number "16";
chr1	StringTie	transcript	78619914	78664104	1000	+	.	gene_id "MSTRG.6140"; transcript_id "MSTRG.6140.37";
chr1	StringTie	exon	78619914	78620058	1000	+	.	gene_id "MSTRG.6140"; transcript_id "MSTRG.6140.37"; exon_number "1";
chr1	StringTie	exon	78620457	78620571	1000	+	.	gene_id "MSTRG.6140"; transcript_id "MSTRG.6140.37"; exon_number "2";
chr1	StringTie	exon	78627906	78628393	1000	+	.	gene_id "MSTRG.6140"; transcript_id "MSTRG.6140.37"; exon_number "3";
chr1	StringTie	exon	78628951	78628999	1000	+	.	gene_id "MSTRG.6140"; transcript_id "MSTRG.6140.37"; exon_number "4";
chr1	StringTie	exon	78629720	78629915	1000	+	.	gene_id "MSTRG.6140"; transcript_id "MSTRG.6140.37"; exon_number "5";
chr1	StringTie	exon	78635337	78635489	1000	+	.	gene_id "MSTRG.6140"; transcript_id "MSTRG.6140.37"; exon_number "6";
chr1	StringTie	exon	78637032	78637203	1000	+	.	gene_id "MSTRG.6140"; transcript_id "MSTRG.6140.37"; exon_number "7";
chr1	StringTie	exon	78641021	78641121	1000	+	.	gene_id "MSTRG.6140"; transcript_id "MSTRG.6140.37"; exon_number "8";
chr1	StringTie	exon	78641435	78641609	1000	+	.	gene_id "MSTRG.6140"; transcript_id "MSTRG.6140.37"; exon_number "9";
chr1	StringTie	exon	78641775	78649905	1000	+	.	gene_id "MSTRG.6140"; transcript_id "MSTRG.6140.37"; exon_number "10";
chr1	StringTie	exon	78650186	78650652	1000	+	.	gene_id "MSTRG.6140"; transcript_id "MSTRG.6140.37"; exon_number "11";
chr1	StringTie	exon	78654243	78654279	1000	+	.	gene_id "MSTRG.6140"; transcript_id "MSTRG.6140.37"; exon_number "12";
chr1	StringTie	exon	78655014	78655209	1000	+	.	gene_id "MSTRG.6140"; transcript_id "MSTRG.6140.37"; exon_number "13";
chr1	StringTie	exon	78655367	78655511	1000	+	.	gene_id "MSTRG.6140"; transcript_id "MSTRG.6140.37"; exon_number "14";
chr1	StringTie	exon	78657957	78658049	1000	+	.	gene_id "MSTRG.6140"; transcript_id "MSTRG.6140.37"; exon_number "15";
chr1	StringTie	exon	78659312	78659483	1000	+	.	gene_id "MSTRG.6140"; transcript_id "MSTRG.6140.37"; exon_number "16";
chr1	StringTie	exon	78660554	78660654	1000	+	.	gene_id "MSTRG.6140"; transcript_id "MSTRG.6140.37"; exon_number "17";
chr1	StringTie	exon	78662704	78662878	1000	+	.	gene_id "MSTRG.6140"; transcript_id "MSTRG.6140.37"; exon_number "18";
chr1	StringTie	exon	78663765	78664104	1000	+	.	gene_id "MSTRG.6140"; transcript_id "MSTRG.6140.37"; exon_number "19";
chr1	StringTie	transcript	78619921	78664254	1000	+	.	gene_id "MSTRG.6140"; transcript_id "MSTRG.6140.38";
chr1	StringTie	exon	78619921	78620058	1000	+	.	gene_id "MSTRG.6140"; transcript_id "MSTRG.6140.38"; exon_number "1";
chr1	StringTie	exon	78620457	78620571	1000	+	.	gene_id "MSTRG.6140"; transcript_id "MSTRG.6140.38"; exon_number "2";
chr1	StringTie	exon	78627906	78628393	1000	+	.	gene_id "MSTRG.6140"; transcript_id "MSTRG.6140.38"; exon_number "3";
chr1	StringTie	exon	78628951	78628999	1000	+	.	gene_id "MSTRG.6140"; transcript_id "MSTRG.6140.38"; exon_number "4";
chr1	StringTie	exon	78629720	78629915	1000	+	.	gene_id "MSTRG.6140"; transcript_id "MSTRG.6140.38"; exon_number "5";
chr1	StringTie	exon	78635337	78635489	1000	+	.	gene_id "MSTRG.6140"; transcript_id "MSTRG.6140.38"; exon_number "6";
chr1	StringTie	exon	78637032	78637203	1000	+	.	gene_id "MSTRG.6140"; transcript_id "MSTRG.6140.38"; exon_number "7";
chr1	StringTie	exon	78641021	78641121	1000	+	.	gene_id "MSTRG.6140"; transcript_id "MSTRG.6140.38"; exon_number "8";
chr1	StringTie	exon	78641435	78641609	1000	+	.	gene_id "MSTRG.6140"; transcript_id "MSTRG.6140.38"; exon_number "9";
chr1	StringTie	exon	78641775	78649905	1000	+	.	gene_id "MSTRG.6140"; transcript_id "MSTRG.6140.38"; exon_number "10";
chr1	StringTie	exon	78650186	78650652	1000	+	.	gene_id "MSTRG.6140"; transcript_id "MSTRG.6140.38"; exon_number "11";
chr1	StringTie	exon	78654243	78654279	1000	+	.	gene_id "MSTRG.6140"; transcript_id "MSTRG.6140.38"; exon_number "12";
chr1	StringTie	exon	78655014	78655209	1000	+	.	gene_id "MSTRG.6140"; transcript_id "MSTRG.6140.38"; exon_number "13";
chr1	StringTie	exon	78655362	78655511	1000	+	.	gene_id "MSTRG.6140"; transcript_id "MSTRG.6140.38"; exon_number "14";
chr1	StringTie	exon	78657957	78658049	1000	+	.	gene_id "MSTRG.6140"; transcript_id "MSTRG.6140.38"; exon_number "15";
chr1	StringTie	exon	78659312	78659483	1000	+	.	gene_id "MSTRG.6140"; transcript_id "MSTRG.6140.38"; exon_number "16";
chr1	StringTie	exon	78660554	78660654	1000	+	.	gene_id "MSTRG.6140"; transcript_id "MSTRG.6140.38"; exon_number "17";
chr1	StringTie	exon	78662704	78662878	1000	+	.	gene_id "MSTRG.6140"; transcript_id "MSTRG.6140.38"; exon_number "18";
chr1	StringTie	exon	78663765	78664254	1000	+	.	gene_id "MSTRG.6140"; transcript_id "MSTRG.6140.38"; exon_number "19";
chr1	StringTie	transcript	78619922	78664254	1000	+	.	gene_id "MSTRG.6140"; transcript_id "MSTRG.6140.39";
chr1	StringTie	exon	78619922	78620058	1000	+	.	gene_id "MSTRG.6140"; transcript_id "MSTRG.6140.39"; exon_number "1";
chr1	StringTie	exon	78620457	78620571	1000	+	.	gene_id "MSTRG.6140"; transcript_id "MSTRG.6140.39"; exon_number "2";
chr1	StringTie	exon	78627906	78628393	1000	+	.	gene_id "MSTRG.6140"; transcript_id "MSTRG.6140.39"; exon_number "3";
chr1	StringTie	exon	78628951	78628999	1000	+	.	gene_id "MSTRG.6140"; transcript_id "MSTRG.6140.39"; exon_number "4";
chr1	StringTie	exon	78629720	78629915	1000	+	.	gene_id "MSTRG.6140"; transcript_id "MSTRG.6140.39"; exon_number "5";
chr1	StringTie	exon	78635337	78635489	1000	+	.	gene_id "MSTRG.6140"; transcript_id "MSTRG.6140.39"; exon_number "6";
chr1	StringTie	exon	78637032	78637203	1000	+	.	gene_id "MSTRG.6140"; transcript_id "MSTRG.6140.39"; exon_number "7";
chr1	StringTie	exon	78641021	78641121	1000	+	.	gene_id "MSTRG.6140"; transcript_id "MSTRG.6140.39"; exon_number "8";
chr1	StringTie	exon	78641435	78641609	1000	+	.	gene_id "MSTRG.6140"; transcript_id "MSTRG.6140.39"; exon_number "9";
chr1	StringTie	exon	78641775	78647797	1000	+	.	gene_id "MSTRG.6140"; transcript_id "MSTRG.6140.39"; exon_number "10";
chr1	StringTie	exon	78649849	78649905	1000	+	.	gene_id "MSTRG.6140"; transcript_id "MSTRG.6140.39"; exon_number "11";
chr1	StringTie	exon	78650186	78650652	1000	+	.	gene_id "MSTRG.6140"; transcript_id "MSTRG.6140.39"; exon_number "12";
chr1	StringTie	exon	78654243	78654279	1000	+	.	gene_id "MSTRG.6140"; transcript_id "MSTRG.6140.39"; exon_number "13";
chr1	StringTie	exon	78655014	78655209	1000	+	.	gene_id "MSTRG.6140"; transcript_id "MSTRG.6140.39"; exon_number "14";
chr1	StringTie	exon	78655362	78655511	1000	+	.	gene_id "MSTRG.6140"; transcript_id "MSTRG.6140.39"; exon_number "15";
chr1	StringTie	exon	78659312	78659483	1000	+	.	gene_id "MSTRG.6140"; transcript_id "MSTRG.6140.39"; exon_number "16";
chr1	StringTie	exon	78660554	78660654	1000	+	.	gene_id "MSTRG.6140"; transcript_id "MSTRG.6140.39"; exon_number "17";
chr1	StringTie	exon	78662704	78662878	1000	+	.	gene_id "MSTRG.6140"; transcript_id "MSTRG.6140.39"; exon_number "18";
chr1	StringTie	exon	78663765	78664254	1000	+	.	gene_id "MSTRG.6140"; transcript_id "MSTRG.6140.39"; exon_number "19";
chr1	StringTie	transcript	78607697	78664552	1000	+	.	gene_id "MSTRG.6140"; transcript_id "MSTRG.6140.4";
chr1	StringTie	exon	78607697	78607788	1000	+	.	gene_id "MSTRG.6140"; transcript_id "MSTRG.6140.4"; exon_number "1";
chr1	StringTie	exon	78620457	78620571	1000	+	.	gene_id "MSTRG.6140"; transcript_id "MSTRG.6140.4"; exon_number "2";
chr1	StringTie	exon	78628951	78628999	1000	+	.	gene_id "MSTRG.6140"; transcript_id "MSTRG.6140.4"; exon_number "3";
chr1	StringTie	exon	78629720	78629915	1000	+	.	gene_id "MSTRG.6140"; transcript_id "MSTRG.6140.4"; exon_number "4";
chr1	StringTie	exon	78635337	78635489	1000	+	.	gene_id "MSTRG.6140"; transcript_id "MSTRG.6140.4"; exon_number "5";
chr1	StringTie	exon	78637032	78637203	1000	+	.	gene_id "MSTRG.6140"; transcript_id "MSTRG.6140.4"; exon_number "6";
chr1	StringTie	exon	78641021	78641121	1000	+	.	gene_id "MSTRG.6140"; transcript_id "MSTRG.6140.4"; exon_number "7";
chr1	StringTie	exon	78641435	78641609	1000	+	.	gene_id "MSTRG.6140"; transcript_id "MSTRG.6140.4"; exon_number "8";
chr1	StringTie	exon	78641775	78649905	1000	+	.	gene_id "MSTRG.6140"; transcript_id "MSTRG.6140.4"; exon_number "9";
chr1	StringTie	exon	78650186	78650652	1000	+	.	gene_id "MSTRG.6140"; transcript_id "MSTRG.6140.4"; exon_number "10";
chr1	StringTie	exon	78654243	78654279	1000	+	.	gene_id "MSTRG.6140"; transcript_id "MSTRG.6140.4"; exon_number "11";
chr1	StringTie	exon	78655014	78655209	1000	+	.	gene_id "MSTRG.6140"; transcript_id "MSTRG.6140.4"; exon_number "12";
chr1	StringTie	exon	78655362	78655511	1000	+	.	gene_id "MSTRG.6140"; transcript_id "MSTRG.6140.4"; exon_number "13";
chr1	StringTie	exon	78659312	78659483	1000	+	.	gene_id "MSTRG.6140"; transcript_id "MSTRG.6140.4"; exon_number "14";
chr1	StringTie	exon	78660554	78660654	1000	+	.	gene_id "MSTRG.6140"; transcript_id "MSTRG.6140.4"; exon_number "15";
chr1	StringTie	exon	78662704	78662878	1000	+	.	gene_id "MSTRG.6140"; transcript_id "MSTRG.6140.4"; exon_number "16";
chr1	StringTie	exon	78663765	78664552	1000	+	.	gene_id "MSTRG.6140"; transcript_id "MSTRG.6140.4"; exon_number "17";
chr1	StringTie	transcript	78619922	78664379	1000	+	.	gene_id "MSTRG.6140"; transcript_id "MSTRG.6140.40";
chr1	StringTie	exon	78619922	78620058	1000	+	.	gene_id "MSTRG.6140"; transcript_id "MSTRG.6140.40"; exon_number "1";
chr1	StringTie	exon	78620457	78620571	1000	+	.	gene_id "MSTRG.6140"; transcript_id "MSTRG.6140.40"; exon_number "2";
chr1	StringTie	exon	78627906	78628393	1000	+	.	gene_id "MSTRG.6140"; transcript_id "MSTRG.6140.40"; exon_number "3";
chr1	StringTie	exon	78628951	78628999	1000	+	.	gene_id "MSTRG.6140"; transcript_id "MSTRG.6140.40"; exon_number "4";
chr1	StringTie	exon	78629720	78629915	1000	+	.	gene_id "MSTRG.6140"; transcript_id "MSTRG.6140.40"; exon_number "5";
chr1	StringTie	exon	78635342	78635489	1000	+	.	gene_id "MSTRG.6140"; transcript_id "MSTRG.6140.40"; exon_number "6";
chr1	StringTie	exon	78637032	78637203	1000	+	.	gene_id "MSTRG.6140"; transcript_id "MSTRG.6140.40"; exon_number "7";
chr1	StringTie	exon	78641021	78641121	1000	+	.	gene_id "MSTRG.6140"; transcript_id "MSTRG.6140.40"; exon_number "8";
chr1	StringTie	exon	78641435	78641609	1000	+	.	gene_id "MSTRG.6140"; transcript_id "MSTRG.6140.40"; exon_number "9";
chr1	StringTie	exon	78641775	78649905	1000	+	.	gene_id "MSTRG.6140"; transcript_id "MSTRG.6140.40"; exon_number "10";
chr1	StringTie	exon	78650186	78650652	1000	+	.	gene_id "MSTRG.6140"; transcript_id "MSTRG.6140.40"; exon_number "11";
chr1	StringTie	exon	78654243	78654279	1000	+	.	gene_id "MSTRG.6140"; transcript_id "MSTRG.6140.40"; exon_number "12";
chr1	StringTie	exon	78655014	78655209	1000	+	.	gene_id "MSTRG.6140"; transcript_id "MSTRG.6140.40"; exon_number "13";
chr1	StringTie	exon	78655362	78655511	1000	+	.	gene_id "MSTRG.6140"; transcript_id "MSTRG.6140.40"; exon_number "14";
chr1	StringTie	exon	78659312	78659483	1000	+	.	gene_id "MSTRG.6140"; transcript_id "MSTRG.6140.40"; exon_number "15";
chr1	StringTie	exon	78660554	78660654	1000	+	.	gene_id "MSTRG.6140"; transcript_id "MSTRG.6140.40"; exon_number "16";
chr1	StringTie	exon	78662704	78662878	1000	+	.	gene_id "MSTRG.6140"; transcript_id "MSTRG.6140.40"; exon_number "17";
chr1	StringTie	exon	78663765	78664379	1000	+	.	gene_id "MSTRG.6140"; transcript_id "MSTRG.6140.40"; exon_number "18";
chr1	StringTie	transcript	78619922	78664373	1000	+	.	gene_id "MSTRG.6140"; transcript_id "MSTRG.6140.41";
chr1	StringTie	exon	78619922	78620058	1000	+	.	gene_id "MSTRG.6140"; transcript_id "MSTRG.6140.41"; exon_number "1";
chr1	StringTie	exon	78620457	78620571	1000	+	.	gene_id "MSTRG.6140"; transcript_id "MSTRG.6140.41"; exon_number "2";
chr1	StringTie	exon	78627906	78628393	1000	+	.	gene_id "MSTRG.6140"; transcript_id "MSTRG.6140.41"; exon_number "3";
chr1	StringTie	exon	78628951	78628999	1000	+	.	gene_id "MSTRG.6140"; transcript_id "MSTRG.6140.41"; exon_number "4";
chr1	StringTie	exon	78629720	78629915	1000	+	.	gene_id "MSTRG.6140"; transcript_id "MSTRG.6140.41"; exon_number "5";
chr1	StringTie	exon	78635337	78635489	1000	+	.	gene_id "MSTRG.6140"; transcript_id "MSTRG.6140.41"; exon_number "6";
chr1	StringTie	exon	78637032	78637203	1000	+	.	gene_id "MSTRG.6140"; transcript_id "MSTRG.6140.41"; exon_number "7";
chr1	StringTie	exon	78641021	78641121	1000	+	.	gene_id "MSTRG.6140"; transcript_id "MSTRG.6140.41"; exon_number "8";
chr1	StringTie	exon	78641435	78641609	1000	+	.	gene_id "MSTRG.6140"; transcript_id "MSTRG.6140.41"; exon_number "9";
chr1	StringTie	exon	78641775	78649905	1000	+	.	gene_id "MSTRG.6140"; transcript_id "MSTRG.6140.41"; exon_number "10";
chr1	StringTie	exon	78650186	78650652	1000	+	.	gene_id "MSTRG.6140"; transcript_id "MSTRG.6140.41"; exon_number "11";
chr1	StringTie	exon	78654243	78654279	1000	+	.	gene_id "MSTRG.6140"; transcript_id "MSTRG.6140.41"; exon_number "12";
chr1	StringTie	exon	78655014	78655209	1000	+	.	gene_id "MSTRG.6140"; transcript_id "MSTRG.6140.41"; exon_number "13";
chr1	StringTie	exon	78655362	78655511	1000	+	.	gene_id "MSTRG.6140"; transcript_id "MSTRG.6140.41"; exon_number "14";
chr1	StringTie	exon	78659312	78659483	1000	+	.	gene_id "MSTRG.6140"; transcript_id "MSTRG.6140.41"; exon_number "15";
chr1	StringTie	exon	78663765	78664373	1000	+	.	gene_id "MSTRG.6140"; transcript_id "MSTRG.6140.41"; exon_number "16";
chr1	StringTie	transcript	78619922	78664711	1000	+	.	gene_id "MSTRG.6140"; transcript_id "MSTRG.6140.42";
chr1	StringTie	exon	78619922	78620058	1000	+	.	gene_id "MSTRG.6140"; transcript_id "MSTRG.6140.42"; exon_number "1";
chr1	StringTie	exon	78620457	78620571	1000	+	.	gene_id "MSTRG.6140"; transcript_id "MSTRG.6140.42"; exon_number "2";
chr1	StringTie	exon	78627906	78628393	1000	+	.	gene_id "MSTRG.6140"; transcript_id "MSTRG.6140.42"; exon_number "3";
chr1	StringTie	exon	78628951	78628999	1000	+	.	gene_id "MSTRG.6140"; transcript_id "MSTRG.6140.42"; exon_number "4";
chr1	StringTie	exon	78629720	78629915	1000	+	.	gene_id "MSTRG.6140"; transcript_id "MSTRG.6140.42"; exon_number "5";
chr1	StringTie	exon	78635337	78635489	1000	+	.	gene_id "MSTRG.6140"; transcript_id "MSTRG.6140.42"; exon_number "6";
chr1	StringTie	exon	78637032	78637200	1000	+	.	gene_id "MSTRG.6140"; transcript_id "MSTRG.6140.42"; exon_number "7";
chr1	StringTie	exon	78641021	78641121	1000	+	.	gene_id "MSTRG.6140"; transcript_id "MSTRG.6140.42"; exon_number "8";
chr1	StringTie	exon	78641435	78641609	1000	+	.	gene_id "MSTRG.6140"; transcript_id "MSTRG.6140.42"; exon_number "9";
chr1	StringTie	exon	78641775	78649905	1000	+	.	gene_id "MSTRG.6140"; transcript_id "MSTRG.6140.42"; exon_number "10";
chr1	StringTie	exon	78650186	78650652	1000	+	.	gene_id "MSTRG.6140"; transcript_id "MSTRG.6140.42"; exon_number "11";
chr1	StringTie	exon	78654243	78654279	1000	+	.	gene_id "MSTRG.6140"; transcript_id "MSTRG.6140.42"; exon_number "12";
chr1	StringTie	exon	78655014	78655209	1000	+	.	gene_id "MSTRG.6140"; transcript_id "MSTRG.6140.42"; exon_number "13";
chr1	StringTie	exon	78655362	78655511	1000	+	.	gene_id "MSTRG.6140"; transcript_id "MSTRG.6140.42"; exon_number "14";
chr1	StringTie	exon	78659312	78659483	1000	+	.	gene_id "MSTRG.6140"; transcript_id "MSTRG.6140.42"; exon_number "15";
chr1	StringTie	exon	78660554	78660654	1000	+	.	gene_id "MSTRG.6140"; transcript_id "MSTRG.6140.42"; exon_number "16";
chr1	StringTie	exon	78662704	78662878	1000	+	.	gene_id "MSTRG.6140"; transcript_id "MSTRG.6140.42"; exon_number "17";
chr1	StringTie	exon	78663765	78664711	1000	+	.	gene_id "MSTRG.6140"; transcript_id "MSTRG.6140.42"; exon_number "18";
chr1	StringTie	transcript	78619922	78664191	1000	+	.	gene_id "MSTRG.6140"; transcript_id "MSTRG.6140.43";
chr1	StringTie	exon	78619922	78620058	1000	+	.	gene_id "MSTRG.6140"; transcript_id "MSTRG.6140.43"; exon_number "1";
chr1	StringTie	exon	78620457	78620571	1000	+	.	gene_id "MSTRG.6140"; transcript_id "MSTRG.6140.43"; exon_number "2";
chr1	StringTie	exon	78627906	78628393	1000	+	.	gene_id "MSTRG.6140"; transcript_id "MSTRG.6140.43"; exon_number "3";
chr1	StringTie	exon	78628951	78628999	1000	+	.	gene_id "MSTRG.6140"; transcript_id "MSTRG.6140.43"; exon_number "4";
chr1	StringTie	exon	78629720	78629915	1000	+	.	gene_id "MSTRG.6140"; transcript_id "MSTRG.6140.43"; exon_number "5";
chr1	StringTie	exon	78635337	78635489	1000	+	.	gene_id "MSTRG.6140"; transcript_id "MSTRG.6140.43"; exon_number "6";
chr1	StringTie	exon	78637032	78637203	1000	+	.	gene_id "MSTRG.6140"; transcript_id "MSTRG.6140.43"; exon_number "7";
chr1	StringTie	exon	78641021	78641121	1000	+	.	gene_id "MSTRG.6140"; transcript_id "MSTRG.6140.43"; exon_number "8";
chr1	StringTie	exon	78641435	78641609	1000	+	.	gene_id "MSTRG.6140"; transcript_id "MSTRG.6140.43"; exon_number "9";
chr1	StringTie	exon	78641775	78649905	1000	+	.	gene_id "MSTRG.6140"; transcript_id "MSTRG.6140.43"; exon_number "10";
chr1	StringTie	exon	78650186	78650652	1000	+	.	gene_id "MSTRG.6140"; transcript_id "MSTRG.6140.43"; exon_number "11";
chr1	StringTie	exon	78654243	78654279	1000	+	.	gene_id "MSTRG.6140"; transcript_id "MSTRG.6140.43"; exon_number "12";
chr1	StringTie	exon	78655014	78655209	1000	+	.	gene_id "MSTRG.6140"; transcript_id "MSTRG.6140.43"; exon_number "13";
chr1	StringTie	exon	78655367	78655511	1000	+	.	gene_id "MSTRG.6140"; transcript_id "MSTRG.6140.43"; exon_number "14";
chr1	StringTie	exon	78659312	78659483	1000	+	.	gene_id "MSTRG.6140"; transcript_id "MSTRG.6140.43"; exon_number "15";
chr1	StringTie	exon	78660554	78660654	1000	+	.	gene_id "MSTRG.6140"; transcript_id "MSTRG.6140.43"; exon_number "16";
chr1	StringTie	exon	78662704	78662878	1000	+	.	gene_id "MSTRG.6140"; transcript_id "MSTRG.6140.43"; exon_number "17";
chr1	StringTie	exon	78663765	78664191	1000	+	.	gene_id "MSTRG.6140"; transcript_id "MSTRG.6140.43"; exon_number "18";
chr1	StringTie	transcript	78619922	78664295	1000	+	.	gene_id "MSTRG.6140"; transcript_id "MSTRG.6140.44";
chr1	StringTie	exon	78619922	78620058	1000	+	.	gene_id "MSTRG.6140"; transcript_id "MSTRG.6140.44"; exon_number "1";
chr1	StringTie	exon	78620457	78620571	1000	+	.	gene_id "MSTRG.6140"; transcript_id "MSTRG.6140.44"; exon_number "2";
chr1	StringTie	exon	78627906	78628393	1000	+	.	gene_id "MSTRG.6140"; transcript_id "MSTRG.6140.44"; exon_number "3";
chr1	StringTie	exon	78628951	78628999	1000	+	.	gene_id "MSTRG.6140"; transcript_id "MSTRG.6140.44"; exon_number "4";
chr1	StringTie	exon	78629720	78629915	1000	+	.	gene_id "MSTRG.6140"; transcript_id "MSTRG.6140.44"; exon_number "5";
chr1	StringTie	exon	78635342	78635489	1000	+	.	gene_id "MSTRG.6140"; transcript_id "MSTRG.6140.44"; exon_number "6";
chr1	StringTie	exon	78637032	78637203	1000	+	.	gene_id "MSTRG.6140"; transcript_id "MSTRG.6140.44"; exon_number "7";
chr1	StringTie	exon	78641021	78641121	1000	+	.	gene_id "MSTRG.6140"; transcript_id "MSTRG.6140.44"; exon_number "8";
chr1	StringTie	exon	78641435	78641609	1000	+	.	gene_id "MSTRG.6140"; transcript_id "MSTRG.6140.44"; exon_number "9";
chr1	StringTie	exon	78641775	78649905	1000	+	.	gene_id "MSTRG.6140"; transcript_id "MSTRG.6140.44"; exon_number "10";
chr1	StringTie	exon	78650186	78650652	1000	+	.	gene_id "MSTRG.6140"; transcript_id "MSTRG.6140.44"; exon_number "11";
chr1	StringTie	exon	78654243	78654279	1000	+	.	gene_id "MSTRG.6140"; transcript_id "MSTRG.6140.44"; exon_number "12";
chr1	StringTie	exon	78655014	78655209	1000	+	.	gene_id "MSTRG.6140"; transcript_id "MSTRG.6140.44"; exon_number "13";
chr1	StringTie	exon	78655362	78655511	1000	+	.	gene_id "MSTRG.6140"; transcript_id "MSTRG.6140.44"; exon_number "14";
chr1	StringTie	exon	78659312	78659483	1000	+	.	gene_id "MSTRG.6140"; transcript_id "MSTRG.6140.44"; exon_number "15";
chr1	StringTie	exon	78663765	78664295	1000	+	.	gene_id "MSTRG.6140"; transcript_id "MSTRG.6140.44"; exon_number "16";
chr1	StringTie	transcript	78619922	78664085	1000	+	.	gene_id "MSTRG.6140"; transcript_id "MSTRG.6140.45";
chr1	StringTie	exon	78619922	78620058	1000	+	.	gene_id "MSTRG.6140"; transcript_id "MSTRG.6140.45"; exon_number "1";
chr1	StringTie	exon	78620457	78620571	1000	+	.	gene_id "MSTRG.6140"; transcript_id "MSTRG.6140.45"; exon_number "2";
chr1	StringTie	exon	78627906	78628393	1000	+	.	gene_id "MSTRG.6140"; transcript_id "MSTRG.6140.45"; exon_number "3";
chr1	StringTie	exon	78628951	78628999	1000	+	.	gene_id "MSTRG.6140"; transcript_id "MSTRG.6140.45"; exon_number "4";
chr1	StringTie	exon	78629720	78629915	1000	+	.	gene_id "MSTRG.6140"; transcript_id "MSTRG.6140.45"; exon_number "5";
chr1	StringTie	exon	78635337	78635489	1000	+	.	gene_id "MSTRG.6140"; transcript_id "MSTRG.6140.45"; exon_number "6";
chr1	StringTie	exon	78637032	78637203	1000	+	.	gene_id "MSTRG.6140"; transcript_id "MSTRG.6140.45"; exon_number "7";
chr1	StringTie	exon	78641021	78641121	1000	+	.	gene_id "MSTRG.6140"; transcript_id "MSTRG.6140.45"; exon_number "8";
chr1	StringTie	exon	78641435	78641609	1000	+	.	gene_id "MSTRG.6140"; transcript_id "MSTRG.6140.45"; exon_number "9";
chr1	StringTie	exon	78641775	78649905	1000	+	.	gene_id "MSTRG.6140"; transcript_id "MSTRG.6140.45"; exon_number "10";
chr1	StringTie	exon	78650186	78650652	1000	+	.	gene_id "MSTRG.6140"; transcript_id "MSTRG.6140.45"; exon_number "11";
chr1	StringTie	exon	78654243	78654279	1000	+	.	gene_id "MSTRG.6140"; transcript_id "MSTRG.6140.45"; exon_number "12";
chr1	StringTie	exon	78655014	78655209	1000	+	.	gene_id "MSTRG.6140"; transcript_id "MSTRG.6140.45"; exon_number "13";
chr1	StringTie	exon	78655362	78655511	1000	+	.	gene_id "MSTRG.6140"; transcript_id "MSTRG.6140.45"; exon_number "14";
chr1	StringTie	exon	78659312	78659483	1000	+	.	gene_id "MSTRG.6140"; transcript_id "MSTRG.6140.45"; exon_number "15";
chr1	StringTie	exon	78660554	78661456	1000	+	.	gene_id "MSTRG.6140"; transcript_id "MSTRG.6140.45"; exon_number "16";
chr1	StringTie	exon	78662704	78664085	1000	+	.	gene_id "MSTRG.6140"; transcript_id "MSTRG.6140.45"; exon_number "17";
chr1	StringTie	transcript	78619922	78664393	1000	+	.	gene_id "MSTRG.6140"; transcript_id "MSTRG.6140.46";
chr1	StringTie	exon	78619922	78620058	1000	+	.	gene_id "MSTRG.6140"; transcript_id "MSTRG.6140.46"; exon_number "1";
chr1	StringTie	exon	78620457	78620571	1000	+	.	gene_id "MSTRG.6140"; transcript_id "MSTRG.6140.46"; exon_number "2";
chr1	StringTie	exon	78627906	78628393	1000	+	.	gene_id "MSTRG.6140"; transcript_id "MSTRG.6140.46"; exon_number "3";
chr1	StringTie	exon	78628951	78628999	1000	+	.	gene_id "MSTRG.6140"; transcript_id "MSTRG.6140.46"; exon_number "4";
chr1	StringTie	exon	78629720	78629915	1000	+	.	gene_id "MSTRG.6140"; transcript_id "MSTRG.6140.46"; exon_number "5";
chr1	StringTie	exon	78635337	78635489	1000	+	.	gene_id "MSTRG.6140"; transcript_id "MSTRG.6140.46"; exon_number "6";
chr1	StringTie	exon	78637032	78637203	1000	+	.	gene_id "MSTRG.6140"; transcript_id "MSTRG.6140.46"; exon_number "7";
chr1	StringTie	exon	78641021	78641121	1000	+	.	gene_id "MSTRG.6140"; transcript_id "MSTRG.6140.46"; exon_number "8";
chr1	StringTie	exon	78641435	78641609	1000	+	.	gene_id "MSTRG.6140"; transcript_id "MSTRG.6140.46"; exon_number "9";
chr1	StringTie	exon	78641775	78649905	1000	+	.	gene_id "MSTRG.6140"; transcript_id "MSTRG.6140.46"; exon_number "10";
chr1	StringTie	exon	78650186	78650652	1000	+	.	gene_id "MSTRG.6140"; transcript_id "MSTRG.6140.46"; exon_number "11";
chr1	StringTie	exon	78654243	78654279	1000	+	.	gene_id "MSTRG.6140"; transcript_id "MSTRG.6140.46"; exon_number "12";
chr1	StringTie	exon	78655014	78655209	1000	+	.	gene_id "MSTRG.6140"; transcript_id "MSTRG.6140.46"; exon_number "13";
chr1	StringTie	exon	78655362	78655511	1000	+	.	gene_id "MSTRG.6140"; transcript_id "MSTRG.6140.46"; exon_number "14";
chr1	StringTie	exon	78659312	78659483	1000	+	.	gene_id "MSTRG.6140"; transcript_id "MSTRG.6140.46"; exon_number "15";
chr1	StringTie	exon	78662704	78662878	1000	+	.	gene_id "MSTRG.6140"; transcript_id "MSTRG.6140.46"; exon_number "16";
chr1	StringTie	exon	78663765	78664393	1000	+	.	gene_id "MSTRG.6140"; transcript_id "MSTRG.6140.46"; exon_number "17";
chr1	StringTie	transcript	78619931	78665600	1000	+	.	gene_id "MSTRG.6140"; transcript_id "MSTRG.6140.48";
chr1	StringTie	exon	78619931	78620058	1000	+	.	gene_id "MSTRG.6140"; transcript_id "MSTRG.6140.48"; exon_number "1";
chr1	StringTie	exon	78620459	78620571	1000	+	.	gene_id "MSTRG.6140"; transcript_id "MSTRG.6140.48"; exon_number "2";
chr1	StringTie	exon	78628951	78628999	1000	+	.	gene_id "MSTRG.6140"; transcript_id "MSTRG.6140.48"; exon_number "3";
chr1	StringTie	exon	78629720	78629915	1000	+	.	gene_id "MSTRG.6140"; transcript_id "MSTRG.6140.48"; exon_number "4";
chr1	StringTie	exon	78635337	78635489	1000	+	.	gene_id "MSTRG.6140"; transcript_id "MSTRG.6140.48"; exon_number "5";
chr1	StringTie	exon	78637032	78637203	1000	+	.	gene_id "MSTRG.6140"; transcript_id "MSTRG.6140.48"; exon_number "6";
chr1	StringTie	exon	78641021	78641121	1000	+	.	gene_id "MSTRG.6140"; transcript_id "MSTRG.6140.48"; exon_number "7";
chr1	StringTie	exon	78641435	78641609	1000	+	.	gene_id "MSTRG.6140"; transcript_id "MSTRG.6140.48"; exon_number "8";
chr1	StringTie	exon	78641775	78647797	1000	+	.	gene_id "MSTRG.6140"; transcript_id "MSTRG.6140.48"; exon_number "9";
chr1	StringTie	exon	78649849	78649905	1000	+	.	gene_id "MSTRG.6140"; transcript_id "MSTRG.6140.48"; exon_number "10";
chr1	StringTie	exon	78650186	78650652	1000	+	.	gene_id "MSTRG.6140"; transcript_id "MSTRG.6140.48"; exon_number "11";
chr1	StringTie	exon	78654243	78654279	1000	+	.	gene_id "MSTRG.6140"; transcript_id "MSTRG.6140.48"; exon_number "12";
chr1	StringTie	exon	78655014	78655209	1000	+	.	gene_id "MSTRG.6140"; transcript_id "MSTRG.6140.48"; exon_number "13";
chr1	StringTie	exon	78655362	78655511	1000	+	.	gene_id "MSTRG.6140"; transcript_id "MSTRG.6140.48"; exon_number "14";
chr1	StringTie	exon	78659312	78659483	1000	+	.	gene_id "MSTRG.6140"; transcript_id "MSTRG.6140.48"; exon_number "15";
chr1	StringTie	exon	78660554	78660654	1000	+	.	gene_id "MSTRG.6140"; transcript_id "MSTRG.6140.48"; exon_number "16";
chr1	StringTie	exon	78662704	78662878	1000	+	.	gene_id "MSTRG.6140"; transcript_id "MSTRG.6140.48"; exon_number "17";
chr1	StringTie	exon	78663765	78665600	1000	+	.	gene_id "MSTRG.6140"; transcript_id "MSTRG.6140.48"; exon_number "18";
chr1	StringTie	transcript	78619938	78664195	1000	+	.	gene_id "MSTRG.6140"; transcript_id "MSTRG.6140.49";
chr1	StringTie	exon	78619938	78620058	1000	+	.	gene_id "MSTRG.6140"; transcript_id "MSTRG.6140.49"; exon_number "1";
chr1	StringTie	exon	78620459	78620571	1000	+	.	gene_id "MSTRG.6140"; transcript_id "MSTRG.6140.49"; exon_number "2";
chr1	StringTie	exon	78628951	78628999	1000	+	.	gene_id "MSTRG.6140"; transcript_id "MSTRG.6140.49"; exon_number "3";
chr1	StringTie	exon	78629720	78629915	1000	+	.	gene_id "MSTRG.6140"; transcript_id "MSTRG.6140.49"; exon_number "4";
chr1	StringTie	exon	78635337	78635489	1000	+	.	gene_id "MSTRG.6140"; transcript_id "MSTRG.6140.49"; exon_number "5";
chr1	StringTie	exon	78637032	78637203	1000	+	.	gene_id "MSTRG.6140"; transcript_id "MSTRG.6140.49"; exon_number "6";
chr1	StringTie	exon	78641021	78641121	1000	+	.	gene_id "MSTRG.6140"; transcript_id "MSTRG.6140.49"; exon_number "7";
chr1	StringTie	exon	78641435	78641609	1000	+	.	gene_id "MSTRG.6140"; transcript_id "MSTRG.6140.49"; exon_number "8";
chr1	StringTie	exon	78641775	78649905	1000	+	.	gene_id "MSTRG.6140"; transcript_id "MSTRG.6140.49"; exon_number "9";
chr1	StringTie	exon	78650186	78650652	1000	+	.	gene_id "MSTRG.6140"; transcript_id "MSTRG.6140.49"; exon_number "10";
chr1	StringTie	exon	78654243	78654279	1000	+	.	gene_id "MSTRG.6140"; transcript_id "MSTRG.6140.49"; exon_number "11";
chr1	StringTie	exon	78655014	78655209	1000	+	.	gene_id "MSTRG.6140"; transcript_id "MSTRG.6140.49"; exon_number "12";
chr1	StringTie	exon	78655367	78655511	1000	+	.	gene_id "MSTRG.6140"; transcript_id "MSTRG.6140.49"; exon_number "13";
chr1	StringTie	exon	78659312	78659483	1000	+	.	gene_id "MSTRG.6140"; transcript_id "MSTRG.6140.49"; exon_number "14";
chr1	StringTie	exon	78660554	78660654	1000	+	.	gene_id "MSTRG.6140"; transcript_id "MSTRG.6140.49"; exon_number "15";
chr1	StringTie	exon	78662704	78662878	1000	+	.	gene_id "MSTRG.6140"; transcript_id "MSTRG.6140.49"; exon_number "16";
chr1	StringTie	exon	78663765	78664195	1000	+	.	gene_id "MSTRG.6140"; transcript_id "MSTRG.6140.49"; exon_number "17";
chr1	StringTie	transcript	78607700	78664095	1000	+	.	gene_id "MSTRG.6140"; transcript_id "MSTRG.6140.5";
chr1	StringTie	exon	78607700	78607788	1000	+	.	gene_id "MSTRG.6140"; transcript_id "MSTRG.6140.5"; exon_number "1";
chr1	StringTie	exon	78614323	78614392	1000	+	.	gene_id "MSTRG.6140"; transcript_id "MSTRG.6140.5"; exon_number "2";
chr1	StringTie	exon	78620457	78620571	1000	+	.	gene_id "MSTRG.6140"; transcript_id "MSTRG.6140.5"; exon_number "3";
chr1	StringTie	exon	78628951	78628999	1000	+	.	gene_id "MSTRG.6140"; transcript_id "MSTRG.6140.5"; exon_number "4";
chr1	StringTie	exon	78629720	78629915	1000	+	.	gene_id "MSTRG.6140"; transcript_id "MSTRG.6140.5"; exon_number "5";
chr1	StringTie	exon	78635337	78635489	1000	+	.	gene_id "MSTRG.6140"; transcript_id "MSTRG.6140.5"; exon_number "6";
chr1	StringTie	exon	78637032	78637203	1000	+	.	gene_id "MSTRG.6140"; transcript_id "MSTRG.6140.5"; exon_number "7";
chr1	StringTie	exon	78641021	78641121	1000	+	.	gene_id "MSTRG.6140"; transcript_id "MSTRG.6140.5"; exon_number "8";
chr1	StringTie	exon	78641505	78641609	1000	+	.	gene_id "MSTRG.6140"; transcript_id "MSTRG.6140.5"; exon_number "9";
chr1	StringTie	exon	78641775	78649905	1000	+	.	gene_id "MSTRG.6140"; transcript_id "MSTRG.6140.5"; exon_number "10";
chr1	StringTie	exon	78654243	78654279	1000	+	.	gene_id "MSTRG.6140"; transcript_id "MSTRG.6140.5"; exon_number "11";
chr1	StringTie	exon	78655014	78655209	1000	+	.	gene_id "MSTRG.6140"; transcript_id "MSTRG.6140.5"; exon_number "12";
chr1	StringTie	exon	78655362	78655511	1000	+	.	gene_id "MSTRG.6140"; transcript_id "MSTRG.6140.5"; exon_number "13";
chr1	StringTie	exon	78659312	78659483	1000	+	.	gene_id "MSTRG.6140"; transcript_id "MSTRG.6140.5"; exon_number "14";
chr1	StringTie	exon	78662704	78664095	1000	+	.	gene_id "MSTRG.6140"; transcript_id "MSTRG.6140.5"; exon_number "15";
chr1	StringTie	transcript	78619947	78664178	1000	+	.	gene_id "MSTRG.6140"; transcript_id "MSTRG.6140.50";
chr1	StringTie	exon	78619947	78620058	1000	+	.	gene_id "MSTRG.6140"; transcript_id "MSTRG.6140.50"; exon_number "1";
chr1	StringTie	exon	78620457	78620971	1000	+	.	gene_id "MSTRG.6140"; transcript_id "MSTRG.6140.50"; exon_number "2";
chr1	StringTie	exon	78627906	78628393	1000	+	.	gene_id "MSTRG.6140"; transcript_id "MSTRG.6140.50"; exon_number "3";
chr1	StringTie	exon	78628951	78628999	1000	+	.	gene_id "MSTRG.6140"; transcript_id "MSTRG.6140.50"; exon_number "4";
chr1	StringTie	exon	78629720	78629915	1000	+	.	gene_id "MSTRG.6140"; transcript_id "MSTRG.6140.50"; exon_number "5";
chr1	StringTie	exon	78635337	78635489	1000	+	.	gene_id "MSTRG.6140"; transcript_id "MSTRG.6140.50"; exon_number "6";
chr1	StringTie	exon	78637032	78637203	1000	+	.	gene_id "MSTRG.6140"; transcript_id "MSTRG.6140.50"; exon_number "7";
chr1	StringTie	exon	78641021	78641121	1000	+	.	gene_id "MSTRG.6140"; transcript_id "MSTRG.6140.50"; exon_number "8";
chr1	StringTie	exon	78641435	78641609	1000	+	.	gene_id "MSTRG.6140"; transcript_id "MSTRG.6140.50"; exon_number "9";
chr1	StringTie	exon	78641775	78649905	1000	+	.	gene_id "MSTRG.6140"; transcript_id "MSTRG.6140.50"; exon_number "10";
chr1	StringTie	exon	78650186	78650652	1000	+	.	gene_id "MSTRG.6140"; transcript_id "MSTRG.6140.50"; exon_number "11";
chr1	StringTie	exon	78659375	78659483	1000	+	.	gene_id "MSTRG.6140"; transcript_id "MSTRG.6140.50"; exon_number "12";
chr1	StringTie	exon	78660554	78660654	1000	+	.	gene_id "MSTRG.6140"; transcript_id "MSTRG.6140.50"; exon_number "13";
chr1	StringTie	exon	78662708	78662878	1000	+	.	gene_id "MSTRG.6140"; transcript_id "MSTRG.6140.50"; exon_number "14";
chr1	StringTie	exon	78663765	78664178	1000	+	.	gene_id "MSTRG.6140"; transcript_id "MSTRG.6140.50"; exon_number "15";
chr1	StringTie	transcript	78619947	78664079	1000	+	.	gene_id "MSTRG.6140"; transcript_id "MSTRG.6140.51";
chr1	StringTie	exon	78619947	78620058	1000	+	.	gene_id "MSTRG.6140"; transcript_id "MSTRG.6140.51"; exon_number "1";
chr1	StringTie	exon	78620457	78620571	1000	+	.	gene_id "MSTRG.6140"; transcript_id "MSTRG.6140.51"; exon_number "2";
chr1	StringTie	exon	78628951	78628999	1000	+	.	gene_id "MSTRG.6140"; transcript_id "MSTRG.6140.51"; exon_number "3";
chr1	StringTie	exon	78629720	78629915	1000	+	.	gene_id "MSTRG.6140"; transcript_id "MSTRG.6140.51"; exon_number "4";
chr1	StringTie	exon	78635337	78635489	1000	+	.	gene_id "MSTRG.6140"; transcript_id "MSTRG.6140.51"; exon_number "5";
chr1	StringTie	exon	78637032	78637200	1000	+	.	gene_id "MSTRG.6140"; transcript_id "MSTRG.6140.51"; exon_number "6";
chr1	StringTie	exon	78641021	78641121	1000	+	.	gene_id "MSTRG.6140"; transcript_id "MSTRG.6140.51"; exon_number "7";
chr1	StringTie	exon	78641435	78641609	1000	+	.	gene_id "MSTRG.6140"; transcript_id "MSTRG.6140.51"; exon_number "8";
chr1	StringTie	exon	78641775	78649905	1000	+	.	gene_id "MSTRG.6140"; transcript_id "MSTRG.6140.51"; exon_number "9";
chr1	StringTie	exon	78650186	78650652	1000	+	.	gene_id "MSTRG.6140"; transcript_id "MSTRG.6140.51"; exon_number "10";
chr1	StringTie	exon	78654243	78654279	1000	+	.	gene_id "MSTRG.6140"; transcript_id "MSTRG.6140.51"; exon_number "11";
chr1	StringTie	exon	78655014	78655209	1000	+	.	gene_id "MSTRG.6140"; transcript_id "MSTRG.6140.51"; exon_number "12";
chr1	StringTie	exon	78655362	78655511	1000	+	.	gene_id "MSTRG.6140"; transcript_id "MSTRG.6140.51"; exon_number "13";
chr1	StringTie	exon	78659312	78659483	1000	+	.	gene_id "MSTRG.6140"; transcript_id "MSTRG.6140.51"; exon_number "14";
chr1	StringTie	exon	78662704	78662917	1000	+	.	gene_id "MSTRG.6140"; transcript_id "MSTRG.6140.51"; exon_number "15";
chr1	StringTie	exon	78663765	78664079	1000	+	.	gene_id "MSTRG.6140"; transcript_id "MSTRG.6140.51"; exon_number "16";
chr1	StringTie	transcript	78619952	78664370	1000	+	.	gene_id "MSTRG.6140"; transcript_id "MSTRG.6140.52";
chr1	StringTie	exon	78619952	78620058	1000	+	.	gene_id "MSTRG.6140"; transcript_id "MSTRG.6140.52"; exon_number "1";
chr1	StringTie	exon	78620457	78620571	1000	+	.	gene_id "MSTRG.6140"; transcript_id "MSTRG.6140.52"; exon_number "2";
chr1	StringTie	exon	78628951	78628999	1000	+	.	gene_id "MSTRG.6140"; transcript_id "MSTRG.6140.52"; exon_number "3";
chr1	StringTie	exon	78629720	78629915	1000	+	.	gene_id "MSTRG.6140"; transcript_id "MSTRG.6140.52"; exon_number "4";
chr1	StringTie	exon	78635337	78635489	1000	+	.	gene_id "MSTRG.6140"; transcript_id "MSTRG.6140.52"; exon_number "5";
chr1	StringTie	exon	78637032	78637203	1000	+	.	gene_id "MSTRG.6140"; transcript_id "MSTRG.6140.52"; exon_number "6";
chr1	StringTie	exon	78641021	78641121	1000	+	.	gene_id "MSTRG.6140"; transcript_id "MSTRG.6140.52"; exon_number "7";
chr1	StringTie	exon	78641435	78641609	1000	+	.	gene_id "MSTRG.6140"; transcript_id "MSTRG.6140.52"; exon_number "8";
chr1	StringTie	exon	78641775	78649905	1000	+	.	gene_id "MSTRG.6140"; transcript_id "MSTRG.6140.52"; exon_number "9";
chr1	StringTie	exon	78650186	78650652	1000	+	.	gene_id "MSTRG.6140"; transcript_id "MSTRG.6140.52"; exon_number "10";
chr1	StringTie	exon	78654243	78654279	1000	+	.	gene_id "MSTRG.6140"; transcript_id "MSTRG.6140.52"; exon_number "11";
chr1	StringTie	exon	78655014	78655209	1000	+	.	gene_id "MSTRG.6140"; transcript_id "MSTRG.6140.52"; exon_number "12";
chr1	StringTie	exon	78655362	78655511	1000	+	.	gene_id "MSTRG.6140"; transcript_id "MSTRG.6140.52"; exon_number "13";
chr1	StringTie	exon	78659312	78659483	1000	+	.	gene_id "MSTRG.6140"; transcript_id "MSTRG.6140.52"; exon_number "14";
chr1	StringTie	exon	78660554	78660654	1000	+	.	gene_id "MSTRG.6140"; transcript_id "MSTRG.6140.52"; exon_number "15";
chr1	StringTie	exon	78663765	78664370	1000	+	.	gene_id "MSTRG.6140"; transcript_id "MSTRG.6140.52"; exon_number "16";
chr1	StringTie	transcript	78619955	78664152	1000	+	.	gene_id "MSTRG.6140"; transcript_id "MSTRG.6140.53";
chr1	StringTie	exon	78619955	78620058	1000	+	.	gene_id "MSTRG.6140"; transcript_id "MSTRG.6140.53"; exon_number "1";
chr1	StringTie	exon	78620457	78620571	1000	+	.	gene_id "MSTRG.6140"; transcript_id "MSTRG.6140.53"; exon_number "2";
chr1	StringTie	exon	78627906	78628393	1000	+	.	gene_id "MSTRG.6140"; transcript_id "MSTRG.6140.53"; exon_number "3";
chr1	StringTie	exon	78628951	78628999	1000	+	.	gene_id "MSTRG.6140"; transcript_id "MSTRG.6140.53"; exon_number "4";
chr1	StringTie	exon	78629720	78629915	1000	+	.	gene_id "MSTRG.6140"; transcript_id "MSTRG.6140.53"; exon_number "5";
chr1	StringTie	exon	78635337	78635489	1000	+	.	gene_id "MSTRG.6140"; transcript_id "MSTRG.6140.53"; exon_number "6";
chr1	StringTie	exon	78637032	78637203	1000	+	.	gene_id "MSTRG.6140"; transcript_id "MSTRG.6140.53"; exon_number "7";
chr1	StringTie	exon	78641021	78641121	1000	+	.	gene_id "MSTRG.6140"; transcript_id "MSTRG.6140.53"; exon_number "8";
chr1	StringTie	exon	78641435	78641609	1000	+	.	gene_id "MSTRG.6140"; transcript_id "MSTRG.6140.53"; exon_number "9";
chr1	StringTie	exon	78641775	78649905	1000	+	.	gene_id "MSTRG.6140"; transcript_id "MSTRG.6140.53"; exon_number "10";
chr1	StringTie	exon	78650541	78650652	1000	+	.	gene_id "MSTRG.6140"; transcript_id "MSTRG.6140.53"; exon_number "11";
chr1	StringTie	exon	78654243	78654279	1000	+	.	gene_id "MSTRG.6140"; transcript_id "MSTRG.6140.53"; exon_number "12";
chr1	StringTie	exon	78655014	78655209	1000	+	.	gene_id "MSTRG.6140"; transcript_id "MSTRG.6140.53"; exon_number "13";
chr1	StringTie	exon	78655362	78655511	1000	+	.	gene_id "MSTRG.6140"; transcript_id "MSTRG.6140.53"; exon_number "14";
chr1	StringTie	exon	78659312	78659483	1000	+	.	gene_id "MSTRG.6140"; transcript_id "MSTRG.6140.53"; exon_number "15";
chr1	StringTie	exon	78662704	78664152	1000	+	.	gene_id "MSTRG.6140"; transcript_id "MSTRG.6140.53"; exon_number "16";
chr1	StringTie	transcript	78619960	78664202	1000	+	.	gene_id "MSTRG.6140"; transcript_id "MSTRG.6140.54";
chr1	StringTie	exon	78619960	78620058	1000	+	.	gene_id "MSTRG.6140"; transcript_id "MSTRG.6140.54"; exon_number "1";
chr1	StringTie	exon	78620457	78620571	1000	+	.	gene_id "MSTRG.6140"; transcript_id "MSTRG.6140.54"; exon_number "2";
chr1	StringTie	exon	78627906	78628393	1000	+	.	gene_id "MSTRG.6140"; transcript_id "MSTRG.6140.54"; exon_number "3";
chr1	StringTie	exon	78628951	78628999	1000	+	.	gene_id "MSTRG.6140"; transcript_id "MSTRG.6140.54"; exon_number "4";
chr1	StringTie	exon	78629720	78629915	1000	+	.	gene_id "MSTRG.6140"; transcript_id "MSTRG.6140.54"; exon_number "5";
chr1	StringTie	exon	78635337	78635489	1000	+	.	gene_id "MSTRG.6140"; transcript_id "MSTRG.6140.54"; exon_number "6";
chr1	StringTie	exon	78637032	78637203	1000	+	.	gene_id "MSTRG.6140"; transcript_id "MSTRG.6140.54"; exon_number "7";
chr1	StringTie	exon	78641021	78641121	1000	+	.	gene_id "MSTRG.6140"; transcript_id "MSTRG.6140.54"; exon_number "8";
chr1	StringTie	exon	78641435	78641609	1000	+	.	gene_id "MSTRG.6140"; transcript_id "MSTRG.6140.54"; exon_number "9";
chr1	StringTie	exon	78641775	78649905	1000	+	.	gene_id "MSTRG.6140"; transcript_id "MSTRG.6140.54"; exon_number "10";
chr1	StringTie	exon	78650186	78650652	1000	+	.	gene_id "MSTRG.6140"; transcript_id "MSTRG.6140.54"; exon_number "11";
chr1	StringTie	exon	78654243	78654279	1000	+	.	gene_id "MSTRG.6140"; transcript_id "MSTRG.6140.54"; exon_number "12";
chr1	StringTie	exon	78655014	78655209	1000	+	.	gene_id "MSTRG.6140"; transcript_id "MSTRG.6140.54"; exon_number "13";
chr1	StringTie	exon	78655362	78655511	1000	+	.	gene_id "MSTRG.6140"; transcript_id "MSTRG.6140.54"; exon_number "14";
chr1	StringTie	exon	78659312	78659483	1000	+	.	gene_id "MSTRG.6140"; transcript_id "MSTRG.6140.54"; exon_number "15";
chr1	StringTie	exon	78660554	78660654	1000	+	.	gene_id "MSTRG.6140"; transcript_id "MSTRG.6140.54"; exon_number "16";
chr1	StringTie	exon	78663765	78664202	1000	+	.	gene_id "MSTRG.6140"; transcript_id "MSTRG.6140.54"; exon_number "17";
chr1	StringTie	transcript	78620012	78664103	1000	+	.	gene_id "MSTRG.6140"; transcript_id "MSTRG.6140.55";
chr1	StringTie	exon	78620012	78620058	1000	+	.	gene_id "MSTRG.6140"; transcript_id "MSTRG.6140.55"; exon_number "1";
chr1	StringTie	exon	78620457	78620571	1000	+	.	gene_id "MSTRG.6140"; transcript_id "MSTRG.6140.55"; exon_number "2";
chr1	StringTie	exon	78628951	78628999	1000	+	.	gene_id "MSTRG.6140"; transcript_id "MSTRG.6140.55"; exon_number "3";
chr1	StringTie	exon	78629720	78629915	1000	+	.	gene_id "MSTRG.6140"; transcript_id "MSTRG.6140.55"; exon_number "4";
chr1	StringTie	exon	78635337	78635489	1000	+	.	gene_id "MSTRG.6140"; transcript_id "MSTRG.6140.55"; exon_number "5";
chr1	StringTie	exon	78637032	78637203	1000	+	.	gene_id "MSTRG.6140"; transcript_id "MSTRG.6140.55"; exon_number "6";
chr1	StringTie	exon	78641021	78641609	1000	+	.	gene_id "MSTRG.6140"; transcript_id "MSTRG.6140.55"; exon_number "7";
chr1	StringTie	exon	78641775	78649905	1000	+	.	gene_id "MSTRG.6140"; transcript_id "MSTRG.6140.55"; exon_number "8";
chr1	StringTie	exon	78654243	78654279	1000	+	.	gene_id "MSTRG.6140"; transcript_id "MSTRG.6140.55"; exon_number "9";
chr1	StringTie	exon	78655014	78655209	1000	+	.	gene_id "MSTRG.6140"; transcript_id "MSTRG.6140.55"; exon_number "10";
chr1	StringTie	exon	78655362	78655511	1000	+	.	gene_id "MSTRG.6140"; transcript_id "MSTRG.6140.55"; exon_number "11";
chr1	StringTie	exon	78659312	78659483	1000	+	.	gene_id "MSTRG.6140"; transcript_id "MSTRG.6140.55"; exon_number "12";
chr1	StringTie	exon	78663765	78664103	1000	+	.	gene_id "MSTRG.6140"; transcript_id "MSTRG.6140.55"; exon_number "13";
chr1	StringTie	transcript	78620020	78664197	1000	+	.	gene_id "MSTRG.6140"; transcript_id "MSTRG.6140.56";
chr1	StringTie	exon	78620020	78620058	1000	+	.	gene_id "MSTRG.6140"; transcript_id "MSTRG.6140.56"; exon_number "1";
chr1	StringTie	exon	78620457	78620571	1000	+	.	gene_id "MSTRG.6140"; transcript_id "MSTRG.6140.56"; exon_number "2";
chr1	StringTie	exon	78628951	78628999	1000	+	.	gene_id "MSTRG.6140"; transcript_id "MSTRG.6140.56"; exon_number "3";
chr1	StringTie	exon	78629720	78629915	1000	+	.	gene_id "MSTRG.6140"; transcript_id "MSTRG.6140.56"; exon_number "4";
chr1	StringTie	exon	78635337	78635489	1000	+	.	gene_id "MSTRG.6140"; transcript_id "MSTRG.6140.56"; exon_number "5";
chr1	StringTie	exon	78637032	78637203	1000	+	.	gene_id "MSTRG.6140"; transcript_id "MSTRG.6140.56"; exon_number "6";
chr1	StringTie	exon	78641021	78641121	1000	+	.	gene_id "MSTRG.6140"; transcript_id "MSTRG.6140.56"; exon_number "7";
chr1	StringTie	exon	78641435	78641609	1000	+	.	gene_id "MSTRG.6140"; transcript_id "MSTRG.6140.56"; exon_number "8";
chr1	StringTie	exon	78649849	78649905	1000	+	.	gene_id "MSTRG.6140"; transcript_id "MSTRG.6140.56"; exon_number "9";
chr1	StringTie	exon	78650186	78650652	1000	+	.	gene_id "MSTRG.6140"; transcript_id "MSTRG.6140.56"; exon_number "10";
chr1	StringTie	exon	78654243	78654279	1000	+	.	gene_id "MSTRG.6140"; transcript_id "MSTRG.6140.56"; exon_number "11";
chr1	StringTie	exon	78655014	78655209	1000	+	.	gene_id "MSTRG.6140"; transcript_id "MSTRG.6140.56"; exon_number "12";
chr1	StringTie	exon	78655362	78655511	1000	+	.	gene_id "MSTRG.6140"; transcript_id "MSTRG.6140.56"; exon_number "13";
chr1	StringTie	exon	78659312	78659483	1000	+	.	gene_id "MSTRG.6140"; transcript_id "MSTRG.6140.56"; exon_number "14";
chr1	StringTie	exon	78662704	78662878	1000	+	.	gene_id "MSTRG.6140"; transcript_id "MSTRG.6140.56"; exon_number "15";
chr1	StringTie	exon	78663765	78664197	1000	+	.	gene_id "MSTRG.6140"; transcript_id "MSTRG.6140.56"; exon_number "16";
chr1	StringTie	transcript	78620028	78664522	1000	+	.	gene_id "MSTRG.6140"; transcript_id "MSTRG.6140.57";
chr1	StringTie	exon	78620028	78620058	1000	+	.	gene_id "MSTRG.6140"; transcript_id "MSTRG.6140.57"; exon_number "1";
chr1	StringTie	exon	78620457	78620571	1000	+	.	gene_id "MSTRG.6140"; transcript_id "MSTRG.6140.57"; exon_number "2";
chr1	StringTie	exon	78635337	78635489	1000	+	.	gene_id "MSTRG.6140"; transcript_id "MSTRG.6140.57"; exon_number "3";
chr1	StringTie	exon	78637032	78637203	1000	+	.	gene_id "MSTRG.6140"; transcript_id "MSTRG.6140.57"; exon_number "4";
chr1	StringTie	exon	78641021	78641121	1000	+	.	gene_id "MSTRG.6140"; transcript_id "MSTRG.6140.57"; exon_number "5";
chr1	StringTie	exon	78641435	78641609	1000	+	.	gene_id "MSTRG.6140"; transcript_id "MSTRG.6140.57"; exon_number "6";
chr1	StringTie	exon	78641775	78649905	1000	+	.	gene_id "MSTRG.6140"; transcript_id "MSTRG.6140.57"; exon_number "7";
chr1	StringTie	exon	78654243	78654279	1000	+	.	gene_id "MSTRG.6140"; transcript_id "MSTRG.6140.57"; exon_number "8";
chr1	StringTie	exon	78655014	78655209	1000	+	.	gene_id "MSTRG.6140"; transcript_id "MSTRG.6140.57"; exon_number "9";
chr1	StringTie	exon	78655362	78655511	1000	+	.	gene_id "MSTRG.6140"; transcript_id "MSTRG.6140.57"; exon_number "10";
chr1	StringTie	exon	78659312	78659483	1000	+	.	gene_id "MSTRG.6140"; transcript_id "MSTRG.6140.57"; exon_number "11";
chr1	StringTie	exon	78662704	78662878	1000	+	.	gene_id "MSTRG.6140"; transcript_id "MSTRG.6140.57"; exon_number "12";
chr1	StringTie	exon	78663765	78664522	1000	+	.	gene_id "MSTRG.6140"; transcript_id "MSTRG.6140.57"; exon_number "13";
chr1	StringTie	transcript	78620028	78664130	1000	+	.	gene_id "MSTRG.6140"; transcript_id "MSTRG.6140.58";
chr1	StringTie	exon	78620028	78620058	1000	+	.	gene_id "MSTRG.6140"; transcript_id "MSTRG.6140.58"; exon_number "1";
chr1	StringTie	exon	78620457	78620571	1000	+	.	gene_id "MSTRG.6140"; transcript_id "MSTRG.6140.58"; exon_number "2";
chr1	StringTie	exon	78628951	78628999	1000	+	.	gene_id "MSTRG.6140"; transcript_id "MSTRG.6140.58"; exon_number "3";
chr1	StringTie	exon	78629720	78629915	1000	+	.	gene_id "MSTRG.6140"; transcript_id "MSTRG.6140.58"; exon_number "4";
chr1	StringTie	exon	78635342	78635489	1000	+	.	gene_id "MSTRG.6140"; transcript_id "MSTRG.6140.58"; exon_number "5";
chr1	StringTie	exon	78637032	78637203	1000	+	.	gene_id "MSTRG.6140"; transcript_id "MSTRG.6140.58"; exon_number "6";
chr1	StringTie	exon	78641021	78641121	1000	+	.	gene_id "MSTRG.6140"; transcript_id "MSTRG.6140.58"; exon_number "7";
chr1	StringTie	exon	78641435	78641609	1000	+	.	gene_id "MSTRG.6140"; transcript_id "MSTRG.6140.58"; exon_number "8";
chr1	StringTie	exon	78641775	78649905	1000	+	.	gene_id "MSTRG.6140"; transcript_id "MSTRG.6140.58"; exon_number "9";
chr1	StringTie	exon	78650186	78650652	1000	+	.	gene_id "MSTRG.6140"; transcript_id "MSTRG.6140.58"; exon_number "10";
chr1	StringTie	exon	78654243	78654279	1000	+	.	gene_id "MSTRG.6140"; transcript_id "MSTRG.6140.58"; exon_number "11";
chr1	StringTie	exon	78655014	78655209	1000	+	.	gene_id "MSTRG.6140"; transcript_id "MSTRG.6140.58"; exon_number "12";
chr1	StringTie	exon	78655362	78655511	1000	+	.	gene_id "MSTRG.6140"; transcript_id "MSTRG.6140.58"; exon_number "13";
chr1	StringTie	exon	78659312	78659483	1000	+	.	gene_id "MSTRG.6140"; transcript_id "MSTRG.6140.58"; exon_number "14";
chr1	StringTie	exon	78660554	78660654	1000	+	.	gene_id "MSTRG.6140"; transcript_id "MSTRG.6140.58"; exon_number "15";
chr1	StringTie	exon	78662704	78662878	1000	+	.	gene_id "MSTRG.6140"; transcript_id "MSTRG.6140.58"; exon_number "16";
chr1	StringTie	exon	78663765	78664130	1000	+	.	gene_id "MSTRG.6140"; transcript_id "MSTRG.6140.58"; exon_number "17";
chr1	StringTie	transcript	78620035	78665600	1000	+	.	gene_id "MSTRG.6140"; transcript_id "MSTRG.6140.59";
chr1	StringTie	exon	78620035	78620058	1000	+	.	gene_id "MSTRG.6140"; transcript_id "MSTRG.6140.59"; exon_number "1";
chr1	StringTie	exon	78620457	78620571	1000	+	.	gene_id "MSTRG.6140"; transcript_id "MSTRG.6140.59"; exon_number "2";
chr1	StringTie	exon	78620944	78620971	1000	+	.	gene_id "MSTRG.6140"; transcript_id "MSTRG.6140.59"; exon_number "3";
chr1	StringTie	exon	78628951	78628999	1000	+	.	gene_id "MSTRG.6140"; transcript_id "MSTRG.6140.59"; exon_number "4";
chr1	StringTie	exon	78629720	78629915	1000	+	.	gene_id "MSTRG.6140"; transcript_id "MSTRG.6140.59"; exon_number "5";
chr1	StringTie	exon	78635337	78635489	1000	+	.	gene_id "MSTRG.6140"; transcript_id "MSTRG.6140.59"; exon_number "6";
chr1	StringTie	exon	78637032	78637203	1000	+	.	gene_id "MSTRG.6140"; transcript_id "MSTRG.6140.59"; exon_number "7";
chr1	StringTie	exon	78641021	78641121	1000	+	.	gene_id "MSTRG.6140"; transcript_id "MSTRG.6140.59"; exon_number "8";
chr1	StringTie	exon	78641435	78641609	1000	+	.	gene_id "MSTRG.6140"; transcript_id "MSTRG.6140.59"; exon_number "9";
chr1	StringTie	exon	78641775	78649905	1000	+	.	gene_id "MSTRG.6140"; transcript_id "MSTRG.6140.59"; exon_number "10";
chr1	StringTie	exon	78650186	78650652	1000	+	.	gene_id "MSTRG.6140"; transcript_id "MSTRG.6140.59"; exon_number "11";
chr1	StringTie	exon	78654243	78654279	1000	+	.	gene_id "MSTRG.6140"; transcript_id "MSTRG.6140.59"; exon_number "12";
chr1	StringTie	exon	78655014	78655209	1000	+	.	gene_id "MSTRG.6140"; transcript_id "MSTRG.6140.59"; exon_number "13";
chr1	StringTie	exon	78655362	78655511	1000	+	.	gene_id "MSTRG.6140"; transcript_id "MSTRG.6140.59"; exon_number "14";
chr1	StringTie	exon	78659312	78659483	1000	+	.	gene_id "MSTRG.6140"; transcript_id "MSTRG.6140.59"; exon_number "15";
chr1	StringTie	exon	78660554	78660654	1000	+	.	gene_id "MSTRG.6140"; transcript_id "MSTRG.6140.59"; exon_number "16";
chr1	StringTie	exon	78662704	78662878	1000	+	.	gene_id "MSTRG.6140"; transcript_id "MSTRG.6140.59"; exon_number "17";
chr1	StringTie	exon	78663765	78665600	1000	+	.	gene_id "MSTRG.6140"; transcript_id "MSTRG.6140.59"; exon_number "18";
chr1	StringTie	transcript	78607717	78664104	1000	+	.	gene_id "MSTRG.6140"; transcript_id "MSTRG.6140.6";
chr1	StringTie	exon	78607717	78607788	1000	+	.	gene_id "MSTRG.6140"; transcript_id "MSTRG.6140.6"; exon_number "1";
chr1	StringTie	exon	78614323	78614392	1000	+	.	gene_id "MSTRG.6140"; transcript_id "MSTRG.6140.6"; exon_number "2";
chr1	StringTie	exon	78620457	78620571	1000	+	.	gene_id "MSTRG.6140"; transcript_id "MSTRG.6140.6"; exon_number "3";
chr1	StringTie	exon	78628951	78628999	1000	+	.	gene_id "MSTRG.6140"; transcript_id "MSTRG.6140.6"; exon_number "4";
chr1	StringTie	exon	78629720	78629915	1000	+	.	gene_id "MSTRG.6140"; transcript_id "MSTRG.6140.6"; exon_number "5";
chr1	StringTie	exon	78635359	78635489	1000	+	.	gene_id "MSTRG.6140"; transcript_id "MSTRG.6140.6"; exon_number "6";
chr1	StringTie	exon	78637032	78637203	1000	+	.	gene_id "MSTRG.6140"; transcript_id "MSTRG.6140.6"; exon_number "7";
chr1	StringTie	exon	78641021	78641121	1000	+	.	gene_id "MSTRG.6140"; transcript_id "MSTRG.6140.6"; exon_number "8";
chr1	StringTie	exon	78641435	78641609	1000	+	.	gene_id "MSTRG.6140"; transcript_id "MSTRG.6140.6"; exon_number "9";
chr1	StringTie	exon	78641775	78649905	1000	+	.	gene_id "MSTRG.6140"; transcript_id "MSTRG.6140.6"; exon_number "10";
chr1	StringTie	exon	78650186	78650652	1000	+	.	gene_id "MSTRG.6140"; transcript_id "MSTRG.6140.6"; exon_number "11";
chr1	StringTie	exon	78654243	78654279	1000	+	.	gene_id "MSTRG.6140"; transcript_id "MSTRG.6140.6"; exon_number "12";
chr1	StringTie	exon	78655014	78655209	1000	+	.	gene_id "MSTRG.6140"; transcript_id "MSTRG.6140.6"; exon_number "13";
chr1	StringTie	exon	78655362	78655511	1000	+	.	gene_id "MSTRG.6140"; transcript_id "MSTRG.6140.6"; exon_number "14";
chr1	StringTie	exon	78659312	78659483	1000	+	.	gene_id "MSTRG.6140"; transcript_id "MSTRG.6140.6"; exon_number "15";
chr1	StringTie	exon	78660554	78660654	1000	+	.	gene_id "MSTRG.6140"; transcript_id "MSTRG.6140.6"; exon_number "16";
chr1	StringTie	exon	78662704	78662878	1000	+	.	gene_id "MSTRG.6140"; transcript_id "MSTRG.6140.6"; exon_number "17";
chr1	StringTie	exon	78663765	78664104	1000	+	.	gene_id "MSTRG.6140"; transcript_id "MSTRG.6140.6"; exon_number "18";
chr1	StringTie	transcript	78620035	78664450	1000	+	.	gene_id "MSTRG.6140"; transcript_id "MSTRG.6140.60";
chr1	StringTie	exon	78620035	78620058	1000	+	.	gene_id "MSTRG.6140"; transcript_id "MSTRG.6140.60"; exon_number "1";
chr1	StringTie	exon	78620457	78620571	1000	+	.	gene_id "MSTRG.6140"; transcript_id "MSTRG.6140.60"; exon_number "2";
chr1	StringTie	exon	78628951	78628999	1000	+	.	gene_id "MSTRG.6140"; transcript_id "MSTRG.6140.60"; exon_number "3";
chr1	StringTie	exon	78629720	78629915	1000	+	.	gene_id "MSTRG.6140"; transcript_id "MSTRG.6140.60"; exon_number "4";
chr1	StringTie	exon	78635342	78635489	1000	+	.	gene_id "MSTRG.6140"; transcript_id "MSTRG.6140.60"; exon_number "5";
chr1	StringTie	exon	78637032	78637203	1000	+	.	gene_id "MSTRG.6140"; transcript_id "MSTRG.6140.60"; exon_number "6";
chr1	StringTie	exon	78641021	78641121	1000	+	.	gene_id "MSTRG.6140"; transcript_id "MSTRG.6140.60"; exon_number "7";
chr1	StringTie	exon	78641435	78641609	1000	+	.	gene_id "MSTRG.6140"; transcript_id "MSTRG.6140.60"; exon_number "8";
chr1	StringTie	exon	78641775	78649905	1000	+	.	gene_id "MSTRG.6140"; transcript_id "MSTRG.6140.60"; exon_number "9";
chr1	StringTie	exon	78650186	78650652	1000	+	.	gene_id "MSTRG.6140"; transcript_id "MSTRG.6140.60"; exon_number "10";
chr1	StringTie	exon	78654243	78654279	1000	+	.	gene_id "MSTRG.6140"; transcript_id "MSTRG.6140.60"; exon_number "11";
chr1	StringTie	exon	78655014	78655209	1000	+	.	gene_id "MSTRG.6140"; transcript_id "MSTRG.6140.60"; exon_number "12";
chr1	StringTie	exon	78655362	78655511	1000	+	.	gene_id "MSTRG.6140"; transcript_id "MSTRG.6140.60"; exon_number "13";
chr1	StringTie	exon	78659312	78664450	1000	+	.	gene_id "MSTRG.6140"; transcript_id "MSTRG.6140.60"; exon_number "14";
chr1	StringTie	transcript	78620042	78665643	1000	+	.	gene_id "MSTRG.6140"; transcript_id "MSTRG.6140.61";
chr1	StringTie	exon	78620042	78620058	1000	+	.	gene_id "MSTRG.6140"; transcript_id "MSTRG.6140.61"; exon_number "1";
chr1	StringTie	exon	78620457	78620571	1000	+	.	gene_id "MSTRG.6140"; transcript_id "MSTRG.6140.61"; exon_number "2";
chr1	StringTie	exon	78628951	78628999	1000	+	.	gene_id "MSTRG.6140"; transcript_id "MSTRG.6140.61"; exon_number "3";
chr1	StringTie	exon	78629720	78629915	1000	+	.	gene_id "MSTRG.6140"; transcript_id "MSTRG.6140.61"; exon_number "4";
chr1	StringTie	exon	78635337	78635489	1000	+	.	gene_id "MSTRG.6140"; transcript_id "MSTRG.6140.61"; exon_number "5";
chr1	StringTie	exon	78637032	78637203	1000	+	.	gene_id "MSTRG.6140"; transcript_id "MSTRG.6140.61"; exon_number "6";
chr1	StringTie	exon	78641021	78641121	1000	+	.	gene_id "MSTRG.6140"; transcript_id "MSTRG.6140.61"; exon_number "7";
chr1	StringTie	exon	78641435	78641609	1000	+	.	gene_id "MSTRG.6140"; transcript_id "MSTRG.6140.61"; exon_number "8";
chr1	StringTie	exon	78641775	78649905	1000	+	.	gene_id "MSTRG.6140"; transcript_id "MSTRG.6140.61"; exon_number "9";
chr1	StringTie	exon	78650186	78650652	1000	+	.	gene_id "MSTRG.6140"; transcript_id "MSTRG.6140.61"; exon_number "10";
chr1	StringTie	exon	78654243	78654279	1000	+	.	gene_id "MSTRG.6140"; transcript_id "MSTRG.6140.61"; exon_number "11";
chr1	StringTie	exon	78655014	78655209	1000	+	.	gene_id "MSTRG.6140"; transcript_id "MSTRG.6140.61"; exon_number "12";
chr1	StringTie	exon	78655362	78655511	1000	+	.	gene_id "MSTRG.6140"; transcript_id "MSTRG.6140.61"; exon_number "13";
chr1	StringTie	exon	78659312	78659483	1000	+	.	gene_id "MSTRG.6140"; transcript_id "MSTRG.6140.61"; exon_number "14";
chr1	StringTie	exon	78662704	78662878	1000	+	.	gene_id "MSTRG.6140"; transcript_id "MSTRG.6140.61"; exon_number "15";
chr1	StringTie	exon	78663765	78665643	1000	+	.	gene_id "MSTRG.6140"; transcript_id "MSTRG.6140.61"; exon_number "16";
chr1	StringTie	transcript	78620042	78664093	1000	+	.	gene_id "MSTRG.6140"; transcript_id "MSTRG.6140.62";
chr1	StringTie	exon	78620042	78620058	1000	+	.	gene_id "MSTRG.6140"; transcript_id "MSTRG.6140.62"; exon_number "1";
chr1	StringTie	exon	78620457	78620571	1000	+	.	gene_id "MSTRG.6140"; transcript_id "MSTRG.6140.62"; exon_number "2";
chr1	StringTie	exon	78641435	78641609	1000	+	.	gene_id "MSTRG.6140"; transcript_id "MSTRG.6140.62"; exon_number "3";
chr1	StringTie	exon	78641775	78649905	1000	+	.	gene_id "MSTRG.6140"; transcript_id "MSTRG.6140.62"; exon_number "4";
chr1	StringTie	exon	78650186	78650652	1000	+	.	gene_id "MSTRG.6140"; transcript_id "MSTRG.6140.62"; exon_number "5";
chr1	StringTie	exon	78654243	78654279	1000	+	.	gene_id "MSTRG.6140"; transcript_id "MSTRG.6140.62"; exon_number "6";
chr1	StringTie	exon	78655014	78655209	1000	+	.	gene_id "MSTRG.6140"; transcript_id "MSTRG.6140.62"; exon_number "7";
chr1	StringTie	exon	78655362	78655511	1000	+	.	gene_id "MSTRG.6140"; transcript_id "MSTRG.6140.62"; exon_number "8";
chr1	StringTie	exon	78659312	78659483	1000	+	.	gene_id "MSTRG.6140"; transcript_id "MSTRG.6140.62"; exon_number "9";
chr1	StringTie	exon	78660554	78660654	1000	+	.	gene_id "MSTRG.6140"; transcript_id "MSTRG.6140.62"; exon_number "10";
chr1	StringTie	exon	78662704	78662878	1000	+	.	gene_id "MSTRG.6140"; transcript_id "MSTRG.6140.62"; exon_number "11";
chr1	StringTie	exon	78663765	78664093	1000	+	.	gene_id "MSTRG.6140"; transcript_id "MSTRG.6140.62"; exon_number "12";
chr1	StringTie	transcript	78620042	78664191	1000	+	.	gene_id "MSTRG.6140"; transcript_id "MSTRG.6140.63";
chr1	StringTie	exon	78620042	78620058	1000	+	.	gene_id "MSTRG.6140"; transcript_id "MSTRG.6140.63"; exon_number "1";
chr1	StringTie	exon	78620457	78620571	1000	+	.	gene_id "MSTRG.6140"; transcript_id "MSTRG.6140.63"; exon_number "2";
chr1	StringTie	exon	78635337	78635489	1000	+	.	gene_id "MSTRG.6140"; transcript_id "MSTRG.6140.63"; exon_number "3";
chr1	StringTie	exon	78637032	78637203	1000	+	.	gene_id "MSTRG.6140"; transcript_id "MSTRG.6140.63"; exon_number "4";
chr1	StringTie	exon	78641021	78641121	1000	+	.	gene_id "MSTRG.6140"; transcript_id "MSTRG.6140.63"; exon_number "5";
chr1	StringTie	exon	78641435	78641609	1000	+	.	gene_id "MSTRG.6140"; transcript_id "MSTRG.6140.63"; exon_number "6";
chr1	StringTie	exon	78641775	78649905	1000	+	.	gene_id "MSTRG.6140"; transcript_id "MSTRG.6140.63"; exon_number "7";
chr1	StringTie	exon	78654243	78654279	1000	+	.	gene_id "MSTRG.6140"; transcript_id "MSTRG.6140.63"; exon_number "8";
chr1	StringTie	exon	78655014	78655209	1000	+	.	gene_id "MSTRG.6140"; transcript_id "MSTRG.6140.63"; exon_number "9";
chr1	StringTie	exon	78655362	78655511	1000	+	.	gene_id "MSTRG.6140"; transcript_id "MSTRG.6140.63"; exon_number "10";
chr1	StringTie	exon	78659312	78659483	1000	+	.	gene_id "MSTRG.6140"; transcript_id "MSTRG.6140.63"; exon_number "11";
chr1	StringTie	exon	78660554	78660654	1000	+	.	gene_id "MSTRG.6140"; transcript_id "MSTRG.6140.63"; exon_number "12";
chr1	StringTie	exon	78662704	78662917	1000	+	.	gene_id "MSTRG.6140"; transcript_id "MSTRG.6140.63"; exon_number "13";
chr1	StringTie	exon	78663765	78664191	1000	+	.	gene_id "MSTRG.6140"; transcript_id "MSTRG.6140.63"; exon_number "14";
chr1	StringTie	transcript	78620045	78664082	1000	+	.	gene_id "MSTRG.6140"; transcript_id "MSTRG.6140.64";
chr1	StringTie	exon	78620045	78620058	1000	+	.	gene_id "MSTRG.6140"; transcript_id "MSTRG.6140.64"; exon_number "1";
chr1	StringTie	exon	78620457	78620571	1000	+	.	gene_id "MSTRG.6140"; transcript_id "MSTRG.6140.64"; exon_number "2";
chr1	StringTie	exon	78628951	78628999	1000	+	.	gene_id "MSTRG.6140"; transcript_id "MSTRG.6140.64"; exon_number "3";
chr1	StringTie	exon	78629720	78629915	1000	+	.	gene_id "MSTRG.6140"; transcript_id "MSTRG.6140.64"; exon_number "4";
chr1	StringTie	exon	78635337	78635489	1000	+	.	gene_id "MSTRG.6140"; transcript_id "MSTRG.6140.64"; exon_number "5";
chr1	StringTie	exon	78637032	78637203	1000	+	.	gene_id "MSTRG.6140"; transcript_id "MSTRG.6140.64"; exon_number "6";
chr1	StringTie	exon	78641021	78641121	1000	+	.	gene_id "MSTRG.6140"; transcript_id "MSTRG.6140.64"; exon_number "7";
chr1	StringTie	exon	78641505	78641609	1000	+	.	gene_id "MSTRG.6140"; transcript_id "MSTRG.6140.64"; exon_number "8";
chr1	StringTie	exon	78641775	78642119	1000	+	.	gene_id "MSTRG.6140"; transcript_id "MSTRG.6140.64"; exon_number "9";
chr1	StringTie	exon	78649849	78649905	1000	+	.	gene_id "MSTRG.6140"; transcript_id "MSTRG.6140.64"; exon_number "10";
chr1	StringTie	exon	78650186	78650652	1000	+	.	gene_id "MSTRG.6140"; transcript_id "MSTRG.6140.64"; exon_number "11";
chr1	StringTie	exon	78654243	78654279	1000	+	.	gene_id "MSTRG.6140"; transcript_id "MSTRG.6140.64"; exon_number "12";
chr1	StringTie	exon	78655014	78655209	1000	+	.	gene_id "MSTRG.6140"; transcript_id "MSTRG.6140.64"; exon_number "13";
chr1	StringTie	exon	78655362	78655511	1000	+	.	gene_id "MSTRG.6140"; transcript_id "MSTRG.6140.64"; exon_number "14";
chr1	StringTie	exon	78659312	78659483	1000	+	.	gene_id "MSTRG.6140"; transcript_id "MSTRG.6140.64"; exon_number "15";
chr1	StringTie	exon	78663765	78664082	1000	+	.	gene_id "MSTRG.6140"; transcript_id "MSTRG.6140.64"; exon_number "16";
chr1	StringTie	transcript	78620046	78664681	1000	+	.	gene_id "MSTRG.6140"; transcript_id "MSTRG.6140.65";
chr1	StringTie	exon	78620046	78620058	1000	+	.	gene_id "MSTRG.6140"; transcript_id "MSTRG.6140.65"; exon_number "1";
chr1	StringTie	exon	78620459	78620571	1000	+	.	gene_id "MSTRG.6140"; transcript_id "MSTRG.6140.65"; exon_number "2";
chr1	StringTie	exon	78627906	78628393	1000	+	.	gene_id "MSTRG.6140"; transcript_id "MSTRG.6140.65"; exon_number "3";
chr1	StringTie	exon	78628951	78628999	1000	+	.	gene_id "MSTRG.6140"; transcript_id "MSTRG.6140.65"; exon_number "4";
chr1	StringTie	exon	78629720	78629915	1000	+	.	gene_id "MSTRG.6140"; transcript_id "MSTRG.6140.65"; exon_number "5";
chr1	StringTie	exon	78635337	78635489	1000	+	.	gene_id "MSTRG.6140"; transcript_id "MSTRG.6140.65"; exon_number "6";
chr1	StringTie	exon	78637032	78637203	1000	+	.	gene_id "MSTRG.6140"; transcript_id "MSTRG.6140.65"; exon_number "7";
chr1	StringTie	exon	78641021	78641121	1000	+	.	gene_id "MSTRG.6140"; transcript_id "MSTRG.6140.65"; exon_number "8";
chr1	StringTie	exon	78641435	78641609	1000	+	.	gene_id "MSTRG.6140"; transcript_id "MSTRG.6140.65"; exon_number "9";
chr1	StringTie	exon	78641775	78649905	1000	+	.	gene_id "MSTRG.6140"; transcript_id "MSTRG.6140.65"; exon_number "10";
chr1	StringTie	exon	78650186	78650652	1000	+	.	gene_id "MSTRG.6140"; transcript_id "MSTRG.6140.65"; exon_number "11";
chr1	StringTie	exon	78654243	78654279	1000	+	.	gene_id "MSTRG.6140"; transcript_id "MSTRG.6140.65"; exon_number "12";
chr1	StringTie	exon	78655014	78655209	1000	+	.	gene_id "MSTRG.6140"; transcript_id "MSTRG.6140.65"; exon_number "13";
chr1	StringTie	exon	78655362	78655511	1000	+	.	gene_id "MSTRG.6140"; transcript_id "MSTRG.6140.65"; exon_number "14";
chr1	StringTie	exon	78659312	78659483	1000	+	.	gene_id "MSTRG.6140"; transcript_id "MSTRG.6140.65"; exon_number "15";
chr1	StringTie	exon	78660554	78662917	1000	+	.	gene_id "MSTRG.6140"; transcript_id "MSTRG.6140.65"; exon_number "16";
chr1	StringTie	exon	78663765	78664681	1000	+	.	gene_id "MSTRG.6140"; transcript_id "MSTRG.6140.65"; exon_number "17";
chr1	StringTie	transcript	78620089	78664317	1000	+	.	gene_id "MSTRG.6140"; transcript_id "MSTRG.6140.66";
chr1	StringTie	exon	78620089	78620180	1000	+	.	gene_id "MSTRG.6140"; transcript_id "MSTRG.6140.66"; exon_number "1";
chr1	StringTie	exon	78620457	78620571	1000	+	.	gene_id "MSTRG.6140"; transcript_id "MSTRG.6140.66"; exon_number "2";
chr1	StringTie	exon	78627906	78628393	1000	+	.	gene_id "MSTRG.6140"; transcript_id "MSTRG.6140.66"; exon_number "3";
chr1	StringTie	exon	78628951	78628999	1000	+	.	gene_id "MSTRG.6140"; transcript_id "MSTRG.6140.66"; exon_number "4";
chr1	StringTie	exon	78629720	78629915	1000	+	.	gene_id "MSTRG.6140"; transcript_id "MSTRG.6140.66"; exon_number "5";
chr1	StringTie	exon	78635337	78635489	1000	+	.	gene_id "MSTRG.6140"; transcript_id "MSTRG.6140.66"; exon_number "6";
chr1	StringTie	exon	78637032	78637203	1000	+	.	gene_id "MSTRG.6140"; transcript_id "MSTRG.6140.66"; exon_number "7";
chr1	StringTie	exon	78641021	78641121	1000	+	.	gene_id "MSTRG.6140"; transcript_id "MSTRG.6140.66"; exon_number "8";
chr1	StringTie	exon	78641435	78641609	1000	+	.	gene_id "MSTRG.6140"; transcript_id "MSTRG.6140.66"; exon_number "9";
chr1	StringTie	exon	78641775	78649905	1000	+	.	gene_id "MSTRG.6140"; transcript_id "MSTRG.6140.66"; exon_number "10";
chr1	StringTie	exon	78650186	78650652	1000	+	.	gene_id "MSTRG.6140"; transcript_id "MSTRG.6140.66"; exon_number "11";
chr1	StringTie	exon	78654243	78654279	1000	+	.	gene_id "MSTRG.6140"; transcript_id "MSTRG.6140.66"; exon_number "12";
chr1	StringTie	exon	78655014	78655209	1000	+	.	gene_id "MSTRG.6140"; transcript_id "MSTRG.6140.66"; exon_number "13";
chr1	StringTie	exon	78655362	78655511	1000	+	.	gene_id "MSTRG.6140"; transcript_id "MSTRG.6140.66"; exon_number "14";
chr1	StringTie	exon	78659312	78659483	1000	+	.	gene_id "MSTRG.6140"; transcript_id "MSTRG.6140.66"; exon_number "15";
chr1	StringTie	exon	78662704	78662878	1000	+	.	gene_id "MSTRG.6140"; transcript_id "MSTRG.6140.66"; exon_number "16";
chr1	StringTie	exon	78663765	78664317	1000	+	.	gene_id "MSTRG.6140"; transcript_id "MSTRG.6140.66"; exon_number "17";
chr1	StringTie	transcript	78620109	78675503	1000	+	.	gene_id "MSTRG.6140"; transcript_id "MSTRG.6140.67";
chr1	StringTie	exon	78620109	78620180	1000	+	.	gene_id "MSTRG.6140"; transcript_id "MSTRG.6140.67"; exon_number "1";
chr1	StringTie	exon	78620457	78620571	1000	+	.	gene_id "MSTRG.6140"; transcript_id "MSTRG.6140.67"; exon_number "2";
chr1	StringTie	exon	78628951	78628999	1000	+	.	gene_id "MSTRG.6140"; transcript_id "MSTRG.6140.67"; exon_number "3";
chr1	StringTie	exon	78629720	78629915	1000	+	.	gene_id "MSTRG.6140"; transcript_id "MSTRG.6140.67"; exon_number "4";
chr1	StringTie	exon	78635337	78635489	1000	+	.	gene_id "MSTRG.6140"; transcript_id "MSTRG.6140.67"; exon_number "5";
chr1	StringTie	exon	78637032	78637203	1000	+	.	gene_id "MSTRG.6140"; transcript_id "MSTRG.6140.67"; exon_number "6";
chr1	StringTie	exon	78641021	78641121	1000	+	.	gene_id "MSTRG.6140"; transcript_id "MSTRG.6140.67"; exon_number "7";
chr1	StringTie	exon	78641435	78641609	1000	+	.	gene_id "MSTRG.6140"; transcript_id "MSTRG.6140.67"; exon_number "8";
chr1	StringTie	exon	78641775	78647797	1000	+	.	gene_id "MSTRG.6140"; transcript_id "MSTRG.6140.67"; exon_number "9";
chr1	StringTie	exon	78649849	78649905	1000	+	.	gene_id "MSTRG.6140"; transcript_id "MSTRG.6140.67"; exon_number "10";
chr1	StringTie	exon	78650186	78650652	1000	+	.	gene_id "MSTRG.6140"; transcript_id "MSTRG.6140.67"; exon_number "11";
chr1	StringTie	exon	78654243	78654279	1000	+	.	gene_id "MSTRG.6140"; transcript_id "MSTRG.6140.67"; exon_number "12";
chr1	StringTie	exon	78655014	78655209	1000	+	.	gene_id "MSTRG.6140"; transcript_id "MSTRG.6140.67"; exon_number "13";
chr1	StringTie	exon	78655362	78655511	1000	+	.	gene_id "MSTRG.6140"; transcript_id "MSTRG.6140.67"; exon_number "14";
chr1	StringTie	exon	78659312	78659483	1000	+	.	gene_id "MSTRG.6140"; transcript_id "MSTRG.6140.67"; exon_number "15";
chr1	StringTie	exon	78660554	78660654	1000	+	.	gene_id "MSTRG.6140"; transcript_id "MSTRG.6140.67"; exon_number "16";
chr1	StringTie	exon	78662704	78662878	1000	+	.	gene_id "MSTRG.6140"; transcript_id "MSTRG.6140.67"; exon_number "17";
chr1	StringTie	exon	78663765	78663905	1000	+	.	gene_id "MSTRG.6140"; transcript_id "MSTRG.6140.67"; exon_number "18";
chr1	StringTie	exon	78666570	78666729	1000	+	.	gene_id "MSTRG.6140"; transcript_id "MSTRG.6140.67"; exon_number "19";
chr1	StringTie	exon	78666983	78667135	1000	+	.	gene_id "MSTRG.6140"; transcript_id "MSTRG.6140.67"; exon_number "20";
chr1	StringTie	exon	78672508	78675503	1000	+	.	gene_id "MSTRG.6140"; transcript_id "MSTRG.6140.67"; exon_number "21";
chr1	StringTie	transcript	78620112	78664192	1000	+	.	gene_id "MSTRG.6140"; transcript_id "MSTRG.6140.68";
chr1	StringTie	exon	78620112	78620571	1000	+	.	gene_id "MSTRG.6140"; transcript_id "MSTRG.6140.68"; exon_number "1";
chr1	StringTie	exon	78628951	78628999	1000	+	.	gene_id "MSTRG.6140"; transcript_id "MSTRG.6140.68"; exon_number "2";
chr1	StringTie	exon	78629720	78629915	1000	+	.	gene_id "MSTRG.6140"; transcript_id "MSTRG.6140.68"; exon_number "3";
chr1	StringTie	exon	78635342	78635489	1000	+	.	gene_id "MSTRG.6140"; transcript_id "MSTRG.6140.68"; exon_number "4";
chr1	StringTie	exon	78637032	78637203	1000	+	.	gene_id "MSTRG.6140"; transcript_id "MSTRG.6140.68"; exon_number "5";
chr1	StringTie	exon	78641021	78641121	1000	+	.	gene_id "MSTRG.6140"; transcript_id "MSTRG.6140.68"; exon_number "6";
chr1	StringTie	exon	78641435	78641609	1000	+	.	gene_id "MSTRG.6140"; transcript_id "MSTRG.6140.68"; exon_number "7";
chr1	StringTie	exon	78641775	78649905	1000	+	.	gene_id "MSTRG.6140"; transcript_id "MSTRG.6140.68"; exon_number "8";
chr1	StringTie	exon	78654243	78654279	1000	+	.	gene_id "MSTRG.6140"; transcript_id "MSTRG.6140.68"; exon_number "9";
chr1	StringTie	exon	78655014	78655209	1000	+	.	gene_id "MSTRG.6140"; transcript_id "MSTRG.6140.68"; exon_number "10";
chr1	StringTie	exon	78655362	78655511	1000	+	.	gene_id "MSTRG.6140"; transcript_id "MSTRG.6140.68"; exon_number "11";
chr1	StringTie	exon	78659312	78659483	1000	+	.	gene_id "MSTRG.6140"; transcript_id "MSTRG.6140.68"; exon_number "12";
chr1	StringTie	exon	78662704	78662878	1000	+	.	gene_id "MSTRG.6140"; transcript_id "MSTRG.6140.68"; exon_number "13";
chr1	StringTie	exon	78663765	78664192	1000	+	.	gene_id "MSTRG.6140"; transcript_id "MSTRG.6140.68"; exon_number "14";
chr1	StringTie	transcript	78620129	78664256	1000	+	.	gene_id "MSTRG.6140"; transcript_id "MSTRG.6140.69";
chr1	StringTie	exon	78620129	78620180	1000	+	.	gene_id "MSTRG.6140"; transcript_id "MSTRG.6140.69"; exon_number "1";
chr1	StringTie	exon	78620457	78620571	1000	+	.	gene_id "MSTRG.6140"; transcript_id "MSTRG.6140.69"; exon_number "2";
chr1	StringTie	exon	78627906	78628999	1000	+	.	gene_id "MSTRG.6140"; transcript_id "MSTRG.6140.69"; exon_number "3";
chr1	StringTie	exon	78629720	78629915	1000	+	.	gene_id "MSTRG.6140"; transcript_id "MSTRG.6140.69"; exon_number "4";
chr1	StringTie	exon	78635337	78635489	1000	+	.	gene_id "MSTRG.6140"; transcript_id "MSTRG.6140.69"; exon_number "5";
chr1	StringTie	exon	78637032	78637203	1000	+	.	gene_id "MSTRG.6140"; transcript_id "MSTRG.6140.69"; exon_number "6";
chr1	StringTie	exon	78641021	78641121	1000	+	.	gene_id "MSTRG.6140"; transcript_id "MSTRG.6140.69"; exon_number "7";
chr1	StringTie	exon	78641435	78641609	1000	+	.	gene_id "MSTRG.6140"; transcript_id "MSTRG.6140.69"; exon_number "8";
chr1	StringTie	exon	78641775	78649905	1000	+	.	gene_id "MSTRG.6140"; transcript_id "MSTRG.6140.69"; exon_number "9";
chr1	StringTie	exon	78650186	78650652	1000	+	.	gene_id "MSTRG.6140"; transcript_id "MSTRG.6140.69"; exon_number "10";
chr1	StringTie	exon	78654243	78654279	1000	+	.	gene_id "MSTRG.6140"; transcript_id "MSTRG.6140.69"; exon_number "11";
chr1	StringTie	exon	78655014	78655209	1000	+	.	gene_id "MSTRG.6140"; transcript_id "MSTRG.6140.69"; exon_number "12";
chr1	StringTie	exon	78655362	78655511	1000	+	.	gene_id "MSTRG.6140"; transcript_id "MSTRG.6140.69"; exon_number "13";
chr1	StringTie	exon	78659312	78659483	1000	+	.	gene_id "MSTRG.6140"; transcript_id "MSTRG.6140.69"; exon_number "14";
chr1	StringTie	exon	78660554	78660654	1000	+	.	gene_id "MSTRG.6140"; transcript_id "MSTRG.6140.69"; exon_number "15";
chr1	StringTie	exon	78662704	78662878	1000	+	.	gene_id "MSTRG.6140"; transcript_id "MSTRG.6140.69"; exon_number "16";
chr1	StringTie	exon	78663765	78664256	1000	+	.	gene_id "MSTRG.6140"; transcript_id "MSTRG.6140.69"; exon_number "17";
chr1	StringTie	transcript	78607717	78664375	1000	+	.	gene_id "MSTRG.6140"; transcript_id "MSTRG.6140.7";
chr1	StringTie	exon	78607717	78607764	1000	+	.	gene_id "MSTRG.6140"; transcript_id "MSTRG.6140.7"; exon_number "1";
chr1	StringTie	exon	78614323	78614392	1000	+	.	gene_id "MSTRG.6140"; transcript_id "MSTRG.6140.7"; exon_number "2";
chr1	StringTie	exon	78620457	78620571	1000	+	.	gene_id "MSTRG.6140"; transcript_id "MSTRG.6140.7"; exon_number "3";
chr1	StringTie	exon	78627906	78628393	1000	+	.	gene_id "MSTRG.6140"; transcript_id "MSTRG.6140.7"; exon_number "4";
chr1	StringTie	exon	78628951	78628999	1000	+	.	gene_id "MSTRG.6140"; transcript_id "MSTRG.6140.7"; exon_number "5";
chr1	StringTie	exon	78629720	78629915	1000	+	.	gene_id "MSTRG.6140"; transcript_id "MSTRG.6140.7"; exon_number "6";
chr1	StringTie	exon	78635337	78635489	1000	+	.	gene_id "MSTRG.6140"; transcript_id "MSTRG.6140.7"; exon_number "7";
chr1	StringTie	exon	78637032	78637203	1000	+	.	gene_id "MSTRG.6140"; transcript_id "MSTRG.6140.7"; exon_number "8";
chr1	StringTie	exon	78641021	78641121	1000	+	.	gene_id "MSTRG.6140"; transcript_id "MSTRG.6140.7"; exon_number "9";
chr1	StringTie	exon	78641435	78641609	1000	+	.	gene_id "MSTRG.6140"; transcript_id "MSTRG.6140.7"; exon_number "10";
chr1	StringTie	exon	78641775	78649905	1000	+	.	gene_id "MSTRG.6140"; transcript_id "MSTRG.6140.7"; exon_number "11";
chr1	StringTie	exon	78650186	78650652	1000	+	.	gene_id "MSTRG.6140"; transcript_id "MSTRG.6140.7"; exon_number "12";
chr1	StringTie	exon	78654243	78654279	1000	+	.	gene_id "MSTRG.6140"; transcript_id "MSTRG.6140.7"; exon_number "13";
chr1	StringTie	exon	78655014	78655209	1000	+	.	gene_id "MSTRG.6140"; transcript_id "MSTRG.6140.7"; exon_number "14";
chr1	StringTie	exon	78655362	78655511	1000	+	.	gene_id "MSTRG.6140"; transcript_id "MSTRG.6140.7"; exon_number "15";
chr1	StringTie	exon	78659312	78659483	1000	+	.	gene_id "MSTRG.6140"; transcript_id "MSTRG.6140.7"; exon_number "16";
chr1	StringTie	exon	78660554	78660654	1000	+	.	gene_id "MSTRG.6140"; transcript_id "MSTRG.6140.7"; exon_number "17";
chr1	StringTie	exon	78662704	78662878	1000	+	.	gene_id "MSTRG.6140"; transcript_id "MSTRG.6140.7"; exon_number "18";
chr1	StringTie	exon	78663765	78664375	1000	+	.	gene_id "MSTRG.6140"; transcript_id "MSTRG.6140.7"; exon_number "19";
chr1	StringTie	transcript	78620148	78664439	1000	+	.	gene_id "MSTRG.6140"; transcript_id "MSTRG.6140.70";
chr1	StringTie	exon	78620148	78620180	1000	+	.	gene_id "MSTRG.6140"; transcript_id "MSTRG.6140.70"; exon_number "1";
chr1	StringTie	exon	78620457	78620571	1000	+	.	gene_id "MSTRG.6140"; transcript_id "MSTRG.6140.70"; exon_number "2";
chr1	StringTie	exon	78628951	78628999	1000	+	.	gene_id "MSTRG.6140"; transcript_id "MSTRG.6140.70"; exon_number "3";
chr1	StringTie	exon	78629720	78629915	1000	+	.	gene_id "MSTRG.6140"; transcript_id "MSTRG.6140.70"; exon_number "4";
chr1	StringTie	exon	78635337	78635489	1000	+	.	gene_id "MSTRG.6140"; transcript_id "MSTRG.6140.70"; exon_number "5";
chr1	StringTie	exon	78637032	78637203	1000	+	.	gene_id "MSTRG.6140"; transcript_id "MSTRG.6140.70"; exon_number "6";
chr1	StringTie	exon	78641021	78641121	1000	+	.	gene_id "MSTRG.6140"; transcript_id "MSTRG.6140.70"; exon_number "7";
chr1	StringTie	exon	78641435	78641609	1000	+	.	gene_id "MSTRG.6140"; transcript_id "MSTRG.6140.70"; exon_number "8";
chr1	StringTie	exon	78641775	78649905	1000	+	.	gene_id "MSTRG.6140"; transcript_id "MSTRG.6140.70"; exon_number "9";
chr1	StringTie	exon	78650186	78650652	1000	+	.	gene_id "MSTRG.6140"; transcript_id "MSTRG.6140.70"; exon_number "10";
chr1	StringTie	exon	78654243	78654279	1000	+	.	gene_id "MSTRG.6140"; transcript_id "MSTRG.6140.70"; exon_number "11";
chr1	StringTie	exon	78655014	78655209	1000	+	.	gene_id "MSTRG.6140"; transcript_id "MSTRG.6140.70"; exon_number "12";
chr1	StringTie	exon	78655362	78655511	1000	+	.	gene_id "MSTRG.6140"; transcript_id "MSTRG.6140.70"; exon_number "13";
chr1	StringTie	exon	78659312	78659483	1000	+	.	gene_id "MSTRG.6140"; transcript_id "MSTRG.6140.70"; exon_number "14";
chr1	StringTie	exon	78660554	78660654	1000	+	.	gene_id "MSTRG.6140"; transcript_id "MSTRG.6140.70"; exon_number "15";
chr1	StringTie	exon	78662704	78662917	1000	+	.	gene_id "MSTRG.6140"; transcript_id "MSTRG.6140.70"; exon_number "16";
chr1	StringTie	exon	78663765	78664439	1000	+	.	gene_id "MSTRG.6140"; transcript_id "MSTRG.6140.70"; exon_number "17";
chr1	StringTie	transcript	78620148	78664253	1000	+	.	gene_id "MSTRG.6140"; transcript_id "MSTRG.6140.71";
chr1	StringTie	exon	78620148	78620180	1000	+	.	gene_id "MSTRG.6140"; transcript_id "MSTRG.6140.71"; exon_number "1";
chr1	StringTie	exon	78620457	78620571	1000	+	.	gene_id "MSTRG.6140"; transcript_id "MSTRG.6140.71"; exon_number "2";
chr1	StringTie	exon	78627906	78628393	1000	+	.	gene_id "MSTRG.6140"; transcript_id "MSTRG.6140.71"; exon_number "3";
chr1	StringTie	exon	78628951	78628999	1000	+	.	gene_id "MSTRG.6140"; transcript_id "MSTRG.6140.71"; exon_number "4";
chr1	StringTie	exon	78629720	78629915	1000	+	.	gene_id "MSTRG.6140"; transcript_id "MSTRG.6140.71"; exon_number "5";
chr1	StringTie	exon	78635337	78635489	1000	+	.	gene_id "MSTRG.6140"; transcript_id "MSTRG.6140.71"; exon_number "6";
chr1	StringTie	exon	78637032	78637203	1000	+	.	gene_id "MSTRG.6140"; transcript_id "MSTRG.6140.71"; exon_number "7";
chr1	StringTie	exon	78641021	78641121	1000	+	.	gene_id "MSTRG.6140"; transcript_id "MSTRG.6140.71"; exon_number "8";
chr1	StringTie	exon	78641435	78641609	1000	+	.	gene_id "MSTRG.6140"; transcript_id "MSTRG.6140.71"; exon_number "9";
chr1	StringTie	exon	78641775	78649905	1000	+	.	gene_id "MSTRG.6140"; transcript_id "MSTRG.6140.71"; exon_number "10";
chr1	StringTie	exon	78650186	78650652	1000	+	.	gene_id "MSTRG.6140"; transcript_id "MSTRG.6140.71"; exon_number "11";
chr1	StringTie	exon	78654243	78654279	1000	+	.	gene_id "MSTRG.6140"; transcript_id "MSTRG.6140.71"; exon_number "12";
chr1	StringTie	exon	78655014	78655209	1000	+	.	gene_id "MSTRG.6140"; transcript_id "MSTRG.6140.71"; exon_number "13";
chr1	StringTie	exon	78655362	78655511	1000	+	.	gene_id "MSTRG.6140"; transcript_id "MSTRG.6140.71"; exon_number "14";
chr1	StringTie	exon	78659312	78659483	1000	+	.	gene_id "MSTRG.6140"; transcript_id "MSTRG.6140.71"; exon_number "15";
chr1	StringTie	exon	78660554	78660654	1000	+	.	gene_id "MSTRG.6140"; transcript_id "MSTRG.6140.71"; exon_number "16";
chr1	StringTie	exon	78662704	78664253	1000	+	.	gene_id "MSTRG.6140"; transcript_id "MSTRG.6140.71"; exon_number "17";
chr1	StringTie	transcript	78620166	78664173	1000	+	.	gene_id "MSTRG.6140"; transcript_id "MSTRG.6140.72";
chr1	StringTie	exon	78620166	78620180	1000	+	.	gene_id "MSTRG.6140"; transcript_id "MSTRG.6140.72"; exon_number "1";
chr1	StringTie	exon	78620457	78620571	1000	+	.	gene_id "MSTRG.6140"; transcript_id "MSTRG.6140.72"; exon_number "2";
chr1	StringTie	exon	78628951	78628999	1000	+	.	gene_id "MSTRG.6140"; transcript_id "MSTRG.6140.72"; exon_number "3";
chr1	StringTie	exon	78629720	78629915	1000	+	.	gene_id "MSTRG.6140"; transcript_id "MSTRG.6140.72"; exon_number "4";
chr1	StringTie	exon	78635337	78635489	1000	+	.	gene_id "MSTRG.6140"; transcript_id "MSTRG.6140.72"; exon_number "5";
chr1	StringTie	exon	78637032	78637203	1000	+	.	gene_id "MSTRG.6140"; transcript_id "MSTRG.6140.72"; exon_number "6";
chr1	StringTie	exon	78641021	78641121	1000	+	.	gene_id "MSTRG.6140"; transcript_id "MSTRG.6140.72"; exon_number "7";
chr1	StringTie	exon	78641435	78641609	1000	+	.	gene_id "MSTRG.6140"; transcript_id "MSTRG.6140.72"; exon_number "8";
chr1	StringTie	exon	78641775	78649905	1000	+	.	gene_id "MSTRG.6140"; transcript_id "MSTRG.6140.72"; exon_number "9";
chr1	StringTie	exon	78650186	78650652	1000	+	.	gene_id "MSTRG.6140"; transcript_id "MSTRG.6140.72"; exon_number "10";
chr1	StringTie	exon	78654243	78654279	1000	+	.	gene_id "MSTRG.6140"; transcript_id "MSTRG.6140.72"; exon_number "11";
chr1	StringTie	exon	78655014	78655209	1000	+	.	gene_id "MSTRG.6140"; transcript_id "MSTRG.6140.72"; exon_number "12";
chr1	StringTie	exon	78655362	78655511	1000	+	.	gene_id "MSTRG.6140"; transcript_id "MSTRG.6140.72"; exon_number "13";
chr1	StringTie	exon	78659312	78659483	1000	+	.	gene_id "MSTRG.6140"; transcript_id "MSTRG.6140.72"; exon_number "14";
chr1	StringTie	exon	78663765	78664173	1000	+	.	gene_id "MSTRG.6140"; transcript_id "MSTRG.6140.72"; exon_number "15";
chr1	StringTie	transcript	78620170	78664229	1000	+	.	gene_id "MSTRG.6140"; transcript_id "MSTRG.6140.73";
chr1	StringTie	exon	78620170	78620571	1000	+	.	gene_id "MSTRG.6140"; transcript_id "MSTRG.6140.73"; exon_number "1";
chr1	StringTie	exon	78628951	78628999	1000	+	.	gene_id "MSTRG.6140"; transcript_id "MSTRG.6140.73"; exon_number "2";
chr1	StringTie	exon	78629720	78629915	1000	+	.	gene_id "MSTRG.6140"; transcript_id "MSTRG.6140.73"; exon_number "3";
chr1	StringTie	exon	78635337	78635489	1000	+	.	gene_id "MSTRG.6140"; transcript_id "MSTRG.6140.73"; exon_number "4";
chr1	StringTie	exon	78637032	78637203	1000	+	.	gene_id "MSTRG.6140"; transcript_id "MSTRG.6140.73"; exon_number "5";
chr1	StringTie	exon	78641021	78641121	1000	+	.	gene_id "MSTRG.6140"; transcript_id "MSTRG.6140.73"; exon_number "6";
chr1	StringTie	exon	78641505	78641609	1000	+	.	gene_id "MSTRG.6140"; transcript_id "MSTRG.6140.73"; exon_number "7";
chr1	StringTie	exon	78641775	78649905	1000	+	.	gene_id "MSTRG.6140"; transcript_id "MSTRG.6140.73"; exon_number "8";
chr1	StringTie	exon	78650186	78650652	1000	+	.	gene_id "MSTRG.6140"; transcript_id "MSTRG.6140.73"; exon_number "9";
chr1	StringTie	exon	78654243	78654279	1000	+	.	gene_id "MSTRG.6140"; transcript_id "MSTRG.6140.73"; exon_number "10";
chr1	StringTie	exon	78655014	78655209	1000	+	.	gene_id "MSTRG.6140"; transcript_id "MSTRG.6140.73"; exon_number "11";
chr1	StringTie	exon	78655362	78655511	1000	+	.	gene_id "MSTRG.6140"; transcript_id "MSTRG.6140.73"; exon_number "12";
chr1	StringTie	exon	78659312	78659483	1000	+	.	gene_id "MSTRG.6140"; transcript_id "MSTRG.6140.73"; exon_number "13";
chr1	StringTie	exon	78660554	78660654	1000	+	.	gene_id "MSTRG.6140"; transcript_id "MSTRG.6140.73"; exon_number "14";
chr1	StringTie	exon	78662704	78662878	1000	+	.	gene_id "MSTRG.6140"; transcript_id "MSTRG.6140.73"; exon_number "15";
chr1	StringTie	exon	78663765	78664229	1000	+	.	gene_id "MSTRG.6140"; transcript_id "MSTRG.6140.73"; exon_number "16";
chr1	StringTie	transcript	78620220	78664225	1000	+	.	gene_id "MSTRG.6140"; transcript_id "MSTRG.6140.74";
chr1	StringTie	exon	78620220	78620571	1000	+	.	gene_id "MSTRG.6140"; transcript_id "MSTRG.6140.74"; exon_number "1";
chr1	StringTie	exon	78620944	78620971	1000	+	.	gene_id "MSTRG.6140"; transcript_id "MSTRG.6140.74"; exon_number "2";
chr1	StringTie	exon	78627906	78628393	1000	+	.	gene_id "MSTRG.6140"; transcript_id "MSTRG.6140.74"; exon_number "3";
chr1	StringTie	exon	78628951	78628999	1000	+	.	gene_id "MSTRG.6140"; transcript_id "MSTRG.6140.74"; exon_number "4";
chr1	StringTie	exon	78629720	78629915	1000	+	.	gene_id "MSTRG.6140"; transcript_id "MSTRG.6140.74"; exon_number "5";
chr1	StringTie	exon	78635337	78635489	1000	+	.	gene_id "MSTRG.6140"; transcript_id "MSTRG.6140.74"; exon_number "6";
chr1	StringTie	exon	78637032	78637200	1000	+	.	gene_id "MSTRG.6140"; transcript_id "MSTRG.6140.74"; exon_number "7";
chr1	StringTie	exon	78641021	78641609	1000	+	.	gene_id "MSTRG.6140"; transcript_id "MSTRG.6140.74"; exon_number "8";
chr1	StringTie	exon	78641775	78649905	1000	+	.	gene_id "MSTRG.6140"; transcript_id "MSTRG.6140.74"; exon_number "9";
chr1	StringTie	exon	78650186	78650652	1000	+	.	gene_id "MSTRG.6140"; transcript_id "MSTRG.6140.74"; exon_number "10";
chr1	StringTie	exon	78654243	78654279	1000	+	.	gene_id "MSTRG.6140"; transcript_id "MSTRG.6140.74"; exon_number "11";
chr1	StringTie	exon	78655014	78655209	1000	+	.	gene_id "MSTRG.6140"; transcript_id "MSTRG.6140.74"; exon_number "12";
chr1	StringTie	exon	78655362	78655511	1000	+	.	gene_id "MSTRG.6140"; transcript_id "MSTRG.6140.74"; exon_number "13";
chr1	StringTie	exon	78659312	78664225	1000	+	.	gene_id "MSTRG.6140"; transcript_id "MSTRG.6140.74"; exon_number "14";
chr1	StringTie	transcript	78620231	78665478	1000	+	.	gene_id "MSTRG.6140"; transcript_id "MSTRG.6140.75";
chr1	StringTie	exon	78620231	78620571	1000	+	.	gene_id "MSTRG.6140"; transcript_id "MSTRG.6140.75"; exon_number "1";
chr1	StringTie	exon	78620944	78620971	1000	+	.	gene_id "MSTRG.6140"; transcript_id "MSTRG.6140.75"; exon_number "2";
chr1	StringTie	exon	78627906	78628393	1000	+	.	gene_id "MSTRG.6140"; transcript_id "MSTRG.6140.75"; exon_number "3";
chr1	StringTie	exon	78628951	78628999	1000	+	.	gene_id "MSTRG.6140"; transcript_id "MSTRG.6140.75"; exon_number "4";
chr1	StringTie	exon	78629720	78629915	1000	+	.	gene_id "MSTRG.6140"; transcript_id "MSTRG.6140.75"; exon_number "5";
chr1	StringTie	exon	78635337	78635489	1000	+	.	gene_id "MSTRG.6140"; transcript_id "MSTRG.6140.75"; exon_number "6";
chr1	StringTie	exon	78637032	78637203	1000	+	.	gene_id "MSTRG.6140"; transcript_id "MSTRG.6140.75"; exon_number "7";
chr1	StringTie	exon	78641021	78641121	1000	+	.	gene_id "MSTRG.6140"; transcript_id "MSTRG.6140.75"; exon_number "8";
chr1	StringTie	exon	78641435	78641609	1000	+	.	gene_id "MSTRG.6140"; transcript_id "MSTRG.6140.75"; exon_number "9";
chr1	StringTie	exon	78641775	78649905	1000	+	.	gene_id "MSTRG.6140"; transcript_id "MSTRG.6140.75"; exon_number "10";
chr1	StringTie	exon	78650186	78650652	1000	+	.	gene_id "MSTRG.6140"; transcript_id "MSTRG.6140.75"; exon_number "11";
chr1	StringTie	exon	78654243	78654279	1000	+	.	gene_id "MSTRG.6140"; transcript_id "MSTRG.6140.75"; exon_number "12";
chr1	StringTie	exon	78655014	78655209	1000	+	.	gene_id "MSTRG.6140"; transcript_id "MSTRG.6140.75"; exon_number "13";
chr1	StringTie	exon	78655362	78655511	1000	+	.	gene_id "MSTRG.6140"; transcript_id "MSTRG.6140.75"; exon_number "14";
chr1	StringTie	exon	78659312	78659483	1000	+	.	gene_id "MSTRG.6140"; transcript_id "MSTRG.6140.75"; exon_number "15";
chr1	StringTie	exon	78660554	78660654	1000	+	.	gene_id "MSTRG.6140"; transcript_id "MSTRG.6140.75"; exon_number "16";
chr1	StringTie	exon	78662704	78662878	1000	+	.	gene_id "MSTRG.6140"; transcript_id "MSTRG.6140.75"; exon_number "17";
chr1	StringTie	exon	78663765	78665478	1000	+	.	gene_id "MSTRG.6140"; transcript_id "MSTRG.6140.75"; exon_number "18";
chr1	StringTie	transcript	78620231	78664619	1000	+	.	gene_id "MSTRG.6140"; transcript_id "MSTRG.6140.76";
chr1	StringTie	exon	78620231	78620571	1000	+	.	gene_id "MSTRG.6140"; transcript_id "MSTRG.6140.76"; exon_number "1";
chr1	StringTie	exon	78635337	78635489	1000	+	.	gene_id "MSTRG.6140"; transcript_id "MSTRG.6140.76"; exon_number "2";
chr1	StringTie	exon	78637032	78637203	1000	+	.	gene_id "MSTRG.6140"; transcript_id "MSTRG.6140.76"; exon_number "3";
chr1	StringTie	exon	78641021	78641121	1000	+	.	gene_id "MSTRG.6140"; transcript_id "MSTRG.6140.76"; exon_number "4";
chr1	StringTie	exon	78641435	78641609	1000	+	.	gene_id "MSTRG.6140"; transcript_id "MSTRG.6140.76"; exon_number "5";
chr1	StringTie	exon	78641775	78649905	1000	+	.	gene_id "MSTRG.6140"; transcript_id "MSTRG.6140.76"; exon_number "6";
chr1	StringTie	exon	78650186	78650652	1000	+	.	gene_id "MSTRG.6140"; transcript_id "MSTRG.6140.76"; exon_number "7";
chr1	StringTie	exon	78654243	78654279	1000	+	.	gene_id "MSTRG.6140"; transcript_id "MSTRG.6140.76"; exon_number "8";
chr1	StringTie	exon	78655014	78655209	1000	+	.	gene_id "MSTRG.6140"; transcript_id "MSTRG.6140.76"; exon_number "9";
chr1	StringTie	exon	78655362	78655511	1000	+	.	gene_id "MSTRG.6140"; transcript_id "MSTRG.6140.76"; exon_number "10";
chr1	StringTie	exon	78659312	78659483	1000	+	.	gene_id "MSTRG.6140"; transcript_id "MSTRG.6140.76"; exon_number "11";
chr1	StringTie	exon	78662704	78664619	1000	+	.	gene_id "MSTRG.6140"; transcript_id "MSTRG.6140.76"; exon_number "12";
chr1	StringTie	transcript	78620231	78664157	1000	+	.	gene_id "MSTRG.6140"; transcript_id "MSTRG.6140.77";
chr1	StringTie	exon	78620231	78620571	1000	+	.	gene_id "MSTRG.6140"; transcript_id "MSTRG.6140.77"; exon_number "1";
chr1	StringTie	exon	78635337	78635489	1000	+	.	gene_id "MSTRG.6140"; transcript_id "MSTRG.6140.77"; exon_number "2";
chr1	StringTie	exon	78637032	78637203	1000	+	.	gene_id "MSTRG.6140"; transcript_id "MSTRG.6140.77"; exon_number "3";
chr1	StringTie	exon	78641021	78641121	1000	+	.	gene_id "MSTRG.6140"; transcript_id "MSTRG.6140.77"; exon_number "4";
chr1	StringTie	exon	78641435	78641609	1000	+	.	gene_id "MSTRG.6140"; transcript_id "MSTRG.6140.77"; exon_number "5";
chr1	StringTie	exon	78641775	78647797	1000	+	.	gene_id "MSTRG.6140"; transcript_id "MSTRG.6140.77"; exon_number "6";
chr1	StringTie	exon	78649849	78649905	1000	+	.	gene_id "MSTRG.6140"; transcript_id "MSTRG.6140.77"; exon_number "7";
chr1	StringTie	exon	78650186	78650652	1000	+	.	gene_id "MSTRG.6140"; transcript_id "MSTRG.6140.77"; exon_number "8";
chr1	StringTie	exon	78654243	78654279	1000	+	.	gene_id "MSTRG.6140"; transcript_id "MSTRG.6140.77"; exon_number "9";
chr1	StringTie	exon	78655014	78655209	1000	+	.	gene_id "MSTRG.6140"; transcript_id "MSTRG.6140.77"; exon_number "10";
chr1	StringTie	exon	78655362	78655511	1000	+	.	gene_id "MSTRG.6140"; transcript_id "MSTRG.6140.77"; exon_number "11";
chr1	StringTie	exon	78659312	78659483	1000	+	.	gene_id "MSTRG.6140"; transcript_id "MSTRG.6140.77"; exon_number "12";
chr1	StringTie	exon	78662704	78662878	1000	+	.	gene_id "MSTRG.6140"; transcript_id "MSTRG.6140.77"; exon_number "13";
chr1	StringTie	exon	78663765	78664157	1000	+	.	gene_id "MSTRG.6140"; transcript_id "MSTRG.6140.77"; exon_number "14";
chr1	StringTie	transcript	78620260	78664078	1000	+	.	gene_id "MSTRG.6140"; transcript_id "MSTRG.6140.78";
chr1	StringTie	exon	78620260	78620571	1000	+	.	gene_id "MSTRG.6140"; transcript_id "MSTRG.6140.78"; exon_number "1";
chr1	StringTie	exon	78635337	78635489	1000	+	.	gene_id "MSTRG.6140"; transcript_id "MSTRG.6140.78"; exon_number "2";
chr1	StringTie	exon	78637032	78637203	1000	+	.	gene_id "MSTRG.6140"; transcript_id "MSTRG.6140.78"; exon_number "3";
chr1	StringTie	exon	78641021	78641121	1000	+	.	gene_id "MSTRG.6140"; transcript_id "MSTRG.6140.78"; exon_number "4";
chr1	StringTie	exon	78641435	78641609	1000	+	.	gene_id "MSTRG.6140"; transcript_id "MSTRG.6140.78"; exon_number "5";
chr1	StringTie	exon	78641775	78649905	1000	+	.	gene_id "MSTRG.6140"; transcript_id "MSTRG.6140.78"; exon_number "6";
chr1	StringTie	exon	78654243	78654279	1000	+	.	gene_id "MSTRG.6140"; transcript_id "MSTRG.6140.78"; exon_number "7";
chr1	StringTie	exon	78655014	78655209	1000	+	.	gene_id "MSTRG.6140"; transcript_id "MSTRG.6140.78"; exon_number "8";
chr1	StringTie	exon	78655362	78655511	1000	+	.	gene_id "MSTRG.6140"; transcript_id "MSTRG.6140.78"; exon_number "9";
chr1	StringTie	exon	78659312	78659483	1000	+	.	gene_id "MSTRG.6140"; transcript_id "MSTRG.6140.78"; exon_number "10";
chr1	StringTie	exon	78663765	78664078	1000	+	.	gene_id "MSTRG.6140"; transcript_id "MSTRG.6140.78"; exon_number "11";
chr1	StringTie	transcript	78620262	78664085	1000	+	.	gene_id "MSTRG.6140"; transcript_id "MSTRG.6140.79";
chr1	StringTie	exon	78620262	78620571	1000	+	.	gene_id "MSTRG.6140"; transcript_id "MSTRG.6140.79"; exon_number "1";
chr1	StringTie	exon	78627906	78628393	1000	+	.	gene_id "MSTRG.6140"; transcript_id "MSTRG.6140.79"; exon_number "2";
chr1	StringTie	exon	78628951	78628999	1000	+	.	gene_id "MSTRG.6140"; transcript_id "MSTRG.6140.79"; exon_number "3";
chr1	StringTie	exon	78629720	78629915	1000	+	.	gene_id "MSTRG.6140"; transcript_id "MSTRG.6140.79"; exon_number "4";
chr1	StringTie	exon	78635337	78635489	1000	+	.	gene_id "MSTRG.6140"; transcript_id "MSTRG.6140.79"; exon_number "5";
chr1	StringTie	exon	78637032	78637203	1000	+	.	gene_id "MSTRG.6140"; transcript_id "MSTRG.6140.79"; exon_number "6";
chr1	StringTie	exon	78641021	78641121	1000	+	.	gene_id "MSTRG.6140"; transcript_id "MSTRG.6140.79"; exon_number "7";
chr1	StringTie	exon	78641435	78641609	1000	+	.	gene_id "MSTRG.6140"; transcript_id "MSTRG.6140.79"; exon_number "8";
chr1	StringTie	exon	78641775	78649905	1000	+	.	gene_id "MSTRG.6140"; transcript_id "MSTRG.6140.79"; exon_number "9";
chr1	StringTie	exon	78650541	78650652	1000	+	.	gene_id "MSTRG.6140"; transcript_id "MSTRG.6140.79"; exon_number "10";
chr1	StringTie	exon	78654243	78654279	1000	+	.	gene_id "MSTRG.6140"; transcript_id "MSTRG.6140.79"; exon_number "11";
chr1	StringTie	exon	78655014	78655209	1000	+	.	gene_id "MSTRG.6140"; transcript_id "MSTRG.6140.79"; exon_number "12";
chr1	StringTie	exon	78655362	78655511	1000	+	.	gene_id "MSTRG.6140"; transcript_id "MSTRG.6140.79"; exon_number "13";
chr1	StringTie	exon	78659312	78659483	1000	+	.	gene_id "MSTRG.6140"; transcript_id "MSTRG.6140.79"; exon_number "14";
chr1	StringTie	exon	78660554	78660654	1000	+	.	gene_id "MSTRG.6140"; transcript_id "MSTRG.6140.79"; exon_number "15";
chr1	StringTie	exon	78662704	78662878	1000	+	.	gene_id "MSTRG.6140"; transcript_id "MSTRG.6140.79"; exon_number "16";
chr1	StringTie	exon	78663765	78664085	1000	+	.	gene_id "MSTRG.6140"; transcript_id "MSTRG.6140.79"; exon_number "17";
chr1	StringTie	transcript	78607721	78664205	1000	+	.	gene_id "MSTRG.6140"; transcript_id "MSTRG.6140.8";
chr1	StringTie	exon	78607721	78607788	1000	+	.	gene_id "MSTRG.6140"; transcript_id "MSTRG.6140.8"; exon_number "1";
chr1	StringTie	exon	78620457	78620571	1000	+	.	gene_id "MSTRG.6140"; transcript_id "MSTRG.6140.8"; exon_number "2";
chr1	StringTie	exon	78627906	78628393	1000	+	.	gene_id "MSTRG.6140"; transcript_id "MSTRG.6140.8"; exon_number "3";
chr1	StringTie	exon	78628951	78628999	1000	+	.	gene_id "MSTRG.6140"; transcript_id "MSTRG.6140.8"; exon_number "4";
chr1	StringTie	exon	78629720	78629915	1000	+	.	gene_id "MSTRG.6140"; transcript_id "MSTRG.6140.8"; exon_number "5";
chr1	StringTie	exon	78635337	78635489	1000	+	.	gene_id "MSTRG.6140"; transcript_id "MSTRG.6140.8"; exon_number "6";
chr1	StringTie	exon	78637032	78637203	1000	+	.	gene_id "MSTRG.6140"; transcript_id "MSTRG.6140.8"; exon_number "7";
chr1	StringTie	exon	78641021	78641121	1000	+	.	gene_id "MSTRG.6140"; transcript_id "MSTRG.6140.8"; exon_number "8";
chr1	StringTie	exon	78641435	78641609	1000	+	.	gene_id "MSTRG.6140"; transcript_id "MSTRG.6140.8"; exon_number "9";
chr1	StringTie	exon	78641775	78649905	1000	+	.	gene_id "MSTRG.6140"; transcript_id "MSTRG.6140.8"; exon_number "10";
chr1	StringTie	exon	78650186	78650652	1000	+	.	gene_id "MSTRG.6140"; transcript_id "MSTRG.6140.8"; exon_number "11";
chr1	StringTie	exon	78654243	78654279	1000	+	.	gene_id "MSTRG.6140"; transcript_id "MSTRG.6140.8"; exon_number "12";
chr1	StringTie	exon	78655014	78655209	1000	+	.	gene_id "MSTRG.6140"; transcript_id "MSTRG.6140.8"; exon_number "13";
chr1	StringTie	exon	78655362	78655511	1000	+	.	gene_id "MSTRG.6140"; transcript_id "MSTRG.6140.8"; exon_number "14";
chr1	StringTie	exon	78659312	78659483	1000	+	.	gene_id "MSTRG.6140"; transcript_id "MSTRG.6140.8"; exon_number "15";
chr1	StringTie	exon	78660554	78660654	1000	+	.	gene_id "MSTRG.6140"; transcript_id "MSTRG.6140.8"; exon_number "16";
chr1	StringTie	exon	78662704	78662878	1000	+	.	gene_id "MSTRG.6140"; transcript_id "MSTRG.6140.8"; exon_number "17";
chr1	StringTie	exon	78663765	78664205	1000	+	.	gene_id "MSTRG.6140"; transcript_id "MSTRG.6140.8"; exon_number "18";
chr1	StringTie	transcript	78620262	78664798	1000	+	.	gene_id "MSTRG.6140"; transcript_id "MSTRG.6140.80";
chr1	StringTie	exon	78620262	78620571	1000	+	.	gene_id "MSTRG.6140"; transcript_id "MSTRG.6140.80"; exon_number "1";
chr1	StringTie	exon	78635337	78635489	1000	+	.	gene_id "MSTRG.6140"; transcript_id "MSTRG.6140.80"; exon_number "2";
chr1	StringTie	exon	78637032	78637203	1000	+	.	gene_id "MSTRG.6140"; transcript_id "MSTRG.6140.80"; exon_number "3";
chr1	StringTie	exon	78641021	78641121	1000	+	.	gene_id "MSTRG.6140"; transcript_id "MSTRG.6140.80"; exon_number "4";
chr1	StringTie	exon	78641435	78641609	1000	+	.	gene_id "MSTRG.6140"; transcript_id "MSTRG.6140.80"; exon_number "5";
chr1	StringTie	exon	78641775	78641810	1000	+	.	gene_id "MSTRG.6140"; transcript_id "MSTRG.6140.80"; exon_number "6";
chr1	StringTie	exon	78647546	78649905	1000	+	.	gene_id "MSTRG.6140"; transcript_id "MSTRG.6140.80"; exon_number "7";
chr1	StringTie	exon	78650186	78650652	1000	+	.	gene_id "MSTRG.6140"; transcript_id "MSTRG.6140.80"; exon_number "8";
chr1	StringTie	exon	78654243	78654279	1000	+	.	gene_id "MSTRG.6140"; transcript_id "MSTRG.6140.80"; exon_number "9";
chr1	StringTie	exon	78655014	78655209	1000	+	.	gene_id "MSTRG.6140"; transcript_id "MSTRG.6140.80"; exon_number "10";
chr1	StringTie	exon	78655362	78655511	1000	+	.	gene_id "MSTRG.6140"; transcript_id "MSTRG.6140.80"; exon_number "11";
chr1	StringTie	exon	78659312	78659483	1000	+	.	gene_id "MSTRG.6140"; transcript_id "MSTRG.6140.80"; exon_number "12";
chr1	StringTie	exon	78660554	78660654	1000	+	.	gene_id "MSTRG.6140"; transcript_id "MSTRG.6140.80"; exon_number "13";
chr1	StringTie	exon	78662704	78662878	1000	+	.	gene_id "MSTRG.6140"; transcript_id "MSTRG.6140.80"; exon_number "14";
chr1	StringTie	exon	78663765	78664798	1000	+	.	gene_id "MSTRG.6140"; transcript_id "MSTRG.6140.80"; exon_number "15";
chr1	StringTie	transcript	78620263	78664197	1000	+	.	gene_id "MSTRG.6140"; transcript_id "MSTRG.6140.81";
chr1	StringTie	exon	78620263	78620571	1000	+	.	gene_id "MSTRG.6140"; transcript_id "MSTRG.6140.81"; exon_number "1";
chr1	StringTie	exon	78620944	78620971	1000	+	.	gene_id "MSTRG.6140"; transcript_id "MSTRG.6140.81"; exon_number "2";
chr1	StringTie	exon	78628951	78628999	1000	+	.	gene_id "MSTRG.6140"; transcript_id "MSTRG.6140.81"; exon_number "3";
chr1	StringTie	exon	78629720	78629915	1000	+	.	gene_id "MSTRG.6140"; transcript_id "MSTRG.6140.81"; exon_number "4";
chr1	StringTie	exon	78635337	78635489	1000	+	.	gene_id "MSTRG.6140"; transcript_id "MSTRG.6140.81"; exon_number "5";
chr1	StringTie	exon	78637032	78637203	1000	+	.	gene_id "MSTRG.6140"; transcript_id "MSTRG.6140.81"; exon_number "6";
chr1	StringTie	exon	78641021	78641121	1000	+	.	gene_id "MSTRG.6140"; transcript_id "MSTRG.6140.81"; exon_number "7";
chr1	StringTie	exon	78641435	78641609	1000	+	.	gene_id "MSTRG.6140"; transcript_id "MSTRG.6140.81"; exon_number "8";
chr1	StringTie	exon	78641775	78649905	1000	+	.	gene_id "MSTRG.6140"; transcript_id "MSTRG.6140.81"; exon_number "9";
chr1	StringTie	exon	78650186	78650652	1000	+	.	gene_id "MSTRG.6140"; transcript_id "MSTRG.6140.81"; exon_number "10";
chr1	StringTie	exon	78654243	78654279	1000	+	.	gene_id "MSTRG.6140"; transcript_id "MSTRG.6140.81"; exon_number "11";
chr1	StringTie	exon	78655014	78655209	1000	+	.	gene_id "MSTRG.6140"; transcript_id "MSTRG.6140.81"; exon_number "12";
chr1	StringTie	exon	78655362	78655511	1000	+	.	gene_id "MSTRG.6140"; transcript_id "MSTRG.6140.81"; exon_number "13";
chr1	StringTie	exon	78659312	78659483	1000	+	.	gene_id "MSTRG.6140"; transcript_id "MSTRG.6140.81"; exon_number "14";
chr1	StringTie	exon	78660554	78660654	1000	+	.	gene_id "MSTRG.6140"; transcript_id "MSTRG.6140.81"; exon_number "15";
chr1	StringTie	exon	78662708	78662878	1000	+	.	gene_id "MSTRG.6140"; transcript_id "MSTRG.6140.81"; exon_number "16";
chr1	StringTie	exon	78663765	78664197	1000	+	.	gene_id "MSTRG.6140"; transcript_id "MSTRG.6140.81"; exon_number "17";
chr1	StringTie	transcript	78620266	78664566	1000	+	.	gene_id "MSTRG.6140"; transcript_id "MSTRG.6140.82";
chr1	StringTie	exon	78620266	78620571	1000	+	.	gene_id "MSTRG.6140"; transcript_id "MSTRG.6140.82"; exon_number "1";
chr1	StringTie	exon	78628951	78628999	1000	+	.	gene_id "MSTRG.6140"; transcript_id "MSTRG.6140.82"; exon_number "2";
chr1	StringTie	exon	78629720	78629915	1000	+	.	gene_id "MSTRG.6140"; transcript_id "MSTRG.6140.82"; exon_number "3";
chr1	StringTie	exon	78635337	78635489	1000	+	.	gene_id "MSTRG.6140"; transcript_id "MSTRG.6140.82"; exon_number "4";
chr1	StringTie	exon	78637100	78637203	1000	+	.	gene_id "MSTRG.6140"; transcript_id "MSTRG.6140.82"; exon_number "5";
chr1	StringTie	exon	78641021	78641121	1000	+	.	gene_id "MSTRG.6140"; transcript_id "MSTRG.6140.82"; exon_number "6";
chr1	StringTie	exon	78641435	78641609	1000	+	.	gene_id "MSTRG.6140"; transcript_id "MSTRG.6140.82"; exon_number "7";
chr1	StringTie	exon	78641775	78649905	1000	+	.	gene_id "MSTRG.6140"; transcript_id "MSTRG.6140.82"; exon_number "8";
chr1	StringTie	exon	78650186	78650652	1000	+	.	gene_id "MSTRG.6140"; transcript_id "MSTRG.6140.82"; exon_number "9";
chr1	StringTie	exon	78654243	78654279	1000	+	.	gene_id "MSTRG.6140"; transcript_id "MSTRG.6140.82"; exon_number "10";
chr1	StringTie	exon	78655014	78655209	1000	+	.	gene_id "MSTRG.6140"; transcript_id "MSTRG.6140.82"; exon_number "11";
chr1	StringTie	exon	78655362	78655511	1000	+	.	gene_id "MSTRG.6140"; transcript_id "MSTRG.6140.82"; exon_number "12";
chr1	StringTie	exon	78659312	78659483	1000	+	.	gene_id "MSTRG.6140"; transcript_id "MSTRG.6140.82"; exon_number "13";
chr1	StringTie	exon	78662704	78662878	1000	+	.	gene_id "MSTRG.6140"; transcript_id "MSTRG.6140.82"; exon_number "14";
chr1	StringTie	exon	78663765	78664566	1000	+	.	gene_id "MSTRG.6140"; transcript_id "MSTRG.6140.82"; exon_number "15";
chr1	StringTie	transcript	78620266	78664104	1000	+	.	gene_id "MSTRG.6140"; transcript_id "MSTRG.6140.83";
chr1	StringTie	exon	78620266	78620571	1000	+	.	gene_id "MSTRG.6140"; transcript_id "MSTRG.6140.83"; exon_number "1";
chr1	StringTie	exon	78627906	78628393	1000	+	.	gene_id "MSTRG.6140"; transcript_id "MSTRG.6140.83"; exon_number "2";
chr1	StringTie	exon	78628951	78628999	1000	+	.	gene_id "MSTRG.6140"; transcript_id "MSTRG.6140.83"; exon_number "3";
chr1	StringTie	exon	78629720	78629915	1000	+	.	gene_id "MSTRG.6140"; transcript_id "MSTRG.6140.83"; exon_number "4";
chr1	StringTie	exon	78635342	78635489	1000	+	.	gene_id "MSTRG.6140"; transcript_id "MSTRG.6140.83"; exon_number "5";
chr1	StringTie	exon	78637032	78637203	1000	+	.	gene_id "MSTRG.6140"; transcript_id "MSTRG.6140.83"; exon_number "6";
chr1	StringTie	exon	78641021	78641121	1000	+	.	gene_id "MSTRG.6140"; transcript_id "MSTRG.6140.83"; exon_number "7";
chr1	StringTie	exon	78641435	78641609	1000	+	.	gene_id "MSTRG.6140"; transcript_id "MSTRG.6140.83"; exon_number "8";
chr1	StringTie	exon	78641775	78649905	1000	+	.	gene_id "MSTRG.6140"; transcript_id "MSTRG.6140.83"; exon_number "9";
chr1	StringTie	exon	78650186	78650652	1000	+	.	gene_id "MSTRG.6140"; transcript_id "MSTRG.6140.83"; exon_number "10";
chr1	StringTie	exon	78654243	78654279	1000	+	.	gene_id "MSTRG.6140"; transcript_id "MSTRG.6140.83"; exon_number "11";
chr1	StringTie	exon	78655014	78655209	1000	+	.	gene_id "MSTRG.6140"; transcript_id "MSTRG.6140.83"; exon_number "12";
chr1	StringTie	exon	78655367	78655511	1000	+	.	gene_id "MSTRG.6140"; transcript_id "MSTRG.6140.83"; exon_number "13";
chr1	StringTie	exon	78657957	78658049	1000	+	.	gene_id "MSTRG.6140"; transcript_id "MSTRG.6140.83"; exon_number "14";
chr1	StringTie	exon	78659312	78659483	1000	+	.	gene_id "MSTRG.6140"; transcript_id "MSTRG.6140.83"; exon_number "15";
chr1	StringTie	exon	78660554	78660654	1000	+	.	gene_id "MSTRG.6140"; transcript_id "MSTRG.6140.83"; exon_number "16";
chr1	StringTie	exon	78662704	78662878	1000	+	.	gene_id "MSTRG.6140"; transcript_id "MSTRG.6140.83"; exon_number "17";
chr1	StringTie	exon	78663765	78664104	1000	+	.	gene_id "MSTRG.6140"; transcript_id "MSTRG.6140.83"; exon_number "18";
chr1	StringTie	transcript	78620274	78664184	1000	+	.	gene_id "MSTRG.6140"; transcript_id "MSTRG.6140.84";
chr1	StringTie	exon	78620274	78620571	1000	+	.	gene_id "MSTRG.6140"; transcript_id "MSTRG.6140.84"; exon_number "1";
chr1	StringTie	exon	78620944	78620971	1000	+	.	gene_id "MSTRG.6140"; transcript_id "MSTRG.6140.84"; exon_number "2";
chr1	StringTie	exon	78627906	78628393	1000	+	.	gene_id "MSTRG.6140"; transcript_id "MSTRG.6140.84"; exon_number "3";
chr1	StringTie	exon	78628951	78628999	1000	+	.	gene_id "MSTRG.6140"; transcript_id "MSTRG.6140.84"; exon_number "4";
chr1	StringTie	exon	78629720	78629915	1000	+	.	gene_id "MSTRG.6140"; transcript_id "MSTRG.6140.84"; exon_number "5";
chr1	StringTie	exon	78635337	78635489	1000	+	.	gene_id "MSTRG.6140"; transcript_id "MSTRG.6140.84"; exon_number "6";
chr1	StringTie	exon	78637032	78637203	1000	+	.	gene_id "MSTRG.6140"; transcript_id "MSTRG.6140.84"; exon_number "7";
chr1	StringTie	exon	78641021	78641121	1000	+	.	gene_id "MSTRG.6140"; transcript_id "MSTRG.6140.84"; exon_number "8";
chr1	StringTie	exon	78641435	78641609	1000	+	.	gene_id "MSTRG.6140"; transcript_id "MSTRG.6140.84"; exon_number "9";
chr1	StringTie	exon	78641775	78649905	1000	+	.	gene_id "MSTRG.6140"; transcript_id "MSTRG.6140.84"; exon_number "10";
chr1	StringTie	exon	78654243	78654279	1000	+	.	gene_id "MSTRG.6140"; transcript_id "MSTRG.6140.84"; exon_number "11";
chr1	StringTie	exon	78655014	78655209	1000	+	.	gene_id "MSTRG.6140"; transcript_id "MSTRG.6140.84"; exon_number "12";
chr1	StringTie	exon	78655362	78655511	1000	+	.	gene_id "MSTRG.6140"; transcript_id "MSTRG.6140.84"; exon_number "13";
chr1	StringTie	exon	78659312	78659483	1000	+	.	gene_id "MSTRG.6140"; transcript_id "MSTRG.6140.84"; exon_number "14";
chr1	StringTie	exon	78662704	78662878	1000	+	.	gene_id "MSTRG.6140"; transcript_id "MSTRG.6140.84"; exon_number "15";
chr1	StringTie	exon	78663765	78664184	1000	+	.	gene_id "MSTRG.6140"; transcript_id "MSTRG.6140.84"; exon_number "16";
chr1	StringTie	transcript	78620283	78664224	1000	+	.	gene_id "MSTRG.6140"; transcript_id "MSTRG.6140.85";
chr1	StringTie	exon	78620283	78620571	1000	+	.	gene_id "MSTRG.6140"; transcript_id "MSTRG.6140.85"; exon_number "1";
chr1	StringTie	exon	78635337	78635489	1000	+	.	gene_id "MSTRG.6140"; transcript_id "MSTRG.6140.85"; exon_number "2";
chr1	StringTie	exon	78637032	78637200	1000	+	.	gene_id "MSTRG.6140"; transcript_id "MSTRG.6140.85"; exon_number "3";
chr1	StringTie	exon	78641021	78641121	1000	+	.	gene_id "MSTRG.6140"; transcript_id "MSTRG.6140.85"; exon_number "4";
chr1	StringTie	exon	78641435	78641609	1000	+	.	gene_id "MSTRG.6140"; transcript_id "MSTRG.6140.85"; exon_number "5";
chr1	StringTie	exon	78641775	78649905	1000	+	.	gene_id "MSTRG.6140"; transcript_id "MSTRG.6140.85"; exon_number "6";
chr1	StringTie	exon	78650186	78650652	1000	+	.	gene_id "MSTRG.6140"; transcript_id "MSTRG.6140.85"; exon_number "7";
chr1	StringTie	exon	78654243	78654279	1000	+	.	gene_id "MSTRG.6140"; transcript_id "MSTRG.6140.85"; exon_number "8";
chr1	StringTie	exon	78655014	78655209	1000	+	.	gene_id "MSTRG.6140"; transcript_id "MSTRG.6140.85"; exon_number "9";
chr1	StringTie	exon	78655362	78655511	1000	+	.	gene_id "MSTRG.6140"; transcript_id "MSTRG.6140.85"; exon_number "10";
chr1	StringTie	exon	78659312	78659483	1000	+	.	gene_id "MSTRG.6140"; transcript_id "MSTRG.6140.85"; exon_number "11";
chr1	StringTie	exon	78660554	78660654	1000	+	.	gene_id "MSTRG.6140"; transcript_id "MSTRG.6140.85"; exon_number "12";
chr1	StringTie	exon	78662704	78662878	1000	+	.	gene_id "MSTRG.6140"; transcript_id "MSTRG.6140.85"; exon_number "13";
chr1	StringTie	exon	78663765	78664224	1000	+	.	gene_id "MSTRG.6140"; transcript_id "MSTRG.6140.85"; exon_number "14";
chr1	StringTie	transcript	78620284	78664130	1000	+	.	gene_id "MSTRG.6140"; transcript_id "MSTRG.6140.86";
chr1	StringTie	exon	78620284	78620571	1000	+	.	gene_id "MSTRG.6140"; transcript_id "MSTRG.6140.86"; exon_number "1";
chr1	StringTie	exon	78628951	78628999	1000	+	.	gene_id "MSTRG.6140"; transcript_id "MSTRG.6140.86"; exon_number "2";
chr1	StringTie	exon	78629720	78629915	1000	+	.	gene_id "MSTRG.6140"; transcript_id "MSTRG.6140.86"; exon_number "3";
chr1	StringTie	exon	78635337	78635489	1000	+	.	gene_id "MSTRG.6140"; transcript_id "MSTRG.6140.86"; exon_number "4";
chr1	StringTie	exon	78637032	78637203	1000	+	.	gene_id "MSTRG.6140"; transcript_id "MSTRG.6140.86"; exon_number "5";
chr1	StringTie	exon	78641021	78641121	1000	+	.	gene_id "MSTRG.6140"; transcript_id "MSTRG.6140.86"; exon_number "6";
chr1	StringTie	exon	78641435	78641609	1000	+	.	gene_id "MSTRG.6140"; transcript_id "MSTRG.6140.86"; exon_number "7";
chr1	StringTie	exon	78641775	78649905	1000	+	.	gene_id "MSTRG.6140"; transcript_id "MSTRG.6140.86"; exon_number "8";
chr1	StringTie	exon	78650186	78650652	1000	+	.	gene_id "MSTRG.6140"; transcript_id "MSTRG.6140.86"; exon_number "9";
chr1	StringTie	exon	78654243	78654279	1000	+	.	gene_id "MSTRG.6140"; transcript_id "MSTRG.6140.86"; exon_number "10";
chr1	StringTie	exon	78655014	78655209	1000	+	.	gene_id "MSTRG.6140"; transcript_id "MSTRG.6140.86"; exon_number "11";
chr1	StringTie	exon	78655362	78655511	1000	+	.	gene_id "MSTRG.6140"; transcript_id "MSTRG.6140.86"; exon_number "12";
chr1	StringTie	exon	78659312	78659483	1000	+	.	gene_id "MSTRG.6140"; transcript_id "MSTRG.6140.86"; exon_number "13";
chr1	StringTie	exon	78662704	78662917	1000	+	.	gene_id "MSTRG.6140"; transcript_id "MSTRG.6140.86"; exon_number "14";
chr1	StringTie	exon	78663765	78664130	1000	+	.	gene_id "MSTRG.6140"; transcript_id "MSTRG.6140.86"; exon_number "15";
chr1	StringTie	transcript	78620285	78642791	1000	+	.	gene_id "MSTRG.6140"; transcript_id "MSTRG.6140.87";
chr1	StringTie	exon	78620285	78620571	1000	+	.	gene_id "MSTRG.6140"; transcript_id "MSTRG.6140.87"; exon_number "1";
chr1	StringTie	exon	78627906	78628393	1000	+	.	gene_id "MSTRG.6140"; transcript_id "MSTRG.6140.87"; exon_number "2";
chr1	StringTie	exon	78628951	78628999	1000	+	.	gene_id "MSTRG.6140"; transcript_id "MSTRG.6140.87"; exon_number "3";
chr1	StringTie	exon	78629720	78629915	1000	+	.	gene_id "MSTRG.6140"; transcript_id "MSTRG.6140.87"; exon_number "4";
chr1	StringTie	exon	78635337	78635489	1000	+	.	gene_id "MSTRG.6140"; transcript_id "MSTRG.6140.87"; exon_number "5";
chr1	StringTie	exon	78637032	78637200	1000	+	.	gene_id "MSTRG.6140"; transcript_id "MSTRG.6140.87"; exon_number "6";
chr1	StringTie	exon	78641021	78641121	1000	+	.	gene_id "MSTRG.6140"; transcript_id "MSTRG.6140.87"; exon_number "7";
chr1	StringTie	exon	78641505	78641609	1000	+	.	gene_id "MSTRG.6140"; transcript_id "MSTRG.6140.87"; exon_number "8";
chr1	StringTie	exon	78641775	78642791	1000	+	.	gene_id "MSTRG.6140"; transcript_id "MSTRG.6140.87"; exon_number "9";
chr1	StringTie	transcript	78620288	78664552	1000	+	.	gene_id "MSTRG.6140"; transcript_id "MSTRG.6140.88";
chr1	StringTie	exon	78620288	78620571	1000	+	.	gene_id "MSTRG.6140"; transcript_id "MSTRG.6140.88"; exon_number "1";
chr1	StringTie	exon	78635337	78635489	1000	+	.	gene_id "MSTRG.6140"; transcript_id "MSTRG.6140.88"; exon_number "2";
chr1	StringTie	exon	78637032	78637203	1000	+	.	gene_id "MSTRG.6140"; transcript_id "MSTRG.6140.88"; exon_number "3";
chr1	StringTie	exon	78641021	78641121	1000	+	.	gene_id "MSTRG.6140"; transcript_id "MSTRG.6140.88"; exon_number "4";
chr1	StringTie	exon	78641435	78641609	1000	+	.	gene_id "MSTRG.6140"; transcript_id "MSTRG.6140.88"; exon_number "5";
chr1	StringTie	exon	78641775	78649905	1000	+	.	gene_id "MSTRG.6140"; transcript_id "MSTRG.6140.88"; exon_number "6";
chr1	StringTie	exon	78654243	78654279	1000	+	.	gene_id "MSTRG.6140"; transcript_id "MSTRG.6140.88"; exon_number "7";
chr1	StringTie	exon	78655014	78655209	1000	+	.	gene_id "MSTRG.6140"; transcript_id "MSTRG.6140.88"; exon_number "8";
chr1	StringTie	exon	78655362	78655511	1000	+	.	gene_id "MSTRG.6140"; transcript_id "MSTRG.6140.88"; exon_number "9";
chr1	StringTie	exon	78659312	78659483	1000	+	.	gene_id "MSTRG.6140"; transcript_id "MSTRG.6140.88"; exon_number "10";
chr1	StringTie	exon	78660554	78660654	1000	+	.	gene_id "MSTRG.6140"; transcript_id "MSTRG.6140.88"; exon_number "11";
chr1	StringTie	exon	78662704	78662878	1000	+	.	gene_id "MSTRG.6140"; transcript_id "MSTRG.6140.88"; exon_number "12";
chr1	StringTie	exon	78663765	78664552	1000	+	.	gene_id "MSTRG.6140"; transcript_id "MSTRG.6140.88"; exon_number "13";
chr1	StringTie	transcript	78620288	78664118	1000	+	.	gene_id "MSTRG.6140"; transcript_id "MSTRG.6140.89";
chr1	StringTie	exon	78620288	78620571	1000	+	.	gene_id "MSTRG.6140"; transcript_id "MSTRG.6140.89"; exon_number "1";
chr1	StringTie	exon	78635337	78635489	1000	+	.	gene_id "MSTRG.6140"; transcript_id "MSTRG.6140.89"; exon_number "2";
chr1	StringTie	exon	78637100	78637203	1000	+	.	gene_id "MSTRG.6140"; transcript_id "MSTRG.6140.89"; exon_number "3";
chr1	StringTie	exon	78641021	78641121	1000	+	.	gene_id "MSTRG.6140"; transcript_id "MSTRG.6140.89"; exon_number "4";
chr1	StringTie	exon	78641435	78641609	1000	+	.	gene_id "MSTRG.6140"; transcript_id "MSTRG.6140.89"; exon_number "5";
chr1	StringTie	exon	78641775	78649905	1000	+	.	gene_id "MSTRG.6140"; transcript_id "MSTRG.6140.89"; exon_number "6";
chr1	StringTie	exon	78650186	78650652	1000	+	.	gene_id "MSTRG.6140"; transcript_id "MSTRG.6140.89"; exon_number "7";
chr1	StringTie	exon	78654243	78654279	1000	+	.	gene_id "MSTRG.6140"; transcript_id "MSTRG.6140.89"; exon_number "8";
chr1	StringTie	exon	78655014	78655209	1000	+	.	gene_id "MSTRG.6140"; transcript_id "MSTRG.6140.89"; exon_number "9";
chr1	StringTie	exon	78655367	78655511	1000	+	.	gene_id "MSTRG.6140"; transcript_id "MSTRG.6140.89"; exon_number "10";
chr1	StringTie	exon	78659312	78659483	1000	+	.	gene_id "MSTRG.6140"; transcript_id "MSTRG.6140.89"; exon_number "11";
chr1	StringTie	exon	78660554	78664118	1000	+	.	gene_id "MSTRG.6140"; transcript_id "MSTRG.6140.89"; exon_number "12";
chr1	StringTie	transcript	78607724	78664148	1000	+	.	gene_id "MSTRG.6140"; transcript_id "MSTRG.6140.9";
chr1	StringTie	exon	78607724	78607788	1000	+	.	gene_id "MSTRG.6140"; transcript_id "MSTRG.6140.9"; exon_number "1";
chr1	StringTie	exon	78620457	78620571	1000	+	.	gene_id "MSTRG.6140"; transcript_id "MSTRG.6140.9"; exon_number "2";
chr1	StringTie	exon	78628951	78628999	1000	+	.	gene_id "MSTRG.6140"; transcript_id "MSTRG.6140.9"; exon_number "3";
chr1	StringTie	exon	78629720	78629915	1000	+	.	gene_id "MSTRG.6140"; transcript_id "MSTRG.6140.9"; exon_number "4";
chr1	StringTie	exon	78635337	78635489	1000	+	.	gene_id "MSTRG.6140"; transcript_id "MSTRG.6140.9"; exon_number "5";
chr1	StringTie	exon	78637032	78637203	1000	+	.	gene_id "MSTRG.6140"; transcript_id "MSTRG.6140.9"; exon_number "6";
chr1	StringTie	exon	78641021	78641121	1000	+	.	gene_id "MSTRG.6140"; transcript_id "MSTRG.6140.9"; exon_number "7";
chr1	StringTie	exon	78641435	78641609	1000	+	.	gene_id "MSTRG.6140"; transcript_id "MSTRG.6140.9"; exon_number "8";
chr1	StringTie	exon	78641775	78647797	1000	+	.	gene_id "MSTRG.6140"; transcript_id "MSTRG.6140.9"; exon_number "9";
chr1	StringTie	exon	78649849	78649905	1000	+	.	gene_id "MSTRG.6140"; transcript_id "MSTRG.6140.9"; exon_number "10";
chr1	StringTie	exon	78650186	78650652	1000	+	.	gene_id "MSTRG.6140"; transcript_id "MSTRG.6140.9"; exon_number "11";
chr1	StringTie	exon	78654243	78654279	1000	+	.	gene_id "MSTRG.6140"; transcript_id "MSTRG.6140.9"; exon_number "12";
chr1	StringTie	exon	78655014	78655209	1000	+	.	gene_id "MSTRG.6140"; transcript_id "MSTRG.6140.9"; exon_number "13";
chr1	StringTie	exon	78655362	78655511	1000	+	.	gene_id "MSTRG.6140"; transcript_id "MSTRG.6140.9"; exon_number "14";
chr1	StringTie	exon	78659312	78659483	1000	+	.	gene_id "MSTRG.6140"; transcript_id "MSTRG.6140.9"; exon_number "15";
chr1	StringTie	exon	78660554	78660654	1000	+	.	gene_id "MSTRG.6140"; transcript_id "MSTRG.6140.9"; exon_number "16";
chr1	StringTie	exon	78662704	78662878	1000	+	.	gene_id "MSTRG.6140"; transcript_id "MSTRG.6140.9"; exon_number "17";
chr1	StringTie	exon	78663765	78664148	1000	+	.	gene_id "MSTRG.6140"; transcript_id "MSTRG.6140.9"; exon_number "18";
chr1	StringTie	transcript	78620290	78664313	1000	+	.	gene_id "MSTRG.6140"; transcript_id "MSTRG.6140.90";
chr1	StringTie	exon	78620290	78620571	1000	+	.	gene_id "MSTRG.6140"; transcript_id "MSTRG.6140.90"; exon_number "1";
chr1	StringTie	exon	78628951	78628999	1000	+	.	gene_id "MSTRG.6140"; transcript_id "MSTRG.6140.90"; exon_number "2";
chr1	StringTie	exon	78629720	78629915	1000	+	.	gene_id "MSTRG.6140"; transcript_id "MSTRG.6140.90"; exon_number "3";
chr1	StringTie	exon	78635337	78635489	1000	+	.	gene_id "MSTRG.6140"; transcript_id "MSTRG.6140.90"; exon_number "4";
chr1	StringTie	exon	78637095	78637203	1000	+	.	gene_id "MSTRG.6140"; transcript_id "MSTRG.6140.90"; exon_number "5";
chr1	StringTie	exon	78641021	78641121	1000	+	.	gene_id "MSTRG.6140"; transcript_id "MSTRG.6140.90"; exon_number "6";
chr1	StringTie	exon	78641435	78641609	1000	+	.	gene_id "MSTRG.6140"; transcript_id "MSTRG.6140.90"; exon_number "7";
chr1	StringTie	exon	78641775	78649905	1000	+	.	gene_id "MSTRG.6140"; transcript_id "MSTRG.6140.90"; exon_number "8";
chr1	StringTie	exon	78650186	78650652	1000	+	.	gene_id "MSTRG.6140"; transcript_id "MSTRG.6140.90"; exon_number "9";
chr1	StringTie	exon	78654243	78654279	1000	+	.	gene_id "MSTRG.6140"; transcript_id "MSTRG.6140.90"; exon_number "10";
chr1	StringTie	exon	78655014	78655209	1000	+	.	gene_id "MSTRG.6140"; transcript_id "MSTRG.6140.90"; exon_number "11";
chr1	StringTie	exon	78655362	78655511	1000	+	.	gene_id "MSTRG.6140"; transcript_id "MSTRG.6140.90"; exon_number "12";
chr1	StringTie	exon	78659312	78659483	1000	+	.	gene_id "MSTRG.6140"; transcript_id "MSTRG.6140.90"; exon_number "13";
chr1	StringTie	exon	78660554	78660654	1000	+	.	gene_id "MSTRG.6140"; transcript_id "MSTRG.6140.90"; exon_number "14";
chr1	StringTie	exon	78662704	78662878	1000	+	.	gene_id "MSTRG.6140"; transcript_id "MSTRG.6140.90"; exon_number "15";
chr1	StringTie	exon	78663765	78664313	1000	+	.	gene_id "MSTRG.6140"; transcript_id "MSTRG.6140.90"; exon_number "16";
chr1	StringTie	transcript	78620290	78664643	1000	+	.	gene_id "MSTRG.6140"; transcript_id "MSTRG.6140.91";
chr1	StringTie	exon	78620290	78620571	1000	+	.	gene_id "MSTRG.6140"; transcript_id "MSTRG.6140.91"; exon_number "1";
chr1	StringTie	exon	78620944	78620971	1000	+	.	gene_id "MSTRG.6140"; transcript_id "MSTRG.6140.91"; exon_number "2";
chr1	StringTie	exon	78627906	78628393	1000	+	.	gene_id "MSTRG.6140"; transcript_id "MSTRG.6140.91"; exon_number "3";
chr1	StringTie	exon	78628951	78628999	1000	+	.	gene_id "MSTRG.6140"; transcript_id "MSTRG.6140.91"; exon_number "4";
chr1	StringTie	exon	78629720	78629915	1000	+	.	gene_id "MSTRG.6140"; transcript_id "MSTRG.6140.91"; exon_number "5";
chr1	StringTie	exon	78635337	78635489	1000	+	.	gene_id "MSTRG.6140"; transcript_id "MSTRG.6140.91"; exon_number "6";
chr1	StringTie	exon	78637032	78637203	1000	+	.	gene_id "MSTRG.6140"; transcript_id "MSTRG.6140.91"; exon_number "7";
chr1	StringTie	exon	78641021	78641121	1000	+	.	gene_id "MSTRG.6140"; transcript_id "MSTRG.6140.91"; exon_number "8";
chr1	StringTie	exon	78641435	78641609	1000	+	.	gene_id "MSTRG.6140"; transcript_id "MSTRG.6140.91"; exon_number "9";
chr1	StringTie	exon	78641775	78649905	1000	+	.	gene_id "MSTRG.6140"; transcript_id "MSTRG.6140.91"; exon_number "10";
chr1	StringTie	exon	78654243	78654279	1000	+	.	gene_id "MSTRG.6140"; transcript_id "MSTRG.6140.91"; exon_number "11";
chr1	StringTie	exon	78655014	78655209	1000	+	.	gene_id "MSTRG.6140"; transcript_id "MSTRG.6140.91"; exon_number "12";
chr1	StringTie	exon	78655362	78655511	1000	+	.	gene_id "MSTRG.6140"; transcript_id "MSTRG.6140.91"; exon_number "13";
chr1	StringTie	exon	78659312	78659483	1000	+	.	gene_id "MSTRG.6140"; transcript_id "MSTRG.6140.91"; exon_number "14";
chr1	StringTie	exon	78660554	78660654	1000	+	.	gene_id "MSTRG.6140"; transcript_id "MSTRG.6140.91"; exon_number "15";
chr1	StringTie	exon	78662704	78664643	1000	+	.	gene_id "MSTRG.6140"; transcript_id "MSTRG.6140.91"; exon_number "16";
chr1	StringTie	transcript	78620322	78664178	1000	+	.	gene_id "MSTRG.6140"; transcript_id "MSTRG.6140.92";
chr1	StringTie	exon	78620322	78620571	1000	+	.	gene_id "MSTRG.6140"; transcript_id "MSTRG.6140.92"; exon_number "1";
chr1	StringTie	exon	78635337	78635489	1000	+	.	gene_id "MSTRG.6140"; transcript_id "MSTRG.6140.92"; exon_number "2";
chr1	StringTie	exon	78637095	78637203	1000	+	.	gene_id "MSTRG.6140"; transcript_id "MSTRG.6140.92"; exon_number "3";
chr1	StringTie	exon	78641021	78641121	1000	+	.	gene_id "MSTRG.6140"; transcript_id "MSTRG.6140.92"; exon_number "4";
chr1	StringTie	exon	78641435	78641609	1000	+	.	gene_id "MSTRG.6140"; transcript_id "MSTRG.6140.92"; exon_number "5";
chr1	StringTie	exon	78641775	78649905	1000	+	.	gene_id "MSTRG.6140"; transcript_id "MSTRG.6140.92"; exon_number "6";
chr1	StringTie	exon	78654243	78654279	1000	+	.	gene_id "MSTRG.6140"; transcript_id "MSTRG.6140.92"; exon_number "7";
chr1	StringTie	exon	78655014	78655209	1000	+	.	gene_id "MSTRG.6140"; transcript_id "MSTRG.6140.92"; exon_number "8";
chr1	StringTie	exon	78655362	78655511	1000	+	.	gene_id "MSTRG.6140"; transcript_id "MSTRG.6140.92"; exon_number "9";
chr1	StringTie	exon	78659312	78659483	1000	+	.	gene_id "MSTRG.6140"; transcript_id "MSTRG.6140.92"; exon_number "10";
chr1	StringTie	exon	78662704	78662878	1000	+	.	gene_id "MSTRG.6140"; transcript_id "MSTRG.6140.92"; exon_number "11";
chr1	StringTie	exon	78663765	78664178	1000	+	.	gene_id "MSTRG.6140"; transcript_id "MSTRG.6140.92"; exon_number "12";
chr1	StringTie	transcript	78620324	78664202	1000	+	.	gene_id "MSTRG.6140"; transcript_id "MSTRG.6140.93";
chr1	StringTie	exon	78620324	78620571	1000	+	.	gene_id "MSTRG.6140"; transcript_id "MSTRG.6140.93"; exon_number "1";
chr1	StringTie	exon	78635337	78635489	1000	+	.	gene_id "MSTRG.6140"; transcript_id "MSTRG.6140.93"; exon_number "2";
chr1	StringTie	exon	78637032	78637203	1000	+	.	gene_id "MSTRG.6140"; transcript_id "MSTRG.6140.93"; exon_number "3";
chr1	StringTie	exon	78641021	78641121	1000	+	.	gene_id "MSTRG.6140"; transcript_id "MSTRG.6140.93"; exon_number "4";
chr1	StringTie	exon	78641435	78641609	1000	+	.	gene_id "MSTRG.6140"; transcript_id "MSTRG.6140.93"; exon_number "5";
chr1	StringTie	exon	78641775	78647797	1000	+	.	gene_id "MSTRG.6140"; transcript_id "MSTRG.6140.93"; exon_number "6";
chr1	StringTie	exon	78649849	78649905	1000	+	.	gene_id "MSTRG.6140"; transcript_id "MSTRG.6140.93"; exon_number "7";
chr1	StringTie	exon	78650186	78650652	1000	+	.	gene_id "MSTRG.6140"; transcript_id "MSTRG.6140.93"; exon_number "8";
chr1	StringTie	exon	78654243	78654279	1000	+	.	gene_id "MSTRG.6140"; transcript_id "MSTRG.6140.93"; exon_number "9";
chr1	StringTie	exon	78655014	78655209	1000	+	.	gene_id "MSTRG.6140"; transcript_id "MSTRG.6140.93"; exon_number "10";
chr1	StringTie	exon	78655362	78655511	1000	+	.	gene_id "MSTRG.6140"; transcript_id "MSTRG.6140.93"; exon_number "11";
chr1	StringTie	exon	78659312	78659483	1000	+	.	gene_id "MSTRG.6140"; transcript_id "MSTRG.6140.93"; exon_number "12";
chr1	StringTie	exon	78660554	78660654	1000	+	.	gene_id "MSTRG.6140"; transcript_id "MSTRG.6140.93"; exon_number "13";
chr1	StringTie	exon	78662704	78662878	1000	+	.	gene_id "MSTRG.6140"; transcript_id "MSTRG.6140.93"; exon_number "14";
chr1	StringTie	exon	78663765	78664202	1000	+	.	gene_id "MSTRG.6140"; transcript_id "MSTRG.6140.93"; exon_number "15";
chr1	StringTie	transcript	78620342	78664178	1000	+	.	gene_id "MSTRG.6140"; transcript_id "MSTRG.6140.94";
chr1	StringTie	exon	78620342	78620571	1000	+	.	gene_id "MSTRG.6140"; transcript_id "MSTRG.6140.94"; exon_number "1";
chr1	StringTie	exon	78627906	78628393	1000	+	.	gene_id "MSTRG.6140"; transcript_id "MSTRG.6140.94"; exon_number "2";
chr1	StringTie	exon	78628951	78628999	1000	+	.	gene_id "MSTRG.6140"; transcript_id "MSTRG.6140.94"; exon_number "3";
chr1	StringTie	exon	78629720	78629915	1000	+	.	gene_id "MSTRG.6140"; transcript_id "MSTRG.6140.94"; exon_number "4";
chr1	StringTie	exon	78635337	78635489	1000	+	.	gene_id "MSTRG.6140"; transcript_id "MSTRG.6140.94"; exon_number "5";
chr1	StringTie	exon	78637032	78637203	1000	+	.	gene_id "MSTRG.6140"; transcript_id "MSTRG.6140.94"; exon_number "6";
chr1	StringTie	exon	78641021	78641609	1000	+	.	gene_id "MSTRG.6140"; transcript_id "MSTRG.6140.94"; exon_number "7";
chr1	StringTie	exon	78641775	78649905	1000	+	.	gene_id "MSTRG.6140"; transcript_id "MSTRG.6140.94"; exon_number "8";
chr1	StringTie	exon	78650186	78650652	1000	+	.	gene_id "MSTRG.6140"; transcript_id "MSTRG.6140.94"; exon_number "9";
chr1	StringTie	exon	78654243	78654279	1000	+	.	gene_id "MSTRG.6140"; transcript_id "MSTRG.6140.94"; exon_number "10";
chr1	StringTie	exon	78655014	78655209	1000	+	.	gene_id "MSTRG.6140"; transcript_id "MSTRG.6140.94"; exon_number "11";
chr1	StringTie	exon	78655362	78655511	1000	+	.	gene_id "MSTRG.6140"; transcript_id "MSTRG.6140.94"; exon_number "12";
chr1	StringTie	exon	78659312	78659483	1000	+	.	gene_id "MSTRG.6140"; transcript_id "MSTRG.6140.94"; exon_number "13";
chr1	StringTie	exon	78660554	78660654	1000	+	.	gene_id "MSTRG.6140"; transcript_id "MSTRG.6140.94"; exon_number "14";
chr1	StringTie	exon	78662708	78662878	1000	+	.	gene_id "MSTRG.6140"; transcript_id "MSTRG.6140.94"; exon_number "15";
chr1	StringTie	exon	78663765	78664178	1000	+	.	gene_id "MSTRG.6140"; transcript_id "MSTRG.6140.94"; exon_number "16";
chr1	StringTie	transcript	78620346	78664125	1000	+	.	gene_id "MSTRG.6140"; transcript_id "MSTRG.6140.95";
chr1	StringTie	exon	78620346	78620571	1000	+	.	gene_id "MSTRG.6140"; transcript_id "MSTRG.6140.95"; exon_number "1";
chr1	StringTie	exon	78620944	78620971	1000	+	.	gene_id "MSTRG.6140"; transcript_id "MSTRG.6140.95"; exon_number "2";
chr1	StringTie	exon	78628951	78628999	1000	+	.	gene_id "MSTRG.6140"; transcript_id "MSTRG.6140.95"; exon_number "3";
chr1	StringTie	exon	78629720	78629915	1000	+	.	gene_id "MSTRG.6140"; transcript_id "MSTRG.6140.95"; exon_number "4";
chr1	StringTie	exon	78635337	78635489	1000	+	.	gene_id "MSTRG.6140"; transcript_id "MSTRG.6140.95"; exon_number "5";
chr1	StringTie	exon	78637032	78637200	1000	+	.	gene_id "MSTRG.6140"; transcript_id "MSTRG.6140.95"; exon_number "6";
chr1	StringTie	exon	78641021	78641121	1000	+	.	gene_id "MSTRG.6140"; transcript_id "MSTRG.6140.95"; exon_number "7";
chr1	StringTie	exon	78641435	78641609	1000	+	.	gene_id "MSTRG.6140"; transcript_id "MSTRG.6140.95"; exon_number "8";
chr1	StringTie	exon	78641775	78649905	1000	+	.	gene_id "MSTRG.6140"; transcript_id "MSTRG.6140.95"; exon_number "9";
chr1	StringTie	exon	78650186	78650652	1000	+	.	gene_id "MSTRG.6140"; transcript_id "MSTRG.6140.95"; exon_number "10";
chr1	StringTie	exon	78654243	78654279	1000	+	.	gene_id "MSTRG.6140"; transcript_id "MSTRG.6140.95"; exon_number "11";
chr1	StringTie	exon	78655014	78655209	1000	+	.	gene_id "MSTRG.6140"; transcript_id "MSTRG.6140.95"; exon_number "12";
chr1	StringTie	exon	78655362	78655511	1000	+	.	gene_id "MSTRG.6140"; transcript_id "MSTRG.6140.95"; exon_number "13";
chr1	StringTie	exon	78659312	78659483	1000	+	.	gene_id "MSTRG.6140"; transcript_id "MSTRG.6140.95"; exon_number "14";
chr1	StringTie	exon	78660554	78660654	1000	+	.	gene_id "MSTRG.6140"; transcript_id "MSTRG.6140.95"; exon_number "15";
chr1	StringTie	exon	78662704	78662878	1000	+	.	gene_id "MSTRG.6140"; transcript_id "MSTRG.6140.95"; exon_number "16";
chr1	StringTie	exon	78663765	78664125	1000	+	.	gene_id "MSTRG.6140"; transcript_id "MSTRG.6140.95"; exon_number "17";
chr1	StringTie	transcript	78620348	78664101	1000	+	.	gene_id "MSTRG.6140"; transcript_id "MSTRG.6140.96";
chr1	StringTie	exon	78620348	78620571	1000	+	.	gene_id "MSTRG.6140"; transcript_id "MSTRG.6140.96"; exon_number "1";
chr1	StringTie	exon	78635337	78635489	1000	+	.	gene_id "MSTRG.6140"; transcript_id "MSTRG.6140.96"; exon_number "2";
chr1	StringTie	exon	78637032	78637203	1000	+	.	gene_id "MSTRG.6140"; transcript_id "MSTRG.6140.96"; exon_number "3";
chr1	StringTie	exon	78641021	78641121	1000	+	.	gene_id "MSTRG.6140"; transcript_id "MSTRG.6140.96"; exon_number "4";
chr1	StringTie	exon	78641435	78641609	1000	+	.	gene_id "MSTRG.6140"; transcript_id "MSTRG.6140.96"; exon_number "5";
chr1	StringTie	exon	78641775	78649905	1000	+	.	gene_id "MSTRG.6140"; transcript_id "MSTRG.6140.96"; exon_number "6";
chr1	StringTie	exon	78650186	78650652	1000	+	.	gene_id "MSTRG.6140"; transcript_id "MSTRG.6140.96"; exon_number "7";
chr1	StringTie	exon	78654243	78654279	1000	+	.	gene_id "MSTRG.6140"; transcript_id "MSTRG.6140.96"; exon_number "8";
chr1	StringTie	exon	78655014	78655209	1000	+	.	gene_id "MSTRG.6140"; transcript_id "MSTRG.6140.96"; exon_number "9";
chr1	StringTie	exon	78655362	78655511	1000	+	.	gene_id "MSTRG.6140"; transcript_id "MSTRG.6140.96"; exon_number "10";
chr1	StringTie	exon	78659312	78659483	1000	+	.	gene_id "MSTRG.6140"; transcript_id "MSTRG.6140.96"; exon_number "11";
chr1	StringTie	exon	78663765	78664101	1000	+	.	gene_id "MSTRG.6140"; transcript_id "MSTRG.6140.96"; exon_number "12";
chr1	StringTie	transcript	78620370	78664080	1000	+	.	gene_id "MSTRG.6140"; transcript_id "MSTRG.6140.97";
chr1	StringTie	exon	78620370	78620571	1000	+	.	gene_id "MSTRG.6140"; transcript_id "MSTRG.6140.97"; exon_number "1";
chr1	StringTie	exon	78627906	78628393	1000	+	.	gene_id "MSTRG.6140"; transcript_id "MSTRG.6140.97"; exon_number "2";
chr1	StringTie	exon	78628951	78628999	1000	+	.	gene_id "MSTRG.6140"; transcript_id "MSTRG.6140.97"; exon_number "3";
chr1	StringTie	exon	78629720	78629915	1000	+	.	gene_id "MSTRG.6140"; transcript_id "MSTRG.6140.97"; exon_number "4";
chr1	StringTie	exon	78635337	78635489	1000	+	.	gene_id "MSTRG.6140"; transcript_id "MSTRG.6140.97"; exon_number "5";
chr1	StringTie	exon	78637032	78637203	1000	+	.	gene_id "MSTRG.6140"; transcript_id "MSTRG.6140.97"; exon_number "6";
chr1	StringTie	exon	78641021	78641609	1000	+	.	gene_id "MSTRG.6140"; transcript_id "MSTRG.6140.97"; exon_number "7";
chr1	StringTie	exon	78641775	78643192	1000	+	.	gene_id "MSTRG.6140"; transcript_id "MSTRG.6140.97"; exon_number "8";
chr1	StringTie	exon	78643341	78647797	1000	+	.	gene_id "MSTRG.6140"; transcript_id "MSTRG.6140.97"; exon_number "9";
chr1	StringTie	exon	78649849	78649905	1000	+	.	gene_id "MSTRG.6140"; transcript_id "MSTRG.6140.97"; exon_number "10";
chr1	StringTie	exon	78650186	78650652	1000	+	.	gene_id "MSTRG.6140"; transcript_id "MSTRG.6140.97"; exon_number "11";
chr1	StringTie	exon	78654243	78654279	1000	+	.	gene_id "MSTRG.6140"; transcript_id "MSTRG.6140.97"; exon_number "12";
chr1	StringTie	exon	78655014	78655209	1000	+	.	gene_id "MSTRG.6140"; transcript_id "MSTRG.6140.97"; exon_number "13";
chr1	StringTie	exon	78655362	78655511	1000	+	.	gene_id "MSTRG.6140"; transcript_id "MSTRG.6140.97"; exon_number "14";
chr1	StringTie	exon	78659312	78659483	1000	+	.	gene_id "MSTRG.6140"; transcript_id "MSTRG.6140.97"; exon_number "15";
chr1	StringTie	exon	78660554	78660654	1000	+	.	gene_id "MSTRG.6140"; transcript_id "MSTRG.6140.97"; exon_number "16";
chr1	StringTie	exon	78662704	78662878	1000	+	.	gene_id "MSTRG.6140"; transcript_id "MSTRG.6140.97"; exon_number "17";
chr1	StringTie	exon	78663765	78664080	1000	+	.	gene_id "MSTRG.6140"; transcript_id "MSTRG.6140.97"; exon_number "18";
chr1	StringTie	transcript	78620374	78664269	1000	+	.	gene_id "MSTRG.6140"; transcript_id "MSTRG.6140.98";
chr1	StringTie	exon	78620374	78620571	1000	+	.	gene_id "MSTRG.6140"; transcript_id "MSTRG.6140.98"; exon_number "1";
chr1	StringTie	exon	78627906	78628393	1000	+	.	gene_id "MSTRG.6140"; transcript_id "MSTRG.6140.98"; exon_number "2";
chr1	StringTie	exon	78628951	78628999	1000	+	.	gene_id "MSTRG.6140"; transcript_id "MSTRG.6140.98"; exon_number "3";
chr1	StringTie	exon	78635337	78635489	1000	+	.	gene_id "MSTRG.6140"; transcript_id "MSTRG.6140.98"; exon_number "4";
chr1	StringTie	exon	78637032	78637203	1000	+	.	gene_id "MSTRG.6140"; transcript_id "MSTRG.6140.98"; exon_number "5";
chr1	StringTie	exon	78641021	78641121	1000	+	.	gene_id "MSTRG.6140"; transcript_id "MSTRG.6140.98"; exon_number "6";
chr1	StringTie	exon	78641435	78641609	1000	+	.	gene_id "MSTRG.6140"; transcript_id "MSTRG.6140.98"; exon_number "7";
chr1	StringTie	exon	78641775	78649905	1000	+	.	gene_id "MSTRG.6140"; transcript_id "MSTRG.6140.98"; exon_number "8";
chr1	StringTie	exon	78650186	78650652	1000	+	.	gene_id "MSTRG.6140"; transcript_id "MSTRG.6140.98"; exon_number "9";
chr1	StringTie	exon	78654243	78654279	1000	+	.	gene_id "MSTRG.6140"; transcript_id "MSTRG.6140.98"; exon_number "10";
chr1	StringTie	exon	78655014	78655209	1000	+	.	gene_id "MSTRG.6140"; transcript_id "MSTRG.6140.98"; exon_number "11";
chr1	StringTie	exon	78655362	78655511	1000	+	.	gene_id "MSTRG.6140"; transcript_id "MSTRG.6140.98"; exon_number "12";
chr1	StringTie	exon	78659312	78659483	1000	+	.	gene_id "MSTRG.6140"; transcript_id "MSTRG.6140.98"; exon_number "13";
chr1	StringTie	exon	78660554	78660654	1000	+	.	gene_id "MSTRG.6140"; transcript_id "MSTRG.6140.98"; exon_number "14";
chr1	StringTie	exon	78662704	78662878	1000	+	.	gene_id "MSTRG.6140"; transcript_id "MSTRG.6140.98"; exon_number "15";
chr1	StringTie	exon	78663765	78664269	1000	+	.	gene_id "MSTRG.6140"; transcript_id "MSTRG.6140.98"; exon_number "16";
chr1	StringTie	transcript	78620374	78664084	1000	+	.	gene_id "MSTRG.6140"; transcript_id "MSTRG.6140.99";
chr1	StringTie	exon	78620374	78620571	1000	+	.	gene_id "MSTRG.6140"; transcript_id "MSTRG.6140.99"; exon_number "1";
chr1	StringTie	exon	78628951	78628999	1000	+	.	gene_id "MSTRG.6140"; transcript_id "MSTRG.6140.99"; exon_number "2";
chr1	StringTie	exon	78629720	78629915	1000	+	.	gene_id "MSTRG.6140"; transcript_id "MSTRG.6140.99"; exon_number "3";
chr1	StringTie	exon	78635337	78635489	1000	+	.	gene_id "MSTRG.6140"; transcript_id "MSTRG.6140.99"; exon_number "4";
chr1	StringTie	exon	78637032	78637203	1000	+	.	gene_id "MSTRG.6140"; transcript_id "MSTRG.6140.99"; exon_number "5";
chr1	StringTie	exon	78641021	78641121	1000	+	.	gene_id "MSTRG.6140"; transcript_id "MSTRG.6140.99"; exon_number "6";
chr1	StringTie	exon	78641435	78641609	1000	+	.	gene_id "MSTRG.6140"; transcript_id "MSTRG.6140.99"; exon_number "7";
chr1	StringTie	exon	78641775	78647797	1000	+	.	gene_id "MSTRG.6140"; transcript_id "MSTRG.6140.99"; exon_number "8";
chr1	StringTie	exon	78649849	78649905	1000	+	.	gene_id "MSTRG.6140"; transcript_id "MSTRG.6140.99"; exon_number "9";
chr1	StringTie	exon	78654243	78654279	1000	+	.	gene_id "MSTRG.6140"; transcript_id "MSTRG.6140.99"; exon_number "10";
chr1	StringTie	exon	78655014	78655209	1000	+	.	gene_id "MSTRG.6140"; transcript_id "MSTRG.6140.99"; exon_number "11";
chr1	StringTie	exon	78655362	78655511	1000	+	.	gene_id "MSTRG.6140"; transcript_id "MSTRG.6140.99"; exon_number "12";
chr1	StringTie	exon	78659312	78659483	1000	+	.	gene_id "MSTRG.6140"; transcript_id "MSTRG.6140.99"; exon_number "13";
chr1	StringTie	exon	78662704	78662878	1000	+	.	gene_id "MSTRG.6140"; transcript_id "MSTRG.6140.99"; exon_number "14";
chr1	StringTie	exon	78663765	78664084	1000	+	.	gene_id "MSTRG.6140"; transcript_id "MSTRG.6140.99"; exon_number "15";
chr15	StringTie	transcript	20775464	20775998	1000	-	.	gene_id "MSTRG.61400"; transcript_id "ENST00000556676"; gene_name "RP11-403B2.3"; ref_gene_id "ENSG00000258420";
chr15	StringTie	exon	20775464	20775998	1000	-	.	gene_id "MSTRG.61400"; transcript_id "ENST00000556676"; exon_number "1"; gene_name "RP11-403B2.3"; ref_gene_id "ENSG00000258420";
chr15	StringTie	transcript	20776065	20803506	1000	+	.	gene_id "MSTRG.61401"; transcript_id "MSTRG.61401.1";
chr15	StringTie	exon	20776065	20778258	1000	+	.	gene_id "MSTRG.61401"; transcript_id "MSTRG.61401.1"; exon_number "1";
chr15	StringTie	exon	20798117	20803506	1000	+	.	gene_id "MSTRG.61401"; transcript_id "MSTRG.61401.1"; exon_number "2";
chr15	StringTie	transcript	20776065	20801611	1000	+	.	gene_id "MSTRG.61401"; transcript_id "MSTRG.61401.2";
chr15	StringTie	exon	20776065	20797317	1000	+	.	gene_id "MSTRG.61401"; transcript_id "MSTRG.61401.2"; exon_number "1";
chr15	StringTie	exon	20798117	20801611	1000	+	.	gene_id "MSTRG.61401"; transcript_id "MSTRG.61401.2"; exon_number "2";
chr15	StringTie	transcript	20792157	20803488	1000	+	.	gene_id "MSTRG.61401"; transcript_id "MSTRG.61401.3";
chr15	StringTie	exon	20792157	20796275	1000	+	.	gene_id "MSTRG.61401"; transcript_id "MSTRG.61401.3"; exon_number "1";
chr15	StringTie	exon	20798117	20803488	1000	+	.	gene_id "MSTRG.61401"; transcript_id "MSTRG.61401.3"; exon_number "2";
chr15	StringTie	transcript	20796015	20802597	1000	+	.	gene_id "MSTRG.61401"; transcript_id "MSTRG.61401.4";
chr15	StringTie	exon	20796015	20796279	1000	+	.	gene_id "MSTRG.61401"; transcript_id "MSTRG.61401.4"; exon_number "1";
chr15	StringTie	exon	20798117	20802597	1000	+	.	gene_id "MSTRG.61401"; transcript_id "MSTRG.61401.4"; exon_number "2";
chr15	StringTie	transcript	20835372	20866314	1000	-	.	gene_id "MSTRG.61402"; transcript_id "ENST00000438063"; gene_name "POTEB2"; ref_gene_id "ENSG00000230031";
chr15	StringTie	exon	20835372	20835603	1000	-	.	gene_id "MSTRG.61402"; transcript_id "ENST00000438063"; exon_number "1"; gene_name "POTEB2"; ref_gene_id "ENSG00000230031";
chr15	StringTie	exon	20837244	20837367	1000	-	.	gene_id "MSTRG.61402"; transcript_id "ENST00000438063"; exon_number "2"; gene_name "POTEB2"; ref_gene_id "ENSG00000230031";
chr15	StringTie	exon	20845833	20845999	1000	-	.	gene_id "MSTRG.61402"; transcript_id "ENST00000438063"; exon_number "3"; gene_name "POTEB2"; ref_gene_id "ENSG00000230031";
chr15	StringTie	exon	20847045	20847089	1000	-	.	gene_id "MSTRG.61402"; transcript_id "ENST00000438063"; exon_number "4"; gene_name "POTEB2"; ref_gene_id "ENSG00000230031";
chr15	StringTie	exon	20854057	20854127	1000	-	.	gene_id "MSTRG.61402"; transcript_id "ENST00000438063"; exon_number "5"; gene_name "POTEB2"; ref_gene_id "ENSG00000230031";
chr15	StringTie	exon	20858111	20858217	1000	-	.	gene_id "MSTRG.61402"; transcript_id "ENST00000438063"; exon_number "6"; gene_name "POTEB2"; ref_gene_id "ENSG00000230031";
chr15	StringTie	exon	20861042	20861215	1000	-	.	gene_id "MSTRG.61402"; transcript_id "ENST00000438063"; exon_number "7"; gene_name "POTEB2"; ref_gene_id "ENSG00000230031";
chr15	StringTie	exon	20861375	20861489	1000	-	.	gene_id "MSTRG.61402"; transcript_id "ENST00000438063"; exon_number "8"; gene_name "POTEB2"; ref_gene_id "ENSG00000230031";
chr15	StringTie	exon	20865872	20866314	1000	-	.	gene_id "MSTRG.61402"; transcript_id "ENST00000438063"; exon_number "9"; gene_name "POTEB2"; ref_gene_id "ENSG00000230031";
chr15	StringTie	transcript	20835372	20866314	1000	-	.	gene_id "MSTRG.61402"; transcript_id "ENST00000454856"; gene_name "POTEB2"; ref_gene_id "ENSG00000230031";
chr15	StringTie	exon	20835372	20835603	1000	-	.	gene_id "MSTRG.61402"; transcript_id "ENST00000454856"; exon_number "1"; gene_name "POTEB2"; ref_gene_id "ENSG00000230031";
chr15	StringTie	exon	20837244	20837367	1000	-	.	gene_id "MSTRG.61402"; transcript_id "ENST00000454856"; exon_number "2"; gene_name "POTEB2"; ref_gene_id "ENSG00000230031";
chr15	StringTie	exon	20845833	20845999	1000	-	.	gene_id "MSTRG.61402"; transcript_id "ENST00000454856"; exon_number "3"; gene_name "POTEB2"; ref_gene_id "ENSG00000230031";
chr15	StringTie	exon	20847045	20847089	1000	-	.	gene_id "MSTRG.61402"; transcript_id "ENST00000454856"; exon_number "4"; gene_name "POTEB2"; ref_gene_id "ENSG00000230031";
chr15	StringTie	exon	20848493	20848563	1000	-	.	gene_id "MSTRG.61402"; transcript_id "ENST00000454856"; exon_number "5"; gene_name "POTEB2"; ref_gene_id "ENSG00000230031";
chr15	StringTie	exon	20854057	20854127	1000	-	.	gene_id "MSTRG.61402"; transcript_id "ENST00000454856"; exon_number "6"; gene_name "POTEB2"; ref_gene_id "ENSG00000230031";
chr15	StringTie	exon	20856636	20856773	1000	-	.	gene_id "MSTRG.61402"; transcript_id "ENST00000454856"; exon_number "7"; gene_name "POTEB2"; ref_gene_id "ENSG00000230031";
chr15	StringTie	exon	20858111	20858217	1000	-	.	gene_id "MSTRG.61402"; transcript_id "ENST00000454856"; exon_number "8"; gene_name "POTEB2"; ref_gene_id "ENSG00000230031";
chr15	StringTie	exon	20861042	20861215	1000	-	.	gene_id "MSTRG.61402"; transcript_id "ENST00000454856"; exon_number "9"; gene_name "POTEB2"; ref_gene_id "ENSG00000230031";
chr15	StringTie	exon	20861375	20861489	1000	-	.	gene_id "MSTRG.61402"; transcript_id "ENST00000454856"; exon_number "10"; gene_name "POTEB2"; ref_gene_id "ENSG00000230031";
chr15	StringTie	exon	20865872	20866314	1000	-	.	gene_id "MSTRG.61402"; transcript_id "ENST00000454856"; exon_number "11"; gene_name "POTEB2"; ref_gene_id "ENSG00000230031";
chr15	StringTie	transcript	20826454	20826640	1000	-	.	gene_id "MSTRG.61402"; transcript_id "ENST00000559474"; gene_name "RP11-810K23.7"; ref_gene_id "ENSG00000259214";
chr15	StringTie	exon	20826454	20826640	1000	-	.	gene_id "MSTRG.61402"; transcript_id "ENST00000559474"; exon_number "1"; gene_name "RP11-810K23.7"; ref_gene_id "ENSG00000259214";
chr15	StringTie	transcript	20803505	20826173	1000	-	.	gene_id "MSTRG.61402"; transcript_id "ENST00000621235"; gene_name "RP11-403B2.10"; ref_gene_id "ENSG00000274499";
chr15	StringTie	exon	20803505	20804932	1000	-	.	gene_id "MSTRG.61402"; transcript_id "ENST00000621235"; exon_number "1"; gene_name "RP11-403B2.10"; ref_gene_id "ENSG00000274499";
chr15	StringTie	exon	20818039	20818092	1000	-	.	gene_id "MSTRG.61402"; transcript_id "ENST00000621235"; exon_number "2"; gene_name "RP11-403B2.10"; ref_gene_id "ENSG00000274499";
chr15	StringTie	exon	20826149	20826173	1000	-	.	gene_id "MSTRG.61402"; transcript_id "ENST00000621235"; exon_number "3"; gene_name "RP11-403B2.10"; ref_gene_id "ENSG00000274499";
chr15	StringTie	transcript	20803714	20804803	1000	-	.	gene_id "MSTRG.61402"; transcript_id "ENST00000622705"; gene_name "RP11-403B2.10"; ref_gene_id "ENSG00000274499";
chr15	StringTie	exon	20803714	20804803	1000	-	.	gene_id "MSTRG.61402"; transcript_id "ENST00000622705"; exon_number "1"; gene_name "RP11-403B2.10"; ref_gene_id "ENSG00000274499";
chr15	StringTie	transcript	20797178	20837620	1000	-	.	gene_id "MSTRG.61402"; transcript_id "MSTRG.61402.1";
chr15	StringTie	exon	20797178	20804932	1000	-	.	gene_id "MSTRG.61402"; transcript_id "MSTRG.61402.1"; exon_number "1";
chr15	StringTie	exon	20818039	20818092	1000	-	.	gene_id "MSTRG.61402"; transcript_id "MSTRG.61402.1"; exon_number "2";
chr15	StringTie	exon	20826149	20826282	1000	-	.	gene_id "MSTRG.61402"; transcript_id "MSTRG.61402.1"; exon_number "3";
chr15	StringTie	exon	20830970	20837620	1000	-	.	gene_id "MSTRG.61402"; transcript_id "MSTRG.61402.1"; exon_number "4";
chr15	StringTie	transcript	20860834	20869494	1000	-	.	gene_id "MSTRG.61402"; transcript_id "MSTRG.61402.7";
chr15	StringTie	exon	20860834	20869494	1000	-	.	gene_id "MSTRG.61402"; transcript_id "MSTRG.61402.7"; exon_number "1";
chr15	StringTie	transcript	20813299	20814958	1000	+	.	gene_id "MSTRG.61403"; transcript_id "ENST00000557243"; gene_name "GRAMD4P5"; ref_gene_id "ENSG00000259089";
chr15	StringTie	exon	20813299	20813767	1000	+	.	gene_id "MSTRG.61403"; transcript_id "ENST00000557243"; exon_number "1"; gene_name "GRAMD4P5"; ref_gene_id "ENSG00000259089";
chr15	StringTie	exon	20814297	20814356	1000	+	.	gene_id "MSTRG.61403"; transcript_id "ENST00000557243"; exon_number "2"; gene_name "GRAMD4P5"; ref_gene_id "ENSG00000259089";
chr15	StringTie	exon	20814727	20814958	1000	+	.	gene_id "MSTRG.61403"; transcript_id "ENST00000557243"; exon_number "3"; gene_name "GRAMD4P5"; ref_gene_id "ENSG00000259089";
chr15	StringTie	transcript	20832795	20832869	1000	+	.	gene_id "MSTRG.61404"; transcript_id "ENST00000584700"; gene_name "MIR3118-2"; ref_gene_id "ENSG00000265322";
chr15	StringTie	exon	20832795	20832869	1000	+	.	gene_id "MSTRG.61404"; transcript_id "ENST00000584700"; exon_number "1"; gene_name "MIR3118-2"; ref_gene_id "ENSG00000265322";
chr15	StringTie	transcript	20853588	20854059	1000	+	.	gene_id "MSTRG.61405"; transcript_id "MSTRG.61405.1";
chr15	StringTie	exon	20853588	20854059	1000	+	.	gene_id "MSTRG.61405"; transcript_id "MSTRG.61405.1"; exon_number "1";
chr15	StringTie	transcript	20855251	20855357	1000	-	.	gene_id "MSTRG.61406"; transcript_id "ENST00000459351"; gene_name "RNU6-749P"; ref_gene_id "ENSG00000238489";
chr15	StringTie	exon	20855251	20855357	1000	-	.	gene_id "MSTRG.61406"; transcript_id "ENST00000459351"; exon_number "1"; gene_name "RNU6-749P"; ref_gene_id "ENSG00000238489";
chr15	StringTie	transcript	20870274	20893398	1000	+	.	gene_id "MSTRG.61407"; transcript_id "MSTRG.61407.1";
chr15	StringTie	exon	20870274	20880535	1000	+	.	gene_id "MSTRG.61407"; transcript_id "MSTRG.61407.1"; exon_number "1";
chr15	StringTie	exon	20887013	20887156	1000	+	.	gene_id "MSTRG.61407"; transcript_id "MSTRG.61407.1"; exon_number "2";
chr15	StringTie	exon	20892731	20893398	1000	+	.	gene_id "MSTRG.61407"; transcript_id "MSTRG.61407.1"; exon_number "3";
chr15	StringTie	transcript	20890206	20890606	1000	-	.	gene_id "MSTRG.61408"; transcript_id "ENST00000568241"; gene_name "RP11-810K23.9"; ref_gene_id "ENSG00000261048";
chr15	StringTie	exon	20890206	20890606	1000	-	.	gene_id "MSTRG.61408"; transcript_id "ENST00000568241"; exon_number "1"; gene_name "RP11-810K23.9"; ref_gene_id "ENSG00000261048";
chr15	StringTie	transcript	20893383	20893980	1000	-	.	gene_id "MSTRG.61409"; transcript_id "ENST00000564941"; gene_name "RP11-810K23.10"; ref_gene_id "ENSG00000261554";
chr15	StringTie	exon	20893383	20893980	1000	-	.	gene_id "MSTRG.61409"; transcript_id "ENST00000564941"; exon_number "1"; gene_name "RP11-810K23.10"; ref_gene_id "ENSG00000261554";
chr1	StringTie	transcript	78677109	78678494	1000	+	.	gene_id "MSTRG.6141"; transcript_id "MSTRG.6141.1";
chr1	StringTie	exon	78677109	78677581	1000	+	.	gene_id "MSTRG.6141"; transcript_id "MSTRG.6141.1"; exon_number "1";
chr1	StringTie	exon	78678267	78678494	1000	+	.	gene_id "MSTRG.6141"; transcript_id "MSTRG.6141.1"; exon_number "2";
chr1	StringTie	transcript	78694236	78728297	1000	+	.	gene_id "MSTRG.6141"; transcript_id "MSTRG.6141.10";
chr1	StringTie	exon	78694236	78694361	1000	+	.	gene_id "MSTRG.6141"; transcript_id "MSTRG.6141.10"; exon_number "1";
chr1	StringTie	exon	78713247	78713408	1000	+	.	gene_id "MSTRG.6141"; transcript_id "MSTRG.6141.10"; exon_number "2";
chr1	StringTie	exon	78724962	78725188	1000	+	.	gene_id "MSTRG.6141"; transcript_id "MSTRG.6141.10"; exon_number "3";
chr1	StringTie	exon	78727890	78728297	1000	+	.	gene_id "MSTRG.6141"; transcript_id "MSTRG.6141.10"; exon_number "4";
chr1	StringTie	transcript	78697168	78729451	1000	+	.	gene_id "MSTRG.6141"; transcript_id "MSTRG.6141.11";
chr1	StringTie	exon	78697168	78697188	1000	+	.	gene_id "MSTRG.6141"; transcript_id "MSTRG.6141.11"; exon_number "1";
chr1	StringTie	exon	78712426	78712584	1000	+	.	gene_id "MSTRG.6141"; transcript_id "MSTRG.6141.11"; exon_number "2";
chr1	StringTie	exon	78713247	78713408	1000	+	.	gene_id "MSTRG.6141"; transcript_id "MSTRG.6141.11"; exon_number "3";
chr1	StringTie	exon	78727890	78729451	1000	+	.	gene_id "MSTRG.6141"; transcript_id "MSTRG.6141.11"; exon_number "4";
chr1	StringTie	transcript	78697233	78728284	1000	+	.	gene_id "MSTRG.6141"; transcript_id "MSTRG.6141.12";
chr1	StringTie	exon	78697233	78697255	1000	+	.	gene_id "MSTRG.6141"; transcript_id "MSTRG.6141.12"; exon_number "1";
chr1	StringTie	exon	78713247	78713408	1000	+	.	gene_id "MSTRG.6141"; transcript_id "MSTRG.6141.12"; exon_number "2";
chr1	StringTie	exon	78727890	78728284	1000	+	.	gene_id "MSTRG.6141"; transcript_id "MSTRG.6141.12"; exon_number "3";
chr1	StringTie	transcript	78712801	78728301	1000	+	.	gene_id "MSTRG.6141"; transcript_id "MSTRG.6141.13";
chr1	StringTie	exon	78712801	78712829	1000	+	.	gene_id "MSTRG.6141"; transcript_id "MSTRG.6141.13"; exon_number "1";
chr1	StringTie	exon	78713247	78713408	1000	+	.	gene_id "MSTRG.6141"; transcript_id "MSTRG.6141.13"; exon_number "2";
chr1	StringTie	exon	78727890	78728301	1000	+	.	gene_id "MSTRG.6141"; transcript_id "MSTRG.6141.13"; exon_number "3";
chr1	StringTie	transcript	78713246	78728269	1000	+	.	gene_id "MSTRG.6141"; transcript_id "MSTRG.6141.14";
chr1	StringTie	exon	78713246	78713408	1000	+	.	gene_id "MSTRG.6141"; transcript_id "MSTRG.6141.14"; exon_number "1";
chr1	StringTie	exon	78721071	78721205	1000	+	.	gene_id "MSTRG.6141"; transcript_id "MSTRG.6141.14"; exon_number "2";
chr1	StringTie	exon	78727890	78728269	1000	+	.	gene_id "MSTRG.6141"; transcript_id "MSTRG.6141.14"; exon_number "3";
chr1	StringTie	transcript	78677226	78728286	1000	+	.	gene_id "MSTRG.6141"; transcript_id "MSTRG.6141.2";
chr1	StringTie	exon	78677226	78677581	1000	+	.	gene_id "MSTRG.6141"; transcript_id "MSTRG.6141.2"; exon_number "1";
chr1	StringTie	exon	78690361	78690823	1000	+	.	gene_id "MSTRG.6141"; transcript_id "MSTRG.6141.2"; exon_number "2";
chr1	StringTie	exon	78713247	78713408	1000	+	.	gene_id "MSTRG.6141"; transcript_id "MSTRG.6141.2"; exon_number "3";
chr1	StringTie	exon	78727890	78728286	1000	+	.	gene_id "MSTRG.6141"; transcript_id "MSTRG.6141.2"; exon_number "4";
chr1	StringTie	transcript	78689031	78728284	1000	+	.	gene_id "MSTRG.6141"; transcript_id "MSTRG.6141.3";
chr1	StringTie	exon	78689031	78689081	1000	+	.	gene_id "MSTRG.6141"; transcript_id "MSTRG.6141.3"; exon_number "1";
chr1	StringTie	exon	78713247	78713408	1000	+	.	gene_id "MSTRG.6141"; transcript_id "MSTRG.6141.3"; exon_number "2";
chr1	StringTie	exon	78727890	78728284	1000	+	.	gene_id "MSTRG.6141"; transcript_id "MSTRG.6141.3"; exon_number "3";
chr1	StringTie	transcript	78689172	78729246	1000	+	.	gene_id "MSTRG.6141"; transcript_id "MSTRG.6141.4";
chr1	StringTie	exon	78689172	78689298	1000	+	.	gene_id "MSTRG.6141"; transcript_id "MSTRG.6141.4"; exon_number "1";
chr1	StringTie	exon	78713247	78713408	1000	+	.	gene_id "MSTRG.6141"; transcript_id "MSTRG.6141.4"; exon_number "2";
chr1	StringTie	exon	78727890	78729246	1000	+	.	gene_id "MSTRG.6141"; transcript_id "MSTRG.6141.4"; exon_number "3";
chr1	StringTie	transcript	78689194	78728521	1000	+	.	gene_id "MSTRG.6141"; transcript_id "MSTRG.6141.5";
chr1	StringTie	exon	78689194	78689298	1000	+	.	gene_id "MSTRG.6141"; transcript_id "MSTRG.6141.5"; exon_number "1";
chr1	StringTie	exon	78713247	78713408	1000	+	.	gene_id "MSTRG.6141"; transcript_id "MSTRG.6141.5"; exon_number "2";
chr1	StringTie	exon	78724962	78725188	1000	+	.	gene_id "MSTRG.6141"; transcript_id "MSTRG.6141.5"; exon_number "3";
chr1	StringTie	exon	78727890	78728521	1000	+	.	gene_id "MSTRG.6141"; transcript_id "MSTRG.6141.5"; exon_number "4";
chr1	StringTie	transcript	78692668	78728368	1000	+	.	gene_id "MSTRG.6141"; transcript_id "MSTRG.6141.6";
chr1	StringTie	exon	78692668	78692780	1000	+	.	gene_id "MSTRG.6141"; transcript_id "MSTRG.6141.6"; exon_number "1";
chr1	StringTie	exon	78713247	78713408	1000	+	.	gene_id "MSTRG.6141"; transcript_id "MSTRG.6141.6"; exon_number "2";
chr1	StringTie	exon	78727890	78728368	1000	+	.	gene_id "MSTRG.6141"; transcript_id "MSTRG.6141.6"; exon_number "3";
chr1	StringTie	transcript	78692681	78729451	1000	+	.	gene_id "MSTRG.6141"; transcript_id "MSTRG.6141.7";
chr1	StringTie	exon	78692681	78692780	1000	+	.	gene_id "MSTRG.6141"; transcript_id "MSTRG.6141.7"; exon_number "1";
chr1	StringTie	exon	78712426	78712584	1000	+	.	gene_id "MSTRG.6141"; transcript_id "MSTRG.6141.7"; exon_number "2";
chr1	StringTie	exon	78713247	78713408	1000	+	.	gene_id "MSTRG.6141"; transcript_id "MSTRG.6141.7"; exon_number "3";
chr1	StringTie	exon	78724962	78725188	1000	+	.	gene_id "MSTRG.6141"; transcript_id "MSTRG.6141.7"; exon_number "4";
chr1	StringTie	exon	78727890	78729451	1000	+	.	gene_id "MSTRG.6141"; transcript_id "MSTRG.6141.7"; exon_number "5";
chr1	StringTie	transcript	78692688	78728394	1000	+	.	gene_id "MSTRG.6141"; transcript_id "MSTRG.6141.8";
chr1	StringTie	exon	78692688	78692780	1000	+	.	gene_id "MSTRG.6141"; transcript_id "MSTRG.6141.8"; exon_number "1";
chr1	StringTie	exon	78713247	78713408	1000	+	.	gene_id "MSTRG.6141"; transcript_id "MSTRG.6141.8"; exon_number "2";
chr1	StringTie	exon	78724962	78725188	1000	+	.	gene_id "MSTRG.6141"; transcript_id "MSTRG.6141.8"; exon_number "3";
chr1	StringTie	exon	78727890	78728394	1000	+	.	gene_id "MSTRG.6141"; transcript_id "MSTRG.6141.8"; exon_number "4";
chr1	StringTie	transcript	78694236	78728297	1000	+	.	gene_id "MSTRG.6141"; transcript_id "MSTRG.6141.9";
chr1	StringTie	exon	78694236	78694361	1000	+	.	gene_id "MSTRG.6141"; transcript_id "MSTRG.6141.9"; exon_number "1";
chr1	StringTie	exon	78713247	78713408	1000	+	.	gene_id "MSTRG.6141"; transcript_id "MSTRG.6141.9"; exon_number "2";
chr1	StringTie	exon	78727890	78728297	1000	+	.	gene_id "MSTRG.6141"; transcript_id "MSTRG.6141.9"; exon_number "3";
chr15	StringTie	transcript	20893992	20900262	1000	+	.	gene_id "MSTRG.61410"; transcript_id "MSTRG.61410.1";
chr15	StringTie	exon	20893992	20900262	1000	+	.	gene_id "MSTRG.61410"; transcript_id "MSTRG.61410.1"; exon_number "1";
chr15	StringTie	transcript	20901441	20901609	1000	-	.	gene_id "MSTRG.61411"; transcript_id "ENST00000557032"; gene_name "ZNF519P2"; ref_gene_id "ENSG00000258799";
chr15	StringTie	exon	20901441	20901609	1000	-	.	gene_id "MSTRG.61411"; transcript_id "ENST00000557032"; exon_number "1"; gene_name "ZNF519P2"; ref_gene_id "ENSG00000258799";
chr15	StringTie	transcript	20905883	20907359	1000	.	.	gene_id "MSTRG.61412"; transcript_id "MSTRG.61412.1";
chr15	StringTie	exon	20905883	20907359	1000	.	.	gene_id "MSTRG.61412"; transcript_id "MSTRG.61412.1"; exon_number "1";
chr15	StringTie	transcript	20916686	20935658	1000	-	.	gene_id "MSTRG.61413"; transcript_id "ENST00000604105"; gene_name "NF1P1"; ref_gene_id "ENSG00000270831";
chr15	StringTie	exon	20916686	20916797	1000	-	.	gene_id "MSTRG.61413"; transcript_id "ENST00000604105"; exon_number "1"; gene_name "NF1P1"; ref_gene_id "ENSG00000270831";
chr15	StringTie	exon	20920402	20920557	1000	-	.	gene_id "MSTRG.61413"; transcript_id "ENST00000604105"; exon_number "2"; gene_name "NF1P1"; ref_gene_id "ENSG00000270831";
chr15	StringTie	exon	20921785	20921930	1000	-	.	gene_id "MSTRG.61413"; transcript_id "ENST00000604105"; exon_number "3"; gene_name "NF1P1"; ref_gene_id "ENSG00000270831";
chr15	StringTie	exon	20923166	20923265	1000	-	.	gene_id "MSTRG.61413"; transcript_id "ENST00000604105"; exon_number "4"; gene_name "NF1P1"; ref_gene_id "ENSG00000270831";
chr15	StringTie	exon	20923777	20923935	1000	-	.	gene_id "MSTRG.61413"; transcript_id "ENST00000604105"; exon_number "5"; gene_name "NF1P1"; ref_gene_id "ENSG00000270831";
chr15	StringTie	exon	20926337	20926463	1000	-	.	gene_id "MSTRG.61413"; transcript_id "ENST00000604105"; exon_number "6"; gene_name "NF1P1"; ref_gene_id "ENSG00000270831";
chr15	StringTie	exon	20926607	20926772	1000	-	.	gene_id "MSTRG.61413"; transcript_id "ENST00000604105"; exon_number "7"; gene_name "NF1P1"; ref_gene_id "ENSG00000270831";
chr15	StringTie	exon	20928869	20929076	1000	-	.	gene_id "MSTRG.61413"; transcript_id "ENST00000604105"; exon_number "8"; gene_name "NF1P1"; ref_gene_id "ENSG00000270831";
chr15	StringTie	exon	20929197	20929378	1000	-	.	gene_id "MSTRG.61413"; transcript_id "ENST00000604105"; exon_number "9"; gene_name "NF1P1"; ref_gene_id "ENSG00000270831";
chr15	StringTie	exon	20929957	20930077	1000	-	.	gene_id "MSTRG.61413"; transcript_id "ENST00000604105"; exon_number "10"; gene_name "NF1P1"; ref_gene_id "ENSG00000270831";
chr15	StringTie	exon	20931231	20931314	1000	-	.	gene_id "MSTRG.61413"; transcript_id "ENST00000604105"; exon_number "11"; gene_name "NF1P1"; ref_gene_id "ENSG00000270831";
chr15	StringTie	exon	20931778	20931900	1000	-	.	gene_id "MSTRG.61413"; transcript_id "ENST00000604105"; exon_number "12"; gene_name "NF1P1"; ref_gene_id "ENSG00000270831";
chr15	StringTie	exon	20932183	20932322	1000	-	.	gene_id "MSTRG.61413"; transcript_id "ENST00000604105"; exon_number "13"; gene_name "NF1P1"; ref_gene_id "ENSG00000270831";
chr15	StringTie	exon	20932681	20933120	1000	-	.	gene_id "MSTRG.61413"; transcript_id "ENST00000604105"; exon_number "14"; gene_name "NF1P1"; ref_gene_id "ENSG00000270831";
chr15	StringTie	exon	20934509	20934592	1000	-	.	gene_id "MSTRG.61413"; transcript_id "ENST00000604105"; exon_number "15"; gene_name "NF1P1"; ref_gene_id "ENSG00000270831";
chr15	StringTie	exon	20934827	20934899	1000	-	.	gene_id "MSTRG.61413"; transcript_id "ENST00000604105"; exon_number "16"; gene_name "NF1P1"; ref_gene_id "ENSG00000270831";
chr15	StringTie	exon	20935435	20935658	1000	-	.	gene_id "MSTRG.61413"; transcript_id "ENST00000604105"; exon_number "17"; gene_name "NF1P1"; ref_gene_id "ENSG00000270831";
chr15	StringTie	transcript	20919529	20925295	1000	-	.	gene_id "MSTRG.61413"; transcript_id "MSTRG.61413.2";
chr15	StringTie	exon	20919529	20925295	1000	-	.	gene_id "MSTRG.61413"; transcript_id "MSTRG.61413.2"; exon_number "1";
chr15	StringTie	transcript	20926110	20930881	1000	-	.	gene_id "MSTRG.61413"; transcript_id "MSTRG.61413.3";
chr15	StringTie	exon	20926110	20930881	1000	-	.	gene_id "MSTRG.61413"; transcript_id "MSTRG.61413.3"; exon_number "1";
chr15	StringTie	transcript	20931804	20933122	1000	-	.	gene_id "MSTRG.61413"; transcript_id "MSTRG.61413.4";
chr15	StringTie	exon	20931804	20931900	1000	-	.	gene_id "MSTRG.61413"; transcript_id "MSTRG.61413.4"; exon_number "1";
chr15	StringTie	exon	20932183	20932322	1000	-	.	gene_id "MSTRG.61413"; transcript_id "MSTRG.61413.4"; exon_number "2";
chr15	StringTie	exon	20932869	20933122	1000	-	.	gene_id "MSTRG.61413"; transcript_id "MSTRG.61413.4"; exon_number "3";
chr15	StringTie	transcript	20934512	20936804	1000	-	.	gene_id "MSTRG.61413"; transcript_id "MSTRG.61413.5";
chr15	StringTie	exon	20934512	20934592	1000	-	.	gene_id "MSTRG.61413"; transcript_id "MSTRG.61413.5"; exon_number "1";
chr15	StringTie	exon	20936054	20936804	1000	-	.	gene_id "MSTRG.61413"; transcript_id "MSTRG.61413.5"; exon_number "2";
chr15	StringTie	transcript	20917964	20918539	1000	.	.	gene_id "MSTRG.61414"; transcript_id "MSTRG.61414.1";
chr15	StringTie	exon	20917964	20918539	1000	.	.	gene_id "MSTRG.61414"; transcript_id "MSTRG.61414.1"; exon_number "1";
chr15	StringTie	transcript	20940252	20940333	1000	+	.	gene_id "MSTRG.61415"; transcript_id "ENST00000585138"; gene_name "MIR5701-1"; ref_gene_id "ENSG00000266545";
chr15	StringTie	exon	20940252	20940333	1000	+	.	gene_id "MSTRG.61415"; transcript_id "ENST00000585138"; exon_number "1"; gene_name "MIR5701-1"; ref_gene_id "ENSG00000266545";
chr15	StringTie	transcript	20940438	20993303	1000	+	.	gene_id "MSTRG.61416"; transcript_id "ENST00000553416"; gene_name "LINC01193"; ref_gene_id "ENSG00000258710";
chr15	StringTie	exon	20940438	20940766	1000	+	.	gene_id "MSTRG.61416"; transcript_id "ENST00000553416"; exon_number "1"; gene_name "LINC01193"; ref_gene_id "ENSG00000258710";
chr15	StringTie	exon	20942375	20942560	1000	+	.	gene_id "MSTRG.61416"; transcript_id "ENST00000553416"; exon_number "2"; gene_name "LINC01193"; ref_gene_id "ENSG00000258710";
chr15	StringTie	exon	20972106	20972149	1000	+	.	gene_id "MSTRG.61416"; transcript_id "ENST00000553416"; exon_number "3"; gene_name "LINC01193"; ref_gene_id "ENSG00000258710";
chr15	StringTie	exon	20981823	20981980	1000	+	.	gene_id "MSTRG.61416"; transcript_id "ENST00000553416"; exon_number "4"; gene_name "LINC01193"; ref_gene_id "ENSG00000258710";
chr15	StringTie	exon	20990620	20993303	1000	+	.	gene_id "MSTRG.61416"; transcript_id "ENST00000553416"; exon_number "5"; gene_name "LINC01193"; ref_gene_id "ENSG00000258710";
chr15	StringTie	transcript	20979065	20983414	1000	+	.	gene_id "MSTRG.61416"; transcript_id "ENST00000554209"; gene_name "LINC01193"; ref_gene_id "ENSG00000258710";
chr15	StringTie	exon	20979065	20979118	1000	+	.	gene_id "MSTRG.61416"; transcript_id "ENST00000554209"; exon_number "1"; gene_name "LINC01193"; ref_gene_id "ENSG00000258710";
chr15	StringTie	exon	20981823	20981980	1000	+	.	gene_id "MSTRG.61416"; transcript_id "ENST00000554209"; exon_number "2"; gene_name "LINC01193"; ref_gene_id "ENSG00000258710";
chr15	StringTie	exon	20983100	20983414	1000	+	.	gene_id "MSTRG.61416"; transcript_id "ENST00000554209"; exon_number "3"; gene_name "LINC01193"; ref_gene_id "ENSG00000258710";
chr15	StringTie	transcript	20979020	20990782	1000	+	.	gene_id "MSTRG.61416"; transcript_id "ENST00000554817"; gene_name "LINC01193"; ref_gene_id "ENSG00000258710";
chr15	StringTie	exon	20979020	20979357	1000	+	.	gene_id "MSTRG.61416"; transcript_id "ENST00000554817"; exon_number "1"; gene_name "LINC01193"; ref_gene_id "ENSG00000258710";
chr15	StringTie	exon	20981823	20981980	1000	+	.	gene_id "MSTRG.61416"; transcript_id "ENST00000554817"; exon_number "2"; gene_name "LINC01193"; ref_gene_id "ENSG00000258710";
chr15	StringTie	exon	20990620	20990782	1000	+	.	gene_id "MSTRG.61416"; transcript_id "ENST00000554817"; exon_number "3"; gene_name "LINC01193"; ref_gene_id "ENSG00000258710";
chr15	StringTie	transcript	20960675	20961581	1000	+	.	gene_id "MSTRG.61416"; transcript_id "ENST00000555298"; gene_name "OR11J2P"; ref_gene_id "ENSG00000258855";
chr15	StringTie	exon	20960675	20961581	1000	+	.	gene_id "MSTRG.61416"; transcript_id "ENST00000555298"; exon_number "1"; gene_name "OR11J2P"; ref_gene_id "ENSG00000258855";
chr15	StringTie	transcript	20979047	20991488	1000	+	.	gene_id "MSTRG.61416"; transcript_id "ENST00000557312"; gene_name "LINC01193"; ref_gene_id "ENSG00000258710";
chr15	StringTie	exon	20979047	20979118	1000	+	.	gene_id "MSTRG.61416"; transcript_id "ENST00000557312"; exon_number "1"; gene_name "LINC01193"; ref_gene_id "ENSG00000258710";
chr15	StringTie	exon	20981823	20981980	1000	+	.	gene_id "MSTRG.61416"; transcript_id "ENST00000557312"; exon_number "2"; gene_name "LINC01193"; ref_gene_id "ENSG00000258710";
chr15	StringTie	exon	20990620	20990728	1000	+	.	gene_id "MSTRG.61416"; transcript_id "ENST00000557312"; exon_number "3"; gene_name "LINC01193"; ref_gene_id "ENSG00000258710";
chr15	StringTie	exon	20991291	20991488	1000	+	.	gene_id "MSTRG.61416"; transcript_id "ENST00000557312"; exon_number "4"; gene_name "LINC01193"; ref_gene_id "ENSG00000258710";
chr15	StringTie	transcript	21019388	21020851	1000	+	.	gene_id "MSTRG.61416"; transcript_id "ENST00000561158"; gene_name "KIAA0125P2"; ref_gene_id "ENSG00000259698";
chr15	StringTie	exon	21019388	21019553	1000	+	.	gene_id "MSTRG.61416"; transcript_id "ENST00000561158"; exon_number "1"; gene_name "KIAA0125P2"; ref_gene_id "ENSG00000259698";
chr15	StringTie	exon	21020412	21020557	1000	+	.	gene_id "MSTRG.61416"; transcript_id "ENST00000561158"; exon_number "2"; gene_name "KIAA0125P2"; ref_gene_id "ENSG00000259698";
chr15	StringTie	exon	21020754	21020851	1000	+	.	gene_id "MSTRG.61416"; transcript_id "ENST00000561158"; exon_number "3"; gene_name "KIAA0125P2"; ref_gene_id "ENSG00000259698";
chr15	StringTie	transcript	20990659	20993271	1000	+	.	gene_id "MSTRG.61416"; transcript_id "ENST00000567916"; gene_name "LINC01193"; ref_gene_id "ENSG00000258710";
chr15	StringTie	exon	20990659	20990728	1000	+	.	gene_id "MSTRG.61416"; transcript_id "ENST00000567916"; exon_number "1"; gene_name "LINC01193"; ref_gene_id "ENSG00000258710";
chr15	StringTie	exon	20992937	20993271	1000	+	.	gene_id "MSTRG.61416"; transcript_id "ENST00000567916"; exon_number "2"; gene_name "LINC01193"; ref_gene_id "ENSG00000258710";
chr15	StringTie	transcript	20940355	21007353	1000	+	.	gene_id "MSTRG.61416"; transcript_id "MSTRG.61416.1";
chr15	StringTie	exon	20940355	20940766	1000	+	.	gene_id "MSTRG.61416"; transcript_id "MSTRG.61416.1"; exon_number "1";
chr15	StringTie	exon	20942375	20942560	1000	+	.	gene_id "MSTRG.61416"; transcript_id "MSTRG.61416.1"; exon_number "2";
chr15	StringTie	exon	20972106	20972149	1000	+	.	gene_id "MSTRG.61416"; transcript_id "MSTRG.61416.1"; exon_number "3";
chr15	StringTie	exon	20981823	20981980	1000	+	.	gene_id "MSTRG.61416"; transcript_id "MSTRG.61416.1"; exon_number "4";
chr15	StringTie	exon	20990620	20990728	1000	+	.	gene_id "MSTRG.61416"; transcript_id "MSTRG.61416.1"; exon_number "5";
chr15	StringTie	exon	21002811	21007353	1000	+	.	gene_id "MSTRG.61416"; transcript_id "MSTRG.61416.1"; exon_number "6";
chr15	StringTie	transcript	20972133	21006422	1000	+	.	gene_id "MSTRG.61416"; transcript_id "MSTRG.61416.10";
chr15	StringTie	exon	20972133	20972149	1000	+	.	gene_id "MSTRG.61416"; transcript_id "MSTRG.61416.10"; exon_number "1";
chr15	StringTie	exon	20990620	20990728	1000	+	.	gene_id "MSTRG.61416"; transcript_id "MSTRG.61416.10"; exon_number "2";
chr15	StringTie	exon	20991291	20991437	1000	+	.	gene_id "MSTRG.61416"; transcript_id "MSTRG.61416.10"; exon_number "3";
chr15	StringTie	exon	21002811	21006422	1000	+	.	gene_id "MSTRG.61416"; transcript_id "MSTRG.61416.10"; exon_number "4";
chr15	StringTie	transcript	20972979	21007424	1000	+	.	gene_id "MSTRG.61416"; transcript_id "MSTRG.61416.11";
chr15	StringTie	exon	20972979	20973303	1000	+	.	gene_id "MSTRG.61416"; transcript_id "MSTRG.61416.11"; exon_number "1";
chr15	StringTie	exon	20990620	20990728	1000	+	.	gene_id "MSTRG.61416"; transcript_id "MSTRG.61416.11"; exon_number "2";
chr15	StringTie	exon	21002811	21007424	1000	+	.	gene_id "MSTRG.61416"; transcript_id "MSTRG.61416.11"; exon_number "3";
chr15	StringTie	transcript	20973118	21054702	1000	+	.	gene_id "MSTRG.61416"; transcript_id "MSTRG.61416.12";
chr15	StringTie	exon	20973118	20973303	1000	+	.	gene_id "MSTRG.61416"; transcript_id "MSTRG.61416.12"; exon_number "1";
chr15	StringTie	exon	21047861	21054702	1000	+	.	gene_id "MSTRG.61416"; transcript_id "MSTRG.61416.12"; exon_number "2";
chr15	StringTie	transcript	20973152	20993271	1000	+	.	gene_id "MSTRG.61416"; transcript_id "MSTRG.61416.13";
chr15	StringTie	exon	20973152	20973303	1000	+	.	gene_id "MSTRG.61416"; transcript_id "MSTRG.61416.13"; exon_number "1";
chr15	StringTie	exon	20990620	20990728	1000	+	.	gene_id "MSTRG.61416"; transcript_id "MSTRG.61416.13"; exon_number "2";
chr15	StringTie	exon	20992937	20993271	1000	+	.	gene_id "MSTRG.61416"; transcript_id "MSTRG.61416.13"; exon_number "3";
chr15	StringTie	transcript	20973535	21006342	1000	+	.	gene_id "MSTRG.61416"; transcript_id "MSTRG.61416.14";
chr15	StringTie	exon	20973535	20973883	1000	+	.	gene_id "MSTRG.61416"; transcript_id "MSTRG.61416.14"; exon_number "1";
chr15	StringTie	exon	20990620	20990728	1000	+	.	gene_id "MSTRG.61416"; transcript_id "MSTRG.61416.14"; exon_number "2";
chr15	StringTie	exon	21002811	21006342	1000	+	.	gene_id "MSTRG.61416"; transcript_id "MSTRG.61416.14"; exon_number "3";
chr15	StringTie	transcript	20979020	20993318	1000	+	.	gene_id "MSTRG.61416"; transcript_id "MSTRG.61416.15";
chr15	StringTie	exon	20979020	20979357	1000	+	.	gene_id "MSTRG.61416"; transcript_id "MSTRG.61416.15"; exon_number "1";
chr15	StringTie	exon	20981823	20981980	1000	+	.	gene_id "MSTRG.61416"; transcript_id "MSTRG.61416.15"; exon_number "2";
chr15	StringTie	exon	20990620	20990728	1000	+	.	gene_id "MSTRG.61416"; transcript_id "MSTRG.61416.15"; exon_number "3";
chr15	StringTie	exon	20992937	20993318	1000	+	.	gene_id "MSTRG.61416"; transcript_id "MSTRG.61416.15"; exon_number "4";
chr15	StringTie	transcript	20979020	21006352	1000	+	.	gene_id "MSTRG.61416"; transcript_id "MSTRG.61416.16";
chr15	StringTie	exon	20979020	20979357	1000	+	.	gene_id "MSTRG.61416"; transcript_id "MSTRG.61416.16"; exon_number "1";
chr15	StringTie	exon	20981823	20981980	1000	+	.	gene_id "MSTRG.61416"; transcript_id "MSTRG.61416.16"; exon_number "2";
chr15	StringTie	exon	20990620	20990728	1000	+	.	gene_id "MSTRG.61416"; transcript_id "MSTRG.61416.16"; exon_number "3";
chr15	StringTie	exon	20991291	20991437	1000	+	.	gene_id "MSTRG.61416"; transcript_id "MSTRG.61416.16"; exon_number "4";
chr15	StringTie	exon	21002811	21006352	1000	+	.	gene_id "MSTRG.61416"; transcript_id "MSTRG.61416.16"; exon_number "5";
chr15	StringTie	transcript	20979042	21003199	1000	+	.	gene_id "MSTRG.61416"; transcript_id "MSTRG.61416.18";
chr15	StringTie	exon	20979042	20979357	1000	+	.	gene_id "MSTRG.61416"; transcript_id "MSTRG.61416.18"; exon_number "1";
chr15	StringTie	exon	20981823	20981980	1000	+	.	gene_id "MSTRG.61416"; transcript_id "MSTRG.61416.18"; exon_number "2";
chr15	StringTie	exon	20990620	20990728	1000	+	.	gene_id "MSTRG.61416"; transcript_id "MSTRG.61416.18"; exon_number "3";
chr15	StringTie	exon	21002811	21003199	1000	+	.	gene_id "MSTRG.61416"; transcript_id "MSTRG.61416.18"; exon_number "4";
chr15	StringTie	transcript	20979047	21007353	1000	+	.	gene_id "MSTRG.61416"; transcript_id "MSTRG.61416.19";
chr15	StringTie	exon	20979047	20979118	1000	+	.	gene_id "MSTRG.61416"; transcript_id "MSTRG.61416.19"; exon_number "1";
chr15	StringTie	exon	20981823	20981980	1000	+	.	gene_id "MSTRG.61416"; transcript_id "MSTRG.61416.19"; exon_number "2";
chr15	StringTie	exon	20990620	20990728	1000	+	.	gene_id "MSTRG.61416"; transcript_id "MSTRG.61416.19"; exon_number "3";
chr15	StringTie	exon	20991291	20991437	1000	+	.	gene_id "MSTRG.61416"; transcript_id "MSTRG.61416.19"; exon_number "4";
chr15	StringTie	exon	21002811	21007353	1000	+	.	gene_id "MSTRG.61416"; transcript_id "MSTRG.61416.19"; exon_number "5";
chr15	StringTie	transcript	20940394	20944690	1000	+	.	gene_id "MSTRG.61416"; transcript_id "MSTRG.61416.2";
chr15	StringTie	exon	20940394	20940766	1000	+	.	gene_id "MSTRG.61416"; transcript_id "MSTRG.61416.2"; exon_number "1";
chr15	StringTie	exon	20942601	20944690	1000	+	.	gene_id "MSTRG.61416"; transcript_id "MSTRG.61416.2"; exon_number "2";
chr15	StringTie	transcript	21017819	21053007	1000	+	.	gene_id "MSTRG.61416"; transcript_id "MSTRG.61416.23";
chr15	StringTie	exon	21017819	21020557	1000	+	.	gene_id "MSTRG.61416"; transcript_id "MSTRG.61416.23"; exon_number "1";
chr15	StringTie	exon	21045360	21045393	1000	+	.	gene_id "MSTRG.61416"; transcript_id "MSTRG.61416.23"; exon_number "2";
chr15	StringTie	exon	21047861	21053007	1000	+	.	gene_id "MSTRG.61416"; transcript_id "MSTRG.61416.23"; exon_number "3";
chr15	StringTie	transcript	21019308	21020576	1000	+	.	gene_id "MSTRG.61416"; transcript_id "MSTRG.61416.24";
chr15	StringTie	exon	21019308	21019543	1000	+	.	gene_id "MSTRG.61416"; transcript_id "MSTRG.61416.24"; exon_number "1";
chr15	StringTie	exon	21020412	21020576	1000	+	.	gene_id "MSTRG.61416"; transcript_id "MSTRG.61416.24"; exon_number "2";
chr15	StringTie	transcript	20940432	20942833	1000	+	.	gene_id "MSTRG.61416"; transcript_id "MSTRG.61416.3";
chr15	StringTie	exon	20940432	20940770	1000	+	.	gene_id "MSTRG.61416"; transcript_id "MSTRG.61416.3"; exon_number "1";
chr15	StringTie	exon	20942601	20942833	1000	+	.	gene_id "MSTRG.61416"; transcript_id "MSTRG.61416.3"; exon_number "2";
chr15	StringTie	transcript	20940434	20942794	1000	+	.	gene_id "MSTRG.61416"; transcript_id "MSTRG.61416.4";
chr15	StringTie	exon	20940434	20940770	1000	+	.	gene_id "MSTRG.61416"; transcript_id "MSTRG.61416.4"; exon_number "1";
chr15	StringTie	exon	20942375	20942794	1000	+	.	gene_id "MSTRG.61416"; transcript_id "MSTRG.61416.4"; exon_number "2";
chr15	StringTie	transcript	20960669	21006614	1000	+	.	gene_id "MSTRG.61416"; transcript_id "MSTRG.61416.6";
chr15	StringTie	exon	20960669	20960793	1000	+	.	gene_id "MSTRG.61416"; transcript_id "MSTRG.61416.6"; exon_number "1";
chr15	StringTie	exon	20972106	20972149	1000	+	.	gene_id "MSTRG.61416"; transcript_id "MSTRG.61416.6"; exon_number "2";
chr15	StringTie	exon	20981823	20981980	1000	+	.	gene_id "MSTRG.61416"; transcript_id "MSTRG.61416.6"; exon_number "3";
chr15	StringTie	exon	20990620	20990728	1000	+	.	gene_id "MSTRG.61416"; transcript_id "MSTRG.61416.6"; exon_number "4";
chr15	StringTie	exon	21002811	21006614	1000	+	.	gene_id "MSTRG.61416"; transcript_id "MSTRG.61416.6"; exon_number "5";
chr15	StringTie	transcript	20964922	21006319	1000	+	.	gene_id "MSTRG.61416"; transcript_id "MSTRG.61416.8";
chr15	StringTie	exon	20964922	20964976	1000	+	.	gene_id "MSTRG.61416"; transcript_id "MSTRG.61416.8"; exon_number "1";
chr15	StringTie	exon	20990620	20990728	1000	+	.	gene_id "MSTRG.61416"; transcript_id "MSTRG.61416.8"; exon_number "2";
chr15	StringTie	exon	21002811	21006319	1000	+	.	gene_id "MSTRG.61416"; transcript_id "MSTRG.61416.8"; exon_number "3";
chr15	StringTie	transcript	20969892	21006529	1000	+	.	gene_id "MSTRG.61416"; transcript_id "MSTRG.61416.9";
chr15	StringTie	exon	20969892	20970021	1000	+	.	gene_id "MSTRG.61416"; transcript_id "MSTRG.61416.9"; exon_number "1";
chr15	StringTie	exon	20972106	20972149	1000	+	.	gene_id "MSTRG.61416"; transcript_id "MSTRG.61416.9"; exon_number "2";
chr15	StringTie	exon	20990620	20990728	1000	+	.	gene_id "MSTRG.61416"; transcript_id "MSTRG.61416.9"; exon_number "3";
chr15	StringTie	exon	21002811	21006529	1000	+	.	gene_id "MSTRG.61416"; transcript_id "MSTRG.61416.9"; exon_number "4";
chr15	StringTie	transcript	20969282	20970215	1000	-	.	gene_id "MSTRG.61417"; transcript_id "ENST00000556889"; gene_name "OR11J5P"; ref_gene_id "ENSG00000258494";
chr15	StringTie	exon	20969282	20970215	1000	-	.	gene_id "MSTRG.61417"; transcript_id "ENST00000556889"; exon_number "1"; gene_name "OR11J5P"; ref_gene_id "ENSG00000258494";
chr15	StringTie	transcript	21010494	21010516	1000	-	.	gene_id "MSTRG.61418"; transcript_id "ENST00000604446"; gene_name "IGHD5OR15-5B"; ref_gene_id "ENSG00000270824";
chr15	StringTie	exon	21010494	21010516	1000	-	.	gene_id "MSTRG.61418"; transcript_id "ENST00000604446"; exon_number "1"; gene_name "IGHD5OR15-5B"; ref_gene_id "ENSG00000270824";
chr15	StringTie	transcript	21011451	21011469	1000	-	.	gene_id "MSTRG.61419"; transcript_id "ENST00000603693"; gene_name "IGHD4OR15-4B"; ref_gene_id "ENSG00000270451";
chr15	StringTie	exon	21011451	21011469	1000	-	.	gene_id "MSTRG.61419"; transcript_id "ENST00000603693"; exon_number "1"; gene_name "IGHD4OR15-4B"; ref_gene_id "ENSG00000270451";
chr1	StringTie	transcript	78692649	78693544	1000	-	.	gene_id "MSTRG.6142"; transcript_id "MSTRG.6142.1";
chr1	StringTie	exon	78692649	78692945	1000	-	.	gene_id "MSTRG.6142"; transcript_id "MSTRG.6142.1"; exon_number "1";
chr1	StringTie	exon	78693407	78693544	1000	-	.	gene_id "MSTRG.6142"; transcript_id "MSTRG.6142.1"; exon_number "2";
chr15	StringTie	transcript	21012559	21012589	1000	-	.	gene_id "MSTRG.61420"; transcript_id "ENST00000603935"; gene_name "IGHD3OR15-3B"; ref_gene_id "ENSG00000282089";
chr15	StringTie	exon	21012559	21012589	1000	-	.	gene_id "MSTRG.61420"; transcript_id "ENST00000603935"; exon_number "1"; gene_name "IGHD3OR15-3B"; ref_gene_id "ENSG00000282089";
chr15	StringTie	transcript	21015048	21015078	1000	-	.	gene_id "MSTRG.61421"; transcript_id "ENST00000604102"; gene_name "IGHD2OR15-2B"; ref_gene_id "ENSG00000282268";
chr15	StringTie	exon	21015048	21015078	1000	-	.	gene_id "MSTRG.61421"; transcript_id "ENST00000604102"; exon_number "1"; gene_name "IGHD2OR15-2B"; ref_gene_id "ENSG00000282268";
chr15	StringTie	transcript	21017800	21017816	1000	-	.	gene_id "MSTRG.61422"; transcript_id "ENST00000604838"; gene_name "IGHD1OR15-1B"; ref_gene_id "ENSG00000270185";
chr15	StringTie	exon	21017800	21017816	1000	-	.	gene_id "MSTRG.61422"; transcript_id "ENST00000604838"; exon_number "1"; gene_name "IGHD1OR15-1B"; ref_gene_id "ENSG00000270185";
chr15	StringTie	transcript	21053004	21054702	1000	-	.	gene_id "MSTRG.61423"; transcript_id "ENST00000554586"; gene_name "RP11-810K23.6"; ref_gene_id "ENSG00000259025";
chr15	StringTie	exon	21053004	21054702	1000	-	.	gene_id "MSTRG.61423"; transcript_id "ENST00000554586"; exon_number "1"; gene_name "RP11-810K23.6"; ref_gene_id "ENSG00000259025";
chr15	StringTie	transcript	21055176	21059493	1000	+	.	gene_id "MSTRG.61424"; transcript_id "MSTRG.61424.1";
chr15	StringTie	exon	21055176	21055208	1000	+	.	gene_id "MSTRG.61424"; transcript_id "MSTRG.61424.1"; exon_number "1";
chr15	StringTie	exon	21058132	21059493	1000	+	.	gene_id "MSTRG.61424"; transcript_id "MSTRG.61424.1"; exon_number "2";
chr15	StringTie	transcript	21061855	21078668	1000	.	.	gene_id "MSTRG.61425"; transcript_id "MSTRG.61425.1";
chr15	StringTie	exon	21061855	21078668	1000	.	.	gene_id "MSTRG.61425"; transcript_id "MSTRG.61425.1"; exon_number "1";
chr15	StringTie	transcript	21080812	21081447	1000	-	.	gene_id "MSTRG.61426"; transcript_id "ENST00000557707"; gene_name "BCAR1P2"; ref_gene_id "ENSG00000258771";
chr15	StringTie	exon	21080812	21081447	1000	-	.	gene_id "MSTRG.61426"; transcript_id "ENST00000557707"; exon_number "1"; gene_name "BCAR1P2"; ref_gene_id "ENSG00000258771";
chr15	StringTie	transcript	21102843	21103138	1000	-	.	gene_id "MSTRG.61427"; transcript_id "ENST00000473634"; gene_name "RN7SL400P"; ref_gene_id "ENSG00000243059";
chr15	StringTie	exon	21102843	21103138	1000	-	.	gene_id "MSTRG.61427"; transcript_id "ENST00000473634"; exon_number "1"; gene_name "RN7SL400P"; ref_gene_id "ENSG00000243059";
chr15	StringTie	transcript	21104841	21113022	1000	+	.	gene_id "MSTRG.61428"; transcript_id "MSTRG.61428.1";
chr15	StringTie	exon	21104841	21113022	1000	+	.	gene_id "MSTRG.61428"; transcript_id "MSTRG.61428.1"; exon_number "1";
chr15	StringTie	transcript	21107372	21111908	1000	+	.	gene_id "MSTRG.61428"; transcript_id "MSTRG.61428.2";
chr15	StringTie	exon	21107372	21108420	1000	+	.	gene_id "MSTRG.61428"; transcript_id "MSTRG.61428.2"; exon_number "1";
chr15	StringTie	exon	21111808	21111908	1000	+	.	gene_id "MSTRG.61428"; transcript_id "MSTRG.61428.2"; exon_number "2";
chr15	StringTie	transcript	21115264	21118220	1000	.	.	gene_id "MSTRG.61429"; transcript_id "MSTRG.61429.1";
chr15	StringTie	exon	21115264	21118220	1000	.	.	gene_id "MSTRG.61429"; transcript_id "MSTRG.61429.1"; exon_number "1";
chr1	StringTie	transcript	78727227	78732150	1000	-	.	gene_id "MSTRG.6143"; transcript_id "MSTRG.6143.1";
chr1	StringTie	exon	78727227	78729269	1000	-	.	gene_id "MSTRG.6143"; transcript_id "MSTRG.6143.1"; exon_number "1";
chr1	StringTie	exon	78729818	78732150	1000	-	.	gene_id "MSTRG.6143"; transcript_id "MSTRG.6143.1"; exon_number "2";
chr15	StringTie	transcript	21118692	21123347	1000	+	.	gene_id "MSTRG.61430"; transcript_id "MSTRG.61430.1";
chr15	StringTie	exon	21118692	21123347	1000	+	.	gene_id "MSTRG.61430"; transcript_id "MSTRG.61430.1"; exon_number "1";
chr15	StringTie	transcript	21127698	21130095	1000	-	.	gene_id "MSTRG.61431"; transcript_id "ENST00000568414"; gene_name "RP11-854K16.3"; ref_gene_id "ENSG00000260986";
chr15	StringTie	exon	21127698	21127991	1000	-	.	gene_id "MSTRG.61431"; transcript_id "ENST00000568414"; exon_number "1"; gene_name "RP11-854K16.3"; ref_gene_id "ENSG00000260986";
chr15	StringTie	exon	21129880	21130095	1000	-	.	gene_id "MSTRG.61431"; transcript_id "ENST00000568414"; exon_number "2"; gene_name "RP11-854K16.3"; ref_gene_id "ENSG00000260986";
chr15	StringTie	transcript	21123671	21130986	1000	-	.	gene_id "MSTRG.61431"; transcript_id "MSTRG.61431.1";
chr15	StringTie	exon	21123671	21130986	1000	-	.	gene_id "MSTRG.61431"; transcript_id "MSTRG.61431.1"; exon_number "1";
chr15	StringTie	transcript	21142103	21144797	1000	.	.	gene_id "MSTRG.61432"; transcript_id "MSTRG.61432.1";
chr15	StringTie	exon	21142103	21144797	1000	.	.	gene_id "MSTRG.61432"; transcript_id "MSTRG.61432.1"; exon_number "1";
chr15	StringTie	transcript	21145993	21146275	1000	.	.	gene_id "MSTRG.61433"; transcript_id "MSTRG.61433.1";
chr15	StringTie	exon	21145993	21146275	1000	.	.	gene_id "MSTRG.61433"; transcript_id "MSTRG.61433.1"; exon_number "1";
chr15	StringTie	transcript	21148334	21152970	1000	+	.	gene_id "MSTRG.61434"; transcript_id "ENST00000623362"; gene_name "RP11-854K16.4"; ref_gene_id "ENSG00000279595";
chr15	StringTie	exon	21148334	21152970	1000	+	.	gene_id "MSTRG.61434"; transcript_id "ENST00000623362"; exon_number "1"; gene_name "RP11-854K16.4"; ref_gene_id "ENSG00000279595";
chr15	StringTie	transcript	21160305	21167357	1000	+	.	gene_id "MSTRG.61435"; transcript_id "ENST00000556075"; gene_name "BMS1P16"; ref_gene_id "ENSG00000258684";
chr15	StringTie	exon	21160305	21160379	1000	+	.	gene_id "MSTRG.61435"; transcript_id "ENST00000556075"; exon_number "1"; gene_name "BMS1P16"; ref_gene_id "ENSG00000258684";
chr15	StringTie	exon	21161025	21161196	1000	+	.	gene_id "MSTRG.61435"; transcript_id "ENST00000556075"; exon_number "2"; gene_name "BMS1P16"; ref_gene_id "ENSG00000258684";
chr15	StringTie	exon	21163948	21164136	1000	+	.	gene_id "MSTRG.61435"; transcript_id "ENST00000556075"; exon_number "3"; gene_name "BMS1P16"; ref_gene_id "ENSG00000258684";
chr15	StringTie	exon	21164221	21164401	1000	+	.	gene_id "MSTRG.61435"; transcript_id "ENST00000556075"; exon_number "4"; gene_name "BMS1P16"; ref_gene_id "ENSG00000258684";
chr15	StringTie	exon	21164648	21164706	1000	+	.	gene_id "MSTRG.61435"; transcript_id "ENST00000556075"; exon_number "5"; gene_name "BMS1P16"; ref_gene_id "ENSG00000258684";
chr15	StringTie	exon	21165675	21165821	1000	+	.	gene_id "MSTRG.61435"; transcript_id "ENST00000556075"; exon_number "6"; gene_name "BMS1P16"; ref_gene_id "ENSG00000258684";
chr15	StringTie	exon	21166693	21166840	1000	+	.	gene_id "MSTRG.61435"; transcript_id "ENST00000556075"; exon_number "7"; gene_name "BMS1P16"; ref_gene_id "ENSG00000258684";
chr15	StringTie	exon	21167182	21167357	1000	+	.	gene_id "MSTRG.61435"; transcript_id "ENST00000556075"; exon_number "8"; gene_name "BMS1P16"; ref_gene_id "ENSG00000258684";
chr15	StringTie	transcript	21154496	21174795	1000	+	.	gene_id "MSTRG.61435"; transcript_id "MSTRG.61435.1";
chr15	StringTie	exon	21154496	21154963	1000	+	.	gene_id "MSTRG.61435"; transcript_id "MSTRG.61435.1"; exon_number "1";
chr15	StringTie	exon	21160306	21160379	1000	+	.	gene_id "MSTRG.61435"; transcript_id "MSTRG.61435.1"; exon_number "2";
chr15	StringTie	exon	21161025	21161196	1000	+	.	gene_id "MSTRG.61435"; transcript_id "MSTRG.61435.1"; exon_number "3";
chr15	StringTie	exon	21163948	21164136	1000	+	.	gene_id "MSTRG.61435"; transcript_id "MSTRG.61435.1"; exon_number "4";
chr15	StringTie	exon	21164221	21164401	1000	+	.	gene_id "MSTRG.61435"; transcript_id "MSTRG.61435.1"; exon_number "5";
chr15	StringTie	exon	21164648	21164706	1000	+	.	gene_id "MSTRG.61435"; transcript_id "MSTRG.61435.1"; exon_number "6";
chr15	StringTie	exon	21165675	21165821	1000	+	.	gene_id "MSTRG.61435"; transcript_id "MSTRG.61435.1"; exon_number "7";
chr15	StringTie	exon	21166693	21166840	1000	+	.	gene_id "MSTRG.61435"; transcript_id "MSTRG.61435.1"; exon_number "8";
chr15	StringTie	exon	21167182	21170864	1000	+	.	gene_id "MSTRG.61435"; transcript_id "MSTRG.61435.1"; exon_number "9";
chr15	StringTie	exon	21174771	21174795	1000	+	.	gene_id "MSTRG.61435"; transcript_id "MSTRG.61435.1"; exon_number "10";
chr15	StringTie	transcript	21154644	21173179	1000	+	.	gene_id "MSTRG.61435"; transcript_id "MSTRG.61435.2";
chr15	StringTie	exon	21154644	21154963	1000	+	.	gene_id "MSTRG.61435"; transcript_id "MSTRG.61435.2"; exon_number "1";
chr15	StringTie	exon	21160306	21160379	1000	+	.	gene_id "MSTRG.61435"; transcript_id "MSTRG.61435.2"; exon_number "2";
chr15	StringTie	exon	21161025	21161196	1000	+	.	gene_id "MSTRG.61435"; transcript_id "MSTRG.61435.2"; exon_number "3";
chr15	StringTie	exon	21163904	21173179	1000	+	.	gene_id "MSTRG.61435"; transcript_id "MSTRG.61435.2"; exon_number "4";
chr15	StringTie	transcript	21154888	21166896	1000	+	.	gene_id "MSTRG.61435"; transcript_id "MSTRG.61435.3";
chr15	StringTie	exon	21154888	21154963	1000	+	.	gene_id "MSTRG.61435"; transcript_id "MSTRG.61435.3"; exon_number "1";
chr15	StringTie	exon	21160306	21160379	1000	+	.	gene_id "MSTRG.61435"; transcript_id "MSTRG.61435.3"; exon_number "2";
chr15	StringTie	exon	21161025	21161196	1000	+	.	gene_id "MSTRG.61435"; transcript_id "MSTRG.61435.3"; exon_number "3";
chr15	StringTie	exon	21163904	21164136	1000	+	.	gene_id "MSTRG.61435"; transcript_id "MSTRG.61435.3"; exon_number "4";
chr15	StringTie	exon	21164221	21166896	1000	+	.	gene_id "MSTRG.61435"; transcript_id "MSTRG.61435.3"; exon_number "5";
chr15	StringTie	transcript	21154927	21164442	1000	+	.	gene_id "MSTRG.61435"; transcript_id "MSTRG.61435.4";
chr15	StringTie	exon	21154927	21154963	1000	+	.	gene_id "MSTRG.61435"; transcript_id "MSTRG.61435.4"; exon_number "1";
chr15	StringTie	exon	21161025	21161196	1000	+	.	gene_id "MSTRG.61435"; transcript_id "MSTRG.61435.4"; exon_number "2";
chr15	StringTie	exon	21164221	21164442	1000	+	.	gene_id "MSTRG.61435"; transcript_id "MSTRG.61435.4"; exon_number "3";
chr15	StringTie	transcript	21155069	21167357	1000	+	.	gene_id "MSTRG.61435"; transcript_id "MSTRG.61435.5";
chr15	StringTie	exon	21155069	21155129	1000	+	.	gene_id "MSTRG.61435"; transcript_id "MSTRG.61435.5"; exon_number "1";
chr15	StringTie	exon	21160306	21160379	1000	+	.	gene_id "MSTRG.61435"; transcript_id "MSTRG.61435.5"; exon_number "2";
chr15	StringTie	exon	21161025	21161196	1000	+	.	gene_id "MSTRG.61435"; transcript_id "MSTRG.61435.5"; exon_number "3";
chr15	StringTie	exon	21163948	21164136	1000	+	.	gene_id "MSTRG.61435"; transcript_id "MSTRG.61435.5"; exon_number "4";
chr15	StringTie	exon	21164221	21164401	1000	+	.	gene_id "MSTRG.61435"; transcript_id "MSTRG.61435.5"; exon_number "5";
chr15	StringTie	exon	21164648	21164706	1000	+	.	gene_id "MSTRG.61435"; transcript_id "MSTRG.61435.5"; exon_number "6";
chr15	StringTie	exon	21165675	21165821	1000	+	.	gene_id "MSTRG.61435"; transcript_id "MSTRG.61435.5"; exon_number "7";
chr15	StringTie	exon	21166693	21166840	1000	+	.	gene_id "MSTRG.61435"; transcript_id "MSTRG.61435.5"; exon_number "8";
chr15	StringTie	exon	21167182	21167357	1000	+	.	gene_id "MSTRG.61435"; transcript_id "MSTRG.61435.5"; exon_number "9";
chr15	StringTie	transcript	21157438	21167357	1000	+	.	gene_id "MSTRG.61435"; transcript_id "MSTRG.61435.6";
chr15	StringTie	exon	21157438	21157526	1000	+	.	gene_id "MSTRG.61435"; transcript_id "MSTRG.61435.6"; exon_number "1";
chr15	StringTie	exon	21160306	21160379	1000	+	.	gene_id "MSTRG.61435"; transcript_id "MSTRG.61435.6"; exon_number "2";
chr15	StringTie	exon	21161025	21161196	1000	+	.	gene_id "MSTRG.61435"; transcript_id "MSTRG.61435.6"; exon_number "3";
chr15	StringTie	exon	21163948	21164136	1000	+	.	gene_id "MSTRG.61435"; transcript_id "MSTRG.61435.6"; exon_number "4";
chr15	StringTie	exon	21164221	21164401	1000	+	.	gene_id "MSTRG.61435"; transcript_id "MSTRG.61435.6"; exon_number "5";
chr15	StringTie	exon	21164648	21164706	1000	+	.	gene_id "MSTRG.61435"; transcript_id "MSTRG.61435.6"; exon_number "6";
chr15	StringTie	exon	21165675	21165821	1000	+	.	gene_id "MSTRG.61435"; transcript_id "MSTRG.61435.6"; exon_number "7";
chr15	StringTie	exon	21166693	21166840	1000	+	.	gene_id "MSTRG.61435"; transcript_id "MSTRG.61435.6"; exon_number "8";
chr15	StringTie	exon	21167182	21167357	1000	+	.	gene_id "MSTRG.61435"; transcript_id "MSTRG.61435.6"; exon_number "9";
chr15	StringTie	transcript	21160317	21166663	1000	+	.	gene_id "MSTRG.61435"; transcript_id "MSTRG.61435.8";
chr15	StringTie	exon	21160317	21160379	1000	+	.	gene_id "MSTRG.61435"; transcript_id "MSTRG.61435.8"; exon_number "1";
chr15	StringTie	exon	21161025	21161196	1000	+	.	gene_id "MSTRG.61435"; transcript_id "MSTRG.61435.8"; exon_number "2";
chr15	StringTie	exon	21163904	21164018	1000	+	.	gene_id "MSTRG.61435"; transcript_id "MSTRG.61435.8"; exon_number "3";
chr15	StringTie	exon	21164221	21164401	1000	+	.	gene_id "MSTRG.61435"; transcript_id "MSTRG.61435.8"; exon_number "4";
chr15	StringTie	exon	21164648	21166663	1000	+	.	gene_id "MSTRG.61435"; transcript_id "MSTRG.61435.8"; exon_number "5";
chr15	StringTie	transcript	21174770	21193465	1000	+	.	gene_id "MSTRG.61435"; transcript_id "MSTRG.61435.9";
chr15	StringTie	exon	21174770	21174843	1000	+	.	gene_id "MSTRG.61435"; transcript_id "MSTRG.61435.9"; exon_number "1";
chr15	StringTie	exon	21175034	21175361	1000	+	.	gene_id "MSTRG.61435"; transcript_id "MSTRG.61435.9"; exon_number "2";
chr15	StringTie	exon	21180713	21193465	1000	+	.	gene_id "MSTRG.61435"; transcript_id "MSTRG.61435.9"; exon_number "3";
chr15	StringTie	transcript	21250180	21260147	1000	-	.	gene_id "MSTRG.61436"; transcript_id "ENST00000555285"; gene_name "RP11-32B5.2"; ref_gene_id "ENSG00000258883";
chr15	StringTie	exon	21250180	21250296	1000	-	.	gene_id "MSTRG.61436"; transcript_id "ENST00000555285"; exon_number "1"; gene_name "RP11-32B5.2"; ref_gene_id "ENSG00000258883";
chr15	StringTie	exon	21257313	21257454	1000	-	.	gene_id "MSTRG.61436"; transcript_id "ENST00000555285"; exon_number "2"; gene_name "RP11-32B5.2"; ref_gene_id "ENSG00000258883";
chr15	StringTie	exon	21260025	21260147	1000	-	.	gene_id "MSTRG.61436"; transcript_id "ENST00000555285"; exon_number "3"; gene_name "RP11-32B5.2"; ref_gene_id "ENSG00000258883";
chr15	StringTie	transcript	21243283	21263008	1000	-	.	gene_id "MSTRG.61436"; transcript_id "MSTRG.61436.1";
chr15	StringTie	exon	21243283	21243579	1000	-	.	gene_id "MSTRG.61436"; transcript_id "MSTRG.61436.1"; exon_number "1";
chr15	StringTie	exon	21250180	21250288	1000	-	.	gene_id "MSTRG.61436"; transcript_id "MSTRG.61436.1"; exon_number "2";
chr15	StringTie	exon	21252461	21252566	1000	-	.	gene_id "MSTRG.61436"; transcript_id "MSTRG.61436.1"; exon_number "3";
chr15	StringTie	exon	21262563	21263008	1000	-	.	gene_id "MSTRG.61436"; transcript_id "MSTRG.61436.1"; exon_number "4";
chr15	StringTie	transcript	21249605	21262995	1000	-	.	gene_id "MSTRG.61436"; transcript_id "MSTRG.61436.10";
chr15	StringTie	exon	21249605	21249690	1000	-	.	gene_id "MSTRG.61436"; transcript_id "MSTRG.61436.10"; exon_number "1";
chr15	StringTie	exon	21250180	21250296	1000	-	.	gene_id "MSTRG.61436"; transcript_id "MSTRG.61436.10"; exon_number "2";
chr15	StringTie	exon	21257313	21257454	1000	-	.	gene_id "MSTRG.61436"; transcript_id "MSTRG.61436.10"; exon_number "3";
chr15	StringTie	exon	21260025	21260144	1000	-	.	gene_id "MSTRG.61436"; transcript_id "MSTRG.61436.10"; exon_number "4";
chr15	StringTie	exon	21262563	21262995	1000	-	.	gene_id "MSTRG.61436"; transcript_id "MSTRG.61436.10"; exon_number "5";
chr15	StringTie	transcript	21249617	21274234	1000	-	.	gene_id "MSTRG.61436"; transcript_id "MSTRG.61436.11";
chr15	StringTie	exon	21249617	21249635	1000	-	.	gene_id "MSTRG.61436"; transcript_id "MSTRG.61436.11"; exon_number "1";
chr15	StringTie	exon	21250180	21250288	1000	-	.	gene_id "MSTRG.61436"; transcript_id "MSTRG.61436.11"; exon_number "2";
chr15	StringTie	exon	21252461	21252566	1000	-	.	gene_id "MSTRG.61436"; transcript_id "MSTRG.61436.11"; exon_number "3";
chr15	StringTie	exon	21270769	21274234	1000	-	.	gene_id "MSTRG.61436"; transcript_id "MSTRG.61436.11"; exon_number "4";
chr15	StringTie	transcript	21250097	21262921	1000	-	.	gene_id "MSTRG.61436"; transcript_id "MSTRG.61436.12";
chr15	StringTie	exon	21250097	21250288	1000	-	.	gene_id "MSTRG.61436"; transcript_id "MSTRG.61436.12"; exon_number "1";
chr15	StringTie	exon	21252461	21252566	1000	-	.	gene_id "MSTRG.61436"; transcript_id "MSTRG.61436.12"; exon_number "2";
chr15	StringTie	exon	21260025	21260144	1000	-	.	gene_id "MSTRG.61436"; transcript_id "MSTRG.61436.12"; exon_number "3";
chr15	StringTie	exon	21262563	21262921	1000	-	.	gene_id "MSTRG.61436"; transcript_id "MSTRG.61436.12"; exon_number "4";
chr15	StringTie	transcript	21250097	21262915	1000	-	.	gene_id "MSTRG.61436"; transcript_id "MSTRG.61436.13";
chr15	StringTie	exon	21250097	21250288	1000	-	.	gene_id "MSTRG.61436"; transcript_id "MSTRG.61436.13"; exon_number "1";
chr15	StringTie	exon	21252461	21252561	1000	-	.	gene_id "MSTRG.61436"; transcript_id "MSTRG.61436.13"; exon_number "2";
chr15	StringTie	exon	21262563	21262915	1000	-	.	gene_id "MSTRG.61436"; transcript_id "MSTRG.61436.13"; exon_number "3";
chr15	StringTie	transcript	21250139	21262910	1000	-	.	gene_id "MSTRG.61436"; transcript_id "MSTRG.61436.14";
chr15	StringTie	exon	21250139	21250288	1000	-	.	gene_id "MSTRG.61436"; transcript_id "MSTRG.61436.14"; exon_number "1";
chr15	StringTie	exon	21261835	21262910	1000	-	.	gene_id "MSTRG.61436"; transcript_id "MSTRG.61436.14"; exon_number "2";
chr15	StringTie	transcript	21250155	21262921	1000	-	.	gene_id "MSTRG.61436"; transcript_id "MSTRG.61436.15";
chr15	StringTie	exon	21250155	21250288	1000	-	.	gene_id "MSTRG.61436"; transcript_id "MSTRG.61436.15"; exon_number "1";
chr15	StringTie	exon	21252461	21252566	1000	-	.	gene_id "MSTRG.61436"; transcript_id "MSTRG.61436.15"; exon_number "2";
chr15	StringTie	exon	21260025	21260144	1000	-	.	gene_id "MSTRG.61436"; transcript_id "MSTRG.61436.15"; exon_number "3";
chr15	StringTie	exon	21262567	21262921	1000	-	.	gene_id "MSTRG.61436"; transcript_id "MSTRG.61436.15"; exon_number "4";
chr15	StringTie	transcript	21250178	21277044	1000	-	.	gene_id "MSTRG.61436"; transcript_id "MSTRG.61436.16";
chr15	StringTie	exon	21250178	21250288	1000	-	.	gene_id "MSTRG.61436"; transcript_id "MSTRG.61436.16"; exon_number "1";
chr15	StringTie	exon	21268393	21268484	1000	-	.	gene_id "MSTRG.61436"; transcript_id "MSTRG.61436.16"; exon_number "2";
chr15	StringTie	exon	21270769	21270924	1000	-	.	gene_id "MSTRG.61436"; transcript_id "MSTRG.61436.16"; exon_number "3";
chr15	StringTie	exon	21273133	21273259	1000	-	.	gene_id "MSTRG.61436"; transcript_id "MSTRG.61436.16"; exon_number "4";
chr15	StringTie	exon	21275556	21277044	1000	-	.	gene_id "MSTRG.61436"; transcript_id "MSTRG.61436.16"; exon_number "5";
chr15	StringTie	transcript	21250213	21273595	1000	-	.	gene_id "MSTRG.61436"; transcript_id "MSTRG.61436.18";
chr15	StringTie	exon	21250213	21250288	1000	-	.	gene_id "MSTRG.61436"; transcript_id "MSTRG.61436.18"; exon_number "1";
chr15	StringTie	exon	21270769	21270924	1000	-	.	gene_id "MSTRG.61436"; transcript_id "MSTRG.61436.18"; exon_number "2";
chr15	StringTie	exon	21273133	21273595	1000	-	.	gene_id "MSTRG.61436"; transcript_id "MSTRG.61436.18"; exon_number "3";
chr15	StringTie	transcript	21264135	21277044	1000	-	.	gene_id "MSTRG.61436"; transcript_id "MSTRG.61436.19";
chr15	StringTie	exon	21264135	21268484	1000	-	.	gene_id "MSTRG.61436"; transcript_id "MSTRG.61436.19"; exon_number "1";
chr15	StringTie	exon	21269354	21269470	1000	-	.	gene_id "MSTRG.61436"; transcript_id "MSTRG.61436.19"; exon_number "2";
chr15	StringTie	exon	21270769	21270924	1000	-	.	gene_id "MSTRG.61436"; transcript_id "MSTRG.61436.19"; exon_number "3";
chr15	StringTie	exon	21273133	21273250	1000	-	.	gene_id "MSTRG.61436"; transcript_id "MSTRG.61436.19"; exon_number "4";
chr15	StringTie	exon	21275556	21277044	1000	-	.	gene_id "MSTRG.61436"; transcript_id "MSTRG.61436.19"; exon_number "5";
chr15	StringTie	transcript	21243283	21279079	1000	-	.	gene_id "MSTRG.61436"; transcript_id "MSTRG.61436.2";
chr15	StringTie	exon	21243283	21243579	1000	-	.	gene_id "MSTRG.61436"; transcript_id "MSTRG.61436.2"; exon_number "1";
chr15	StringTie	exon	21250180	21250288	1000	-	.	gene_id "MSTRG.61436"; transcript_id "MSTRG.61436.2"; exon_number "2";
chr15	StringTie	exon	21252461	21252566	1000	-	.	gene_id "MSTRG.61436"; transcript_id "MSTRG.61436.2"; exon_number "3";
chr15	StringTie	exon	21262567	21268484	1000	-	.	gene_id "MSTRG.61436"; transcript_id "MSTRG.61436.2"; exon_number "4";
chr15	StringTie	exon	21269354	21269470	1000	-	.	gene_id "MSTRG.61436"; transcript_id "MSTRG.61436.2"; exon_number "5";
chr15	StringTie	exon	21270769	21270924	1000	-	.	gene_id "MSTRG.61436"; transcript_id "MSTRG.61436.2"; exon_number "6";
chr15	StringTie	exon	21273133	21279079	1000	-	.	gene_id "MSTRG.61436"; transcript_id "MSTRG.61436.2"; exon_number "7";
chr15	StringTie	transcript	21264465	21279613	1000	-	.	gene_id "MSTRG.61436"; transcript_id "MSTRG.61436.20";
chr15	StringTie	exon	21264465	21268484	1000	-	.	gene_id "MSTRG.61436"; transcript_id "MSTRG.61436.20"; exon_number "1";
chr15	StringTie	exon	21270769	21270924	1000	-	.	gene_id "MSTRG.61436"; transcript_id "MSTRG.61436.20"; exon_number "2";
chr15	StringTie	exon	21273133	21279613	1000	-	.	gene_id "MSTRG.61436"; transcript_id "MSTRG.61436.20"; exon_number "3";
chr15	StringTie	transcript	21264465	21273296	1000	-	.	gene_id "MSTRG.61436"; transcript_id "MSTRG.61436.21";
chr15	StringTie	exon	21264465	21268484	1000	-	.	gene_id "MSTRG.61436"; transcript_id "MSTRG.61436.21"; exon_number "1";
chr15	StringTie	exon	21269354	21269470	1000	-	.	gene_id "MSTRG.61436"; transcript_id "MSTRG.61436.21"; exon_number "2";
chr15	StringTie	exon	21269906	21270054	1000	-	.	gene_id "MSTRG.61436"; transcript_id "MSTRG.61436.21"; exon_number "3";
chr15	StringTie	exon	21270769	21270924	1000	-	.	gene_id "MSTRG.61436"; transcript_id "MSTRG.61436.21"; exon_number "4";
chr15	StringTie	exon	21273133	21273296	1000	-	.	gene_id "MSTRG.61436"; transcript_id "MSTRG.61436.21"; exon_number "5";
chr15	StringTie	transcript	21264513	21273912	1000	-	.	gene_id "MSTRG.61436"; transcript_id "MSTRG.61436.22";
chr15	StringTie	exon	21264513	21268479	1000	-	.	gene_id "MSTRG.61436"; transcript_id "MSTRG.61436.22"; exon_number "1";
chr15	StringTie	exon	21270769	21270924	1000	-	.	gene_id "MSTRG.61436"; transcript_id "MSTRG.61436.22"; exon_number "2";
chr15	StringTie	exon	21273133	21273912	1000	-	.	gene_id "MSTRG.61436"; transcript_id "MSTRG.61436.22"; exon_number "3";
chr15	StringTie	transcript	21264532	21273586	1000	-	.	gene_id "MSTRG.61436"; transcript_id "MSTRG.61436.23";
chr15	StringTie	exon	21264532	21268484	1000	-	.	gene_id "MSTRG.61436"; transcript_id "MSTRG.61436.23"; exon_number "1";
chr15	StringTie	exon	21270769	21270874	1000	-	.	gene_id "MSTRG.61436"; transcript_id "MSTRG.61436.23"; exon_number "2";
chr15	StringTie	exon	21273133	21273586	1000	-	.	gene_id "MSTRG.61436"; transcript_id "MSTRG.61436.23"; exon_number "3";
chr15	StringTie	transcript	21264538	21276072	1000	-	.	gene_id "MSTRG.61436"; transcript_id "MSTRG.61436.24";
chr15	StringTie	exon	21264538	21268484	1000	-	.	gene_id "MSTRG.61436"; transcript_id "MSTRG.61436.24"; exon_number "1";
chr15	StringTie	exon	21269354	21269470	1000	-	.	gene_id "MSTRG.61436"; transcript_id "MSTRG.61436.24"; exon_number "2";
chr15	StringTie	exon	21270769	21270924	1000	-	.	gene_id "MSTRG.61436"; transcript_id "MSTRG.61436.24"; exon_number "3";
chr15	StringTie	exon	21273133	21273259	1000	-	.	gene_id "MSTRG.61436"; transcript_id "MSTRG.61436.24"; exon_number "4";
chr15	StringTie	exon	21275556	21276072	1000	-	.	gene_id "MSTRG.61436"; transcript_id "MSTRG.61436.24"; exon_number "5";
chr15	StringTie	transcript	21264703	21275777	1000	-	.	gene_id "MSTRG.61436"; transcript_id "MSTRG.61436.25";
chr15	StringTie	exon	21264703	21268484	1000	-	.	gene_id "MSTRG.61436"; transcript_id "MSTRG.61436.25"; exon_number "1";
chr15	StringTie	exon	21270769	21270924	1000	-	.	gene_id "MSTRG.61436"; transcript_id "MSTRG.61436.25"; exon_number "2";
chr15	StringTie	exon	21273133	21273250	1000	-	.	gene_id "MSTRG.61436"; transcript_id "MSTRG.61436.25"; exon_number "3";
chr15	StringTie	exon	21275556	21275777	1000	-	.	gene_id "MSTRG.61436"; transcript_id "MSTRG.61436.25"; exon_number "4";
chr15	StringTie	transcript	21269354	21273284	1000	-	.	gene_id "MSTRG.61436"; transcript_id "MSTRG.61436.26";
chr15	StringTie	exon	21269354	21269455	1000	-	.	gene_id "MSTRG.61436"; transcript_id "MSTRG.61436.26"; exon_number "1";
chr15	StringTie	exon	21270769	21270924	1000	-	.	gene_id "MSTRG.61436"; transcript_id "MSTRG.61436.26"; exon_number "2";
chr15	StringTie	exon	21273133	21273284	1000	-	.	gene_id "MSTRG.61436"; transcript_id "MSTRG.61436.26"; exon_number "3";
chr15	StringTie	transcript	21243397	21262978	1000	-	.	gene_id "MSTRG.61436"; transcript_id "MSTRG.61436.3";
chr15	StringTie	exon	21243397	21243539	1000	-	.	gene_id "MSTRG.61436"; transcript_id "MSTRG.61436.3"; exon_number "1";
chr15	StringTie	exon	21249605	21249876	1000	-	.	gene_id "MSTRG.61436"; transcript_id "MSTRG.61436.3"; exon_number "2";
chr15	StringTie	exon	21250180	21250296	1000	-	.	gene_id "MSTRG.61436"; transcript_id "MSTRG.61436.3"; exon_number "3";
chr15	StringTie	exon	21257313	21257454	1000	-	.	gene_id "MSTRG.61436"; transcript_id "MSTRG.61436.3"; exon_number "4";
chr15	StringTie	exon	21260025	21260144	1000	-	.	gene_id "MSTRG.61436"; transcript_id "MSTRG.61436.3"; exon_number "5";
chr15	StringTie	exon	21262567	21262978	1000	-	.	gene_id "MSTRG.61436"; transcript_id "MSTRG.61436.3"; exon_number "6";
chr15	StringTie	transcript	21243397	21262982	1000	-	.	gene_id "MSTRG.61436"; transcript_id "MSTRG.61436.4";
chr15	StringTie	exon	21243397	21243539	1000	-	.	gene_id "MSTRG.61436"; transcript_id "MSTRG.61436.4"; exon_number "1";
chr15	StringTie	exon	21249605	21249670	1000	-	.	gene_id "MSTRG.61436"; transcript_id "MSTRG.61436.4"; exon_number "2";
chr15	StringTie	exon	21250180	21250288	1000	-	.	gene_id "MSTRG.61436"; transcript_id "MSTRG.61436.4"; exon_number "3";
chr15	StringTie	exon	21262563	21262982	1000	-	.	gene_id "MSTRG.61436"; transcript_id "MSTRG.61436.4"; exon_number "4";
chr15	StringTie	transcript	21243397	21262921	1000	-	.	gene_id "MSTRG.61436"; transcript_id "MSTRG.61436.5";
chr15	StringTie	exon	21243397	21243539	1000	-	.	gene_id "MSTRG.61436"; transcript_id "MSTRG.61436.5"; exon_number "1";
chr15	StringTie	exon	21249605	21249635	1000	-	.	gene_id "MSTRG.61436"; transcript_id "MSTRG.61436.5"; exon_number "2";
chr15	StringTie	exon	21250180	21250288	1000	-	.	gene_id "MSTRG.61436"; transcript_id "MSTRG.61436.5"; exon_number "3";
chr15	StringTie	exon	21252461	21252566	1000	-	.	gene_id "MSTRG.61436"; transcript_id "MSTRG.61436.5"; exon_number "4";
chr15	StringTie	exon	21262567	21262921	1000	-	.	gene_id "MSTRG.61436"; transcript_id "MSTRG.61436.5"; exon_number "5";
chr15	StringTie	transcript	21248908	21262985	1000	-	.	gene_id "MSTRG.61436"; transcript_id "MSTRG.61436.6";
chr15	StringTie	exon	21248908	21250288	1000	-	.	gene_id "MSTRG.61436"; transcript_id "MSTRG.61436.6"; exon_number "1";
chr15	StringTie	exon	21262567	21262985	1000	-	.	gene_id "MSTRG.61436"; transcript_id "MSTRG.61436.6"; exon_number "2";
chr15	StringTie	transcript	21249100	21262921	1000	-	.	gene_id "MSTRG.61436"; transcript_id "MSTRG.61436.7";
chr15	StringTie	exon	21249100	21249876	1000	-	.	gene_id "MSTRG.61436"; transcript_id "MSTRG.61436.7"; exon_number "1";
chr15	StringTie	exon	21250180	21250288	1000	-	.	gene_id "MSTRG.61436"; transcript_id "MSTRG.61436.7"; exon_number "2";
chr15	StringTie	exon	21252461	21252566	1000	-	.	gene_id "MSTRG.61436"; transcript_id "MSTRG.61436.7"; exon_number "3";
chr15	StringTie	exon	21262563	21262921	1000	-	.	gene_id "MSTRG.61436"; transcript_id "MSTRG.61436.7"; exon_number "4";
chr15	StringTie	transcript	21249258	21273754	1000	-	.	gene_id "MSTRG.61436"; transcript_id "MSTRG.61436.8";
chr15	StringTie	exon	21249258	21249530	1000	-	.	gene_id "MSTRG.61436"; transcript_id "MSTRG.61436.8"; exon_number "1";
chr15	StringTie	exon	21250180	21250288	1000	-	.	gene_id "MSTRG.61436"; transcript_id "MSTRG.61436.8"; exon_number "2";
chr15	StringTie	exon	21252461	21252566	1000	-	.	gene_id "MSTRG.61436"; transcript_id "MSTRG.61436.8"; exon_number "3";
chr15	StringTie	exon	21270769	21270924	1000	-	.	gene_id "MSTRG.61436"; transcript_id "MSTRG.61436.8"; exon_number "4";
chr15	StringTie	exon	21273133	21273754	1000	-	.	gene_id "MSTRG.61436"; transcript_id "MSTRG.61436.8"; exon_number "5";
chr15	StringTie	transcript	21249431	21273912	1000	-	.	gene_id "MSTRG.61436"; transcript_id "MSTRG.61436.9";
chr15	StringTie	exon	21249431	21249530	1000	-	.	gene_id "MSTRG.61436"; transcript_id "MSTRG.61436.9"; exon_number "1";
chr15	StringTie	exon	21250180	21250288	1000	-	.	gene_id "MSTRG.61436"; transcript_id "MSTRG.61436.9"; exon_number "2";
chr15	StringTie	exon	21252461	21252566	1000	-	.	gene_id "MSTRG.61436"; transcript_id "MSTRG.61436.9"; exon_number "3";
chr15	StringTie	exon	21273133	21273912	1000	-	.	gene_id "MSTRG.61436"; transcript_id "MSTRG.61436.9"; exon_number "4";
chr15	StringTie	transcript	21307749	21307855	1000	+	.	gene_id "MSTRG.61437"; transcript_id "ENST00000384559"; gene_name "RNU6-1235P"; ref_gene_id "ENSG00000207289";
chr15	StringTie	exon	21307749	21307855	1000	+	.	gene_id "MSTRG.61437"; transcript_id "ENST00000384559"; exon_number "1"; gene_name "RNU6-1235P"; ref_gene_id "ENSG00000207289";
chr15	StringTie	transcript	21270518	21318794	1000	+	.	gene_id "MSTRG.61437"; transcript_id "MSTRG.61437.1";
chr15	StringTie	exon	21270518	21270919	1000	+	.	gene_id "MSTRG.61437"; transcript_id "MSTRG.61437.1"; exon_number "1";
chr15	StringTie	exon	21297138	21297235	1000	+	.	gene_id "MSTRG.61437"; transcript_id "MSTRG.61437.1"; exon_number "2";
chr15	StringTie	exon	21310806	21318794	1000	+	.	gene_id "MSTRG.61437"; transcript_id "MSTRG.61437.1"; exon_number "3";
chr15	StringTie	transcript	21270518	21294774	1000	+	.	gene_id "MSTRG.61437"; transcript_id "MSTRG.61437.2";
chr15	StringTie	exon	21270518	21270919	1000	+	.	gene_id "MSTRG.61437"; transcript_id "MSTRG.61437.2"; exon_number "1";
chr15	StringTie	exon	21294733	21294774	1000	+	.	gene_id "MSTRG.61437"; transcript_id "MSTRG.61437.2"; exon_number "2";
chr15	StringTie	transcript	21295205	21317960	1000	+	.	gene_id "MSTRG.61437"; transcript_id "MSTRG.61437.3";
chr15	StringTie	exon	21295205	21297235	1000	+	.	gene_id "MSTRG.61437"; transcript_id "MSTRG.61437.3"; exon_number "1";
chr15	StringTie	exon	21307734	21307835	1000	+	.	gene_id "MSTRG.61437"; transcript_id "MSTRG.61437.3"; exon_number "2";
chr15	StringTie	exon	21310806	21317960	1000	+	.	gene_id "MSTRG.61437"; transcript_id "MSTRG.61437.3"; exon_number "3";
chr15	StringTie	transcript	21298233	21325241	1000	-	.	gene_id "MSTRG.61438"; transcript_id "ENST00000500487"; gene_name "RP11-32B5.7"; ref_gene_id "ENSG00000247765";
chr15	StringTie	exon	21298233	21300143	1000	-	.	gene_id "MSTRG.61438"; transcript_id "ENST00000500487"; exon_number "1"; gene_name "RP11-32B5.7"; ref_gene_id "ENSG00000247765";
chr15	StringTie	exon	21324988	21325241	1000	-	.	gene_id "MSTRG.61438"; transcript_id "ENST00000500487"; exon_number "2"; gene_name "RP11-32B5.7"; ref_gene_id "ENSG00000247765";
chr15	StringTie	transcript	21293653	21295201	1000	-	.	gene_id "MSTRG.61438"; transcript_id "ENST00000556425"; gene_name "RP11-32B5.1"; ref_gene_id "ENSG00000237161";
chr15	StringTie	exon	21293653	21295201	1000	-	.	gene_id "MSTRG.61438"; transcript_id "ENST00000556425"; exon_number "1"; gene_name "RP11-32B5.1"; ref_gene_id "ENSG00000237161";
chr15	StringTie	transcript	21289482	21293651	1000	-	.	gene_id "MSTRG.61438"; transcript_id "MSTRG.61438.1";
chr15	StringTie	exon	21289482	21293651	1000	-	.	gene_id "MSTRG.61438"; transcript_id "MSTRG.61438.1"; exon_number "1";
chr15	StringTie	transcript	21289599	21325241	1000	-	.	gene_id "MSTRG.61438"; transcript_id "MSTRG.61438.2";
chr15	StringTie	exon	21289599	21290195	1000	-	.	gene_id "MSTRG.61438"; transcript_id "MSTRG.61438.2"; exon_number "1";
chr15	StringTie	exon	21291023	21300143	1000	-	.	gene_id "MSTRG.61438"; transcript_id "MSTRG.61438.2"; exon_number "2";
chr15	StringTie	exon	21324988	21325241	1000	-	.	gene_id "MSTRG.61438"; transcript_id "MSTRG.61438.2"; exon_number "3";
chr15	StringTie	transcript	21296884	21325231	1000	-	.	gene_id "MSTRG.61438"; transcript_id "MSTRG.61438.4";
chr15	StringTie	exon	21296884	21300143	1000	-	.	gene_id "MSTRG.61438"; transcript_id "MSTRG.61438.4"; exon_number "1";
chr15	StringTie	exon	21324484	21324647	1000	-	.	gene_id "MSTRG.61438"; transcript_id "MSTRG.61438.4"; exon_number "2";
chr15	StringTie	exon	21324988	21325231	1000	-	.	gene_id "MSTRG.61438"; transcript_id "MSTRG.61438.4"; exon_number "3";
chr15	StringTie	transcript	21307122	21325241	1000	-	.	gene_id "MSTRG.61438"; transcript_id "MSTRG.61438.6";
chr15	StringTie	exon	21307122	21307232	1000	-	.	gene_id "MSTRG.61438"; transcript_id "MSTRG.61438.6"; exon_number "1";
chr15	StringTie	exon	21324988	21325241	1000	-	.	gene_id "MSTRG.61438"; transcript_id "MSTRG.61438.6"; exon_number "2";
chr15	StringTie	transcript	21317200	21325231	1000	-	.	gene_id "MSTRG.61438"; transcript_id "MSTRG.61438.7";
chr15	StringTie	exon	21317200	21317223	1000	-	.	gene_id "MSTRG.61438"; transcript_id "MSTRG.61438.7"; exon_number "1";
chr15	StringTie	exon	21324988	21325231	1000	-	.	gene_id "MSTRG.61438"; transcript_id "MSTRG.61438.7"; exon_number "2";
chr15	StringTie	transcript	21328380	21343881	1000	-	.	gene_id "MSTRG.61439"; transcript_id "ENST00000626448"; gene_name "RP11-275E15.2"; ref_gene_id "ENSG00000280881";
chr15	StringTie	exon	21328380	21328980	1000	-	.	gene_id "MSTRG.61439"; transcript_id "ENST00000626448"; exon_number "1"; gene_name "RP11-275E15.2"; ref_gene_id "ENSG00000280881";
chr15	StringTie	exon	21343731	21343881	1000	-	.	gene_id "MSTRG.61439"; transcript_id "ENST00000626448"; exon_number "2"; gene_name "RP11-275E15.2"; ref_gene_id "ENSG00000280881";
chr1	StringTie	transcript	86400304	86401747	1000	.	.	gene_id "MSTRG.6144"; transcript_id "MSTRG.6144.1";
chr1	StringTie	exon	86400304	86401747	1000	.	.	gene_id "MSTRG.6144"; transcript_id "MSTRG.6144.1"; exon_number "1";
chr15	StringTie	transcript	21342171	21343958	1000	+	.	gene_id "MSTRG.61440"; transcript_id "ENST00000630916"; gene_name "RP11-275E15.3"; ref_gene_id "ENSG00000280703";
chr15	StringTie	exon	21342171	21342687	1000	+	.	gene_id "MSTRG.61440"; transcript_id "ENST00000630916"; exon_number "1"; gene_name "RP11-275E15.3"; ref_gene_id "ENSG00000280703";
chr15	StringTie	exon	21343402	21343958	1000	+	.	gene_id "MSTRG.61440"; transcript_id "ENST00000630916"; exon_number "2"; gene_name "RP11-275E15.3"; ref_gene_id "ENSG00000280703";
chr15	StringTie	transcript	21344548	21345085	1000	-	.	gene_id "MSTRG.61441"; transcript_id "ENST00000554326"; gene_name "RP11-32B5.4"; ref_gene_id "ENSG00000258415";
chr15	StringTie	exon	21344548	21345085	1000	-	.	gene_id "MSTRG.61441"; transcript_id "ENST00000554326"; exon_number "1"; gene_name "RP11-32B5.4"; ref_gene_id "ENSG00000258415";
chr15	StringTie	transcript	21357068	21357332	1000	-	.	gene_id "MSTRG.61442"; transcript_id "MSTRG.61442.1";
chr15	StringTie	exon	21357068	21357332	1000	-	.	gene_id "MSTRG.61442"; transcript_id "MSTRG.61442.1"; exon_number "1";
chr15	StringTie	transcript	21361812	21362109	1000	.	.	gene_id "MSTRG.61443"; transcript_id "MSTRG.61443.1";
chr15	StringTie	exon	21361812	21362109	1000	.	.	gene_id "MSTRG.61443"; transcript_id "MSTRG.61443.1"; exon_number "1";
chr15	StringTie	transcript	21383821	21384064	1000	+	.	gene_id "MSTRG.61444"; transcript_id "ENST00000556999"; gene_name "GRAMD4P6"; ref_gene_id "ENSG00000258848";
chr15	StringTie	exon	21383821	21384064	1000	+	.	gene_id "MSTRG.61444"; transcript_id "ENST00000556999"; exon_number "1"; gene_name "GRAMD4P6"; ref_gene_id "ENSG00000258848";
chr15	StringTie	transcript	21382383	21382842	1000	+	.	gene_id "MSTRG.61444"; transcript_id "ENST00000557717"; gene_name "RP11-32B5.5"; ref_gene_id "ENSG00000258767";
chr15	StringTie	exon	21382383	21382842	1000	+	.	gene_id "MSTRG.61444"; transcript_id "ENST00000557717"; exon_number "1"; gene_name "RP11-32B5.5"; ref_gene_id "ENSG00000258767";
chr15	StringTie	transcript	21368459	21370621	1000	+	.	gene_id "MSTRG.61444"; transcript_id "ENST00000594169"; gene_name "RP11-32B5.8"; ref_gene_id "ENSG00000268531";
chr15	StringTie	exon	21368459	21370621	1000	+	.	gene_id "MSTRG.61444"; transcript_id "ENST00000594169"; exon_number "1"; gene_name "RP11-32B5.8"; ref_gene_id "ENSG00000268531";
chr15	StringTie	transcript	21406385	21406459	1000	+	.	gene_id "MSTRG.61444"; transcript_id "ENST00000611502"; gene_name "MIR3118-3"; ref_gene_id "ENSG00000277243";
chr15	StringTie	exon	21406385	21406459	1000	+	.	gene_id "MSTRG.61444"; transcript_id "ENST00000611502"; exon_number "1"; gene_name "MIR3118-3"; ref_gene_id "ENSG00000277243";
chr15	StringTie	transcript	21364868	21408240	1000	+	.	gene_id "MSTRG.61444"; transcript_id "MSTRG.61444.1";
chr15	StringTie	exon	21364868	21365371	1000	+	.	gene_id "MSTRG.61444"; transcript_id "MSTRG.61444.1"; exon_number "1";
chr15	StringTie	exon	21367219	21400606	1000	+	.	gene_id "MSTRG.61444"; transcript_id "MSTRG.61444.1"; exon_number "2";
chr15	StringTie	exon	21401237	21408240	1000	+	.	gene_id "MSTRG.61444"; transcript_id "MSTRG.61444.1"; exon_number "3";
chr15	StringTie	transcript	21365113	21370666	1000	+	.	gene_id "MSTRG.61444"; transcript_id "MSTRG.61444.2";
chr15	StringTie	exon	21365113	21365375	1000	+	.	gene_id "MSTRG.61444"; transcript_id "MSTRG.61444.2"; exon_number "1";
chr15	StringTie	exon	21367219	21370666	1000	+	.	gene_id "MSTRG.61444"; transcript_id "MSTRG.61444.2"; exon_number "2";
chr15	StringTie	transcript	21372793	21373881	1000	-	.	gene_id "MSTRG.61445"; transcript_id "ENST00000556905"; gene_name "CXADRP2"; ref_gene_id "ENSG00000258712";
chr15	StringTie	exon	21372793	21373881	1000	-	.	gene_id "MSTRG.61445"; transcript_id "ENST00000556905"; exon_number "1"; gene_name "CXADRP2"; ref_gene_id "ENSG00000258712";
chr15	StringTie	transcript	21370710	21393949	1000	-	.	gene_id "MSTRG.61445"; transcript_id "MSTRG.61445.1";
chr15	StringTie	exon	21370710	21374014	1000	-	.	gene_id "MSTRG.61445"; transcript_id "MSTRG.61445.1"; exon_number "1";
chr15	StringTie	exon	21387132	21393949	1000	-	.	gene_id "MSTRG.61445"; transcript_id "MSTRG.61445.1"; exon_number "2";
chr15	StringTie	transcript	21408964	21440059	1000	-	.	gene_id "MSTRG.61446"; transcript_id "ENST00000611217"; gene_name "POTEB3"; ref_gene_id "ENSG00000278522";
chr15	StringTie	exon	21408964	21409195	1000	-	.	gene_id "MSTRG.61446"; transcript_id "ENST00000611217"; exon_number "1"; gene_name "POTEB3"; ref_gene_id "ENSG00000278522";
chr15	StringTie	exon	21410878	21411001	1000	-	.	gene_id "MSTRG.61446"; transcript_id "ENST00000611217"; exon_number "2"; gene_name "POTEB3"; ref_gene_id "ENSG00000278522";
chr15	StringTie	exon	21419464	21419630	1000	-	.	gene_id "MSTRG.61446"; transcript_id "ENST00000611217"; exon_number "3"; gene_name "POTEB3"; ref_gene_id "ENSG00000278522";
chr15	StringTie	exon	21420674	21420718	1000	-	.	gene_id "MSTRG.61446"; transcript_id "ENST00000611217"; exon_number "4"; gene_name "POTEB3"; ref_gene_id "ENSG00000278522";
chr15	StringTie	exon	21422120	21422190	1000	-	.	gene_id "MSTRG.61446"; transcript_id "ENST00000611217"; exon_number "5"; gene_name "POTEB3"; ref_gene_id "ENSG00000278522";
chr15	StringTie	exon	21427685	21427755	1000	-	.	gene_id "MSTRG.61446"; transcript_id "ENST00000611217"; exon_number "6"; gene_name "POTEB3"; ref_gene_id "ENSG00000278522";
chr15	StringTie	exon	21430264	21430401	1000	-	.	gene_id "MSTRG.61446"; transcript_id "ENST00000611217"; exon_number "7"; gene_name "POTEB3"; ref_gene_id "ENSG00000278522";
chr15	StringTie	exon	21431739	21431845	1000	-	.	gene_id "MSTRG.61446"; transcript_id "ENST00000611217"; exon_number "8"; gene_name "POTEB3"; ref_gene_id "ENSG00000278522";
chr15	StringTie	exon	21434661	21434834	1000	-	.	gene_id "MSTRG.61446"; transcript_id "ENST00000611217"; exon_number "9"; gene_name "POTEB3"; ref_gene_id "ENSG00000278522";
chr15	StringTie	exon	21434994	21435108	1000	-	.	gene_id "MSTRG.61446"; transcript_id "ENST00000611217"; exon_number "10"; gene_name "POTEB3"; ref_gene_id "ENSG00000278522";
chr15	StringTie	exon	21439491	21440059	1000	-	.	gene_id "MSTRG.61446"; transcript_id "ENST00000611217"; exon_number "11"; gene_name "POTEB3"; ref_gene_id "ENSG00000278522";
chr15	StringTie	transcript	21428879	21428985	1000	-	.	gene_id "MSTRG.61446"; transcript_id "ENST00000612037"; gene_name "U6"; ref_gene_id "ENSG00000275174";
chr15	StringTie	exon	21428879	21428985	1000	-	.	gene_id "MSTRG.61446"; transcript_id "ENST00000612037"; exon_number "1"; gene_name "U6"; ref_gene_id "ENSG00000275174";
chr15	StringTie	transcript	21425019	21440382	1000	-	.	gene_id "MSTRG.61446"; transcript_id "ENST00000612601"; gene_name "POTEB3"; ref_gene_id "ENSG00000278522";
chr15	StringTie	exon	21425019	21425289	1000	-	.	gene_id "MSTRG.61446"; transcript_id "ENST00000612601"; exon_number "1"; gene_name "POTEB3"; ref_gene_id "ENSG00000278522";
chr15	StringTie	exon	21426028	21426248	1000	-	.	gene_id "MSTRG.61446"; transcript_id "ENST00000612601"; exon_number "2"; gene_name "POTEB3"; ref_gene_id "ENSG00000278522";
chr15	StringTie	exon	21427685	21427755	1000	-	.	gene_id "MSTRG.61446"; transcript_id "ENST00000612601"; exon_number "3"; gene_name "POTEB3"; ref_gene_id "ENSG00000278522";
chr15	StringTie	exon	21430264	21430401	1000	-	.	gene_id "MSTRG.61446"; transcript_id "ENST00000612601"; exon_number "4"; gene_name "POTEB3"; ref_gene_id "ENSG00000278522";
chr15	StringTie	exon	21431739	21431845	1000	-	.	gene_id "MSTRG.61446"; transcript_id "ENST00000612601"; exon_number "5"; gene_name "POTEB3"; ref_gene_id "ENSG00000278522";
chr15	StringTie	exon	21434661	21434834	1000	-	.	gene_id "MSTRG.61446"; transcript_id "ENST00000612601"; exon_number "6"; gene_name "POTEB3"; ref_gene_id "ENSG00000278522";
chr15	StringTie	exon	21434994	21435108	1000	-	.	gene_id "MSTRG.61446"; transcript_id "ENST00000612601"; exon_number "7"; gene_name "POTEB3"; ref_gene_id "ENSG00000278522";
chr15	StringTie	exon	21439491	21440382	1000	-	.	gene_id "MSTRG.61446"; transcript_id "ENST00000612601"; exon_number "8"; gene_name "POTEB3"; ref_gene_id "ENSG00000278522";
chr15	StringTie	transcript	21408243	21440451	1000	-	.	gene_id "MSTRG.61446"; transcript_id "ENST00000624267"; gene_name "POTEB3"; ref_gene_id "ENSG00000278522";
chr15	StringTie	exon	21408243	21409195	1000	-	.	gene_id "MSTRG.61446"; transcript_id "ENST00000624267"; exon_number "1"; gene_name "POTEB3"; ref_gene_id "ENSG00000278522";
chr15	StringTie	exon	21410878	21411001	1000	-	.	gene_id "MSTRG.61446"; transcript_id "ENST00000624267"; exon_number "2"; gene_name "POTEB3"; ref_gene_id "ENSG00000278522";
chr15	StringTie	exon	21419464	21419630	1000	-	.	gene_id "MSTRG.61446"; transcript_id "ENST00000624267"; exon_number "3"; gene_name "POTEB3"; ref_gene_id "ENSG00000278522";
chr15	StringTie	exon	21420674	21420718	1000	-	.	gene_id "MSTRG.61446"; transcript_id "ENST00000624267"; exon_number "4"; gene_name "POTEB3"; ref_gene_id "ENSG00000278522";
chr15	StringTie	exon	21427685	21427755	1000	-	.	gene_id "MSTRG.61446"; transcript_id "ENST00000624267"; exon_number "5"; gene_name "POTEB3"; ref_gene_id "ENSG00000278522";
chr15	StringTie	exon	21430264	21430401	1000	-	.	gene_id "MSTRG.61446"; transcript_id "ENST00000624267"; exon_number "6"; gene_name "POTEB3"; ref_gene_id "ENSG00000278522";
chr15	StringTie	exon	21431739	21431845	1000	-	.	gene_id "MSTRG.61446"; transcript_id "ENST00000624267"; exon_number "7"; gene_name "POTEB3"; ref_gene_id "ENSG00000278522";
chr15	StringTie	exon	21434661	21434834	1000	-	.	gene_id "MSTRG.61446"; transcript_id "ENST00000624267"; exon_number "8"; gene_name "POTEB3"; ref_gene_id "ENSG00000278522";
chr15	StringTie	exon	21434994	21435108	1000	-	.	gene_id "MSTRG.61446"; transcript_id "ENST00000624267"; exon_number "9"; gene_name "POTEB3"; ref_gene_id "ENSG00000278522";
chr15	StringTie	exon	21439491	21440451	1000	-	.	gene_id "MSTRG.61446"; transcript_id "ENST00000624267"; exon_number "10"; gene_name "POTEB3"; ref_gene_id "ENSG00000278522";
chr15	StringTie	transcript	21395231	21406388	1000	-	.	gene_id "MSTRG.61446"; transcript_id "MSTRG.61446.1";
chr15	StringTie	exon	21395231	21398510	1000	-	.	gene_id "MSTRG.61446"; transcript_id "MSTRG.61446.1"; exon_number "1";
chr15	StringTie	exon	21399152	21406388	1000	-	.	gene_id "MSTRG.61446"; transcript_id "MSTRG.61446.1"; exon_number "2";
chr15	StringTie	transcript	21395240	21440059	1000	-	.	gene_id "MSTRG.61446"; transcript_id "MSTRG.61446.2";
chr15	StringTie	exon	21395240	21401223	1000	-	.	gene_id "MSTRG.61446"; transcript_id "MSTRG.61446.2"; exon_number "1";
chr15	StringTie	exon	21401863	21409195	1000	-	.	gene_id "MSTRG.61446"; transcript_id "MSTRG.61446.2"; exon_number "2";
chr15	StringTie	exon	21410878	21411001	1000	-	.	gene_id "MSTRG.61446"; transcript_id "MSTRG.61446.2"; exon_number "3";
chr15	StringTie	exon	21419464	21419630	1000	-	.	gene_id "MSTRG.61446"; transcript_id "MSTRG.61446.2"; exon_number "4";
chr15	StringTie	exon	21420674	21420718	1000	-	.	gene_id "MSTRG.61446"; transcript_id "MSTRG.61446.2"; exon_number "5";
chr15	StringTie	exon	21422120	21422190	1000	-	.	gene_id "MSTRG.61446"; transcript_id "MSTRG.61446.2"; exon_number "6";
chr15	StringTie	exon	21427685	21427755	1000	-	.	gene_id "MSTRG.61446"; transcript_id "MSTRG.61446.2"; exon_number "7";
chr15	StringTie	exon	21430264	21430401	1000	-	.	gene_id "MSTRG.61446"; transcript_id "MSTRG.61446.2"; exon_number "8";
chr15	StringTie	exon	21431739	21431845	1000	-	.	gene_id "MSTRG.61446"; transcript_id "MSTRG.61446.2"; exon_number "9";
chr15	StringTie	exon	21434661	21434834	1000	-	.	gene_id "MSTRG.61446"; transcript_id "MSTRG.61446.2"; exon_number "10";
chr15	StringTie	exon	21434994	21435108	1000	-	.	gene_id "MSTRG.61446"; transcript_id "MSTRG.61446.2"; exon_number "11";
chr15	StringTie	exon	21439491	21440059	1000	-	.	gene_id "MSTRG.61446"; transcript_id "MSTRG.61446.2"; exon_number "12";
chr15	StringTie	transcript	21406460	21435575	1000	-	.	gene_id "MSTRG.61446"; transcript_id "MSTRG.61446.3";
chr15	StringTie	exon	21406460	21409195	1000	-	.	gene_id "MSTRG.61446"; transcript_id "MSTRG.61446.3"; exon_number "1";
chr15	StringTie	exon	21410878	21411001	1000	-	.	gene_id "MSTRG.61446"; transcript_id "MSTRG.61446.3"; exon_number "2";
chr15	StringTie	exon	21419464	21419630	1000	-	.	gene_id "MSTRG.61446"; transcript_id "MSTRG.61446.3"; exon_number "3";
chr15	StringTie	exon	21427817	21431845	1000	-	.	gene_id "MSTRG.61446"; transcript_id "MSTRG.61446.3"; exon_number "4";
chr15	StringTie	exon	21434661	21435575	1000	-	.	gene_id "MSTRG.61446"; transcript_id "MSTRG.61446.3"; exon_number "5";
chr15	StringTie	transcript	21420672	21430438	1000	-	.	gene_id "MSTRG.61446"; transcript_id "MSTRG.61446.6";
chr15	StringTie	exon	21420672	21420718	1000	-	.	gene_id "MSTRG.61446"; transcript_id "MSTRG.61446.6"; exon_number "1";
chr15	StringTie	exon	21427817	21430438	1000	-	.	gene_id "MSTRG.61446"; transcript_id "MSTRG.61446.6"; exon_number "2";
chr15	StringTie	transcript	21425019	21427713	1000	-	.	gene_id "MSTRG.61446"; transcript_id "MSTRG.61446.7";
chr15	StringTie	exon	21425019	21425289	1000	-	.	gene_id "MSTRG.61446"; transcript_id "MSTRG.61446.7"; exon_number "1";
chr15	StringTie	exon	21427685	21427713	1000	-	.	gene_id "MSTRG.61446"; transcript_id "MSTRG.61446.7"; exon_number "2";
chr15	StringTie	transcript	21443663	21481117	1000	+	.	gene_id "MSTRG.61447"; transcript_id "MSTRG.61447.1";
chr15	StringTie	exon	21443663	21451812	1000	+	.	gene_id "MSTRG.61447"; transcript_id "MSTRG.61447.1"; exon_number "1";
chr15	StringTie	exon	21460712	21481117	1000	+	.	gene_id "MSTRG.61447"; transcript_id "MSTRG.61447.1"; exon_number "2";
chr15	StringTie	transcript	21452526	21473763	1000	+	.	gene_id "MSTRG.61447"; transcript_id "MSTRG.61447.2";
chr15	StringTie	exon	21452526	21454249	1000	+	.	gene_id "MSTRG.61447"; transcript_id "MSTRG.61447.2"; exon_number "1";
chr15	StringTie	exon	21460712	21473763	1000	+	.	gene_id "MSTRG.61447"; transcript_id "MSTRG.61447.2"; exon_number "2";
chr15	StringTie	transcript	21443663	21452464	1000	-	.	gene_id "MSTRG.61448"; transcript_id "MSTRG.61448.1";
chr15	StringTie	exon	21443663	21446123	1000	-	.	gene_id "MSTRG.61448"; transcript_id "MSTRG.61448.1"; exon_number "1";
chr15	StringTie	exon	21450396	21452464	1000	-	.	gene_id "MSTRG.61448"; transcript_id "MSTRG.61448.1"; exon_number "2";
chr15	StringTie	transcript	21483389	21483708	1000	.	.	gene_id "MSTRG.61449"; transcript_id "MSTRG.61449.1";
chr15	StringTie	exon	21483389	21483708	1000	.	.	gene_id "MSTRG.61449"; transcript_id "MSTRG.61449.1"; exon_number "1";
chr1	StringTie	transcript	86404176	86404866	1000	-	.	gene_id "MSTRG.6145"; transcript_id "ENST00000454884"; gene_name "RP11-444C12.1"; ref_gene_id "ENSG00000231349";
chr1	StringTie	exon	86404176	86404866	1000	-	.	gene_id "MSTRG.6145"; transcript_id "ENST00000454884"; exon_number "1"; gene_name "RP11-444C12.1"; ref_gene_id "ENSG00000231349";
chr15	StringTie	transcript	21487697	21487978	1000	.	.	gene_id "MSTRG.61450"; transcript_id "MSTRG.61450.1";
chr15	StringTie	exon	21487697	21487978	1000	.	.	gene_id "MSTRG.61450"; transcript_id "MSTRG.61450.1"; exon_number "1";
chr15	StringTie	transcript	21489742	21489955	1000	-	.	gene_id "MSTRG.61451"; transcript_id "MSTRG.61451.1";
chr15	StringTie	exon	21489742	21489955	1000	-	.	gene_id "MSTRG.61451"; transcript_id "MSTRG.61451.1"; exon_number "1";
chr15	StringTie	transcript	21500051	21509404	1000	-	.	gene_id "MSTRG.61452"; transcript_id "ENST00000629326"; gene_name "NF1P9"; ref_gene_id "ENSG00000281347";
chr15	StringTie	exon	21500051	21500164	1000	-	.	gene_id "MSTRG.61452"; transcript_id "ENST00000629326"; exon_number "1"; gene_name "NF1P9"; ref_gene_id "ENSG00000281347";
chr15	StringTie	exon	21500308	21500473	1000	-	.	gene_id "MSTRG.61452"; transcript_id "ENST00000629326"; exon_number "2"; gene_name "NF1P9"; ref_gene_id "ENSG00000281347";
chr15	StringTie	exon	21502570	21502777	1000	-	.	gene_id "MSTRG.61452"; transcript_id "ENST00000629326"; exon_number "3"; gene_name "NF1P9"; ref_gene_id "ENSG00000281347";
chr15	StringTie	exon	21502898	21503079	1000	-	.	gene_id "MSTRG.61452"; transcript_id "ENST00000629326"; exon_number "4"; gene_name "NF1P9"; ref_gene_id "ENSG00000281347";
chr15	StringTie	exon	21503652	21503772	1000	-	.	gene_id "MSTRG.61452"; transcript_id "ENST00000629326"; exon_number "5"; gene_name "NF1P9"; ref_gene_id "ENSG00000281347";
chr15	StringTie	exon	21504926	21505009	1000	-	.	gene_id "MSTRG.61452"; transcript_id "ENST00000629326"; exon_number "6"; gene_name "NF1P9"; ref_gene_id "ENSG00000281347";
chr15	StringTie	exon	21505473	21505594	1000	-	.	gene_id "MSTRG.61452"; transcript_id "ENST00000629326"; exon_number "7"; gene_name "NF1P9"; ref_gene_id "ENSG00000281347";
chr15	StringTie	exon	21505877	21506016	1000	-	.	gene_id "MSTRG.61452"; transcript_id "ENST00000629326"; exon_number "8"; gene_name "NF1P9"; ref_gene_id "ENSG00000281347";
chr15	StringTie	exon	21506375	21506814	1000	-	.	gene_id "MSTRG.61452"; transcript_id "ENST00000629326"; exon_number "9"; gene_name "NF1P9"; ref_gene_id "ENSG00000281347";
chr15	StringTie	exon	21508205	21508288	1000	-	.	gene_id "MSTRG.61452"; transcript_id "ENST00000629326"; exon_number "10"; gene_name "NF1P9"; ref_gene_id "ENSG00000281347";
chr15	StringTie	exon	21508523	21508595	1000	-	.	gene_id "MSTRG.61452"; transcript_id "ENST00000629326"; exon_number "11"; gene_name "NF1P9"; ref_gene_id "ENSG00000281347";
chr15	StringTie	exon	21509131	21509404	1000	-	.	gene_id "MSTRG.61452"; transcript_id "ENST00000629326"; exon_number "12"; gene_name "NF1P9"; ref_gene_id "ENSG00000281347";
chr15	StringTie	transcript	21490364	21502997	1000	-	.	gene_id "MSTRG.61452"; transcript_id "ENST00000629550"; gene_name "NF1P9"; ref_gene_id "ENSG00000281347";
chr15	StringTie	exon	21490364	21490469	1000	-	.	gene_id "MSTRG.61452"; transcript_id "ENST00000629550"; exon_number "1"; gene_name "NF1P9"; ref_gene_id "ENSG00000281347";
chr15	StringTie	exon	21494106	21494251	1000	-	.	gene_id "MSTRG.61452"; transcript_id "ENST00000629550"; exon_number "2"; gene_name "NF1P9"; ref_gene_id "ENSG00000281347";
chr15	StringTie	exon	21495482	21495592	1000	-	.	gene_id "MSTRG.61452"; transcript_id "ENST00000629550"; exon_number "3"; gene_name "NF1P9"; ref_gene_id "ENSG00000281347";
chr15	StringTie	exon	21496865	21496953	1000	-	.	gene_id "MSTRG.61452"; transcript_id "ENST00000629550"; exon_number "4"; gene_name "NF1P9"; ref_gene_id "ENSG00000281347";
chr15	StringTie	exon	21498228	21498267	1000	-	.	gene_id "MSTRG.61452"; transcript_id "ENST00000629550"; exon_number "5"; gene_name "NF1P9"; ref_gene_id "ENSG00000281347";
chr15	StringTie	exon	21500308	21500473	1000	-	.	gene_id "MSTRG.61452"; transcript_id "ENST00000629550"; exon_number "6"; gene_name "NF1P9"; ref_gene_id "ENSG00000281347";
chr15	StringTie	exon	21502570	21502777	1000	-	.	gene_id "MSTRG.61452"; transcript_id "ENST00000629550"; exon_number "7"; gene_name "NF1P9"; ref_gene_id "ENSG00000281347";
chr15	StringTie	exon	21502898	21502997	1000	-	.	gene_id "MSTRG.61452"; transcript_id "ENST00000629550"; exon_number "8"; gene_name "NF1P9"; ref_gene_id "ENSG00000281347";
chr15	StringTie	transcript	21490344	21497550	1000	-	.	gene_id "MSTRG.61452"; transcript_id "MSTRG.61452.1";
chr15	StringTie	exon	21490344	21490469	1000	-	.	gene_id "MSTRG.61452"; transcript_id "MSTRG.61452.1"; exon_number "1";
chr15	StringTie	exon	21494106	21494251	1000	-	.	gene_id "MSTRG.61452"; transcript_id "MSTRG.61452.1"; exon_number "2";
chr15	StringTie	exon	21495482	21495592	1000	-	.	gene_id "MSTRG.61452"; transcript_id "MSTRG.61452.1"; exon_number "3";
chr15	StringTie	exon	21496865	21496953	1000	-	.	gene_id "MSTRG.61452"; transcript_id "MSTRG.61452.1"; exon_number "4";
chr15	StringTie	exon	21497474	21497550	1000	-	.	gene_id "MSTRG.61452"; transcript_id "MSTRG.61452.1"; exon_number "5";
chr15	StringTie	transcript	21492596	21504582	1000	-	.	gene_id "MSTRG.61452"; transcript_id "MSTRG.61452.3";
chr15	StringTie	exon	21492596	21504582	1000	-	.	gene_id "MSTRG.61452"; transcript_id "MSTRG.61452.3"; exon_number "1";
chr15	StringTie	transcript	21492900	21496962	1000	-	.	gene_id "MSTRG.61452"; transcript_id "MSTRG.61452.4";
chr15	StringTie	exon	21492900	21493000	1000	-	.	gene_id "MSTRG.61452"; transcript_id "MSTRG.61452.4"; exon_number "1";
chr15	StringTie	exon	21494106	21494251	1000	-	.	gene_id "MSTRG.61452"; transcript_id "MSTRG.61452.4"; exon_number "2";
chr15	StringTie	exon	21495482	21495592	1000	-	.	gene_id "MSTRG.61452"; transcript_id "MSTRG.61452.4"; exon_number "3";
chr15	StringTie	exon	21496865	21496962	1000	-	.	gene_id "MSTRG.61452"; transcript_id "MSTRG.61452.4"; exon_number "4";
chr15	StringTie	transcript	21509464	21510513	1000	+	.	gene_id "MSTRG.61453"; transcript_id "MSTRG.61453.1";
chr15	StringTie	exon	21509464	21510513	1000	+	.	gene_id "MSTRG.61453"; transcript_id "MSTRG.61453.1"; exon_number "1";
chr15	StringTie	transcript	21513959	21514040	1000	+	.	gene_id "MSTRG.61454"; transcript_id "ENST00000615634"; gene_name "MIR5701-2"; ref_gene_id "ENSG00000277841";
chr15	StringTie	exon	21513959	21514040	1000	+	.	gene_id "MSTRG.61454"; transcript_id "ENST00000615634"; exon_number "1"; gene_name "MIR5701-2"; ref_gene_id "ENSG00000277841";
chr15	StringTie	transcript	21637909	21638992	1000	+	.	gene_id "MSTRG.61455"; transcript_id "ENST00000332663"; gene_name "RP11-294C11.1"; ref_gene_id "ENSG00000182974";
chr15	StringTie	exon	21637909	21638992	1000	+	.	gene_id "MSTRG.61455"; transcript_id "ENST00000332663"; exon_number "1"; gene_name "RP11-294C11.1"; ref_gene_id "ENSG00000182974";
chr15	StringTie	transcript	21651844	21652968	1000	+	.	gene_id "MSTRG.61455"; transcript_id "ENST00000623441"; gene_name "RP11-294C11.3"; ref_gene_id "ENSG00000279408";
chr15	StringTie	exon	21651844	21652968	1000	+	.	gene_id "MSTRG.61455"; transcript_id "ENST00000623441"; exon_number "1"; gene_name "RP11-294C11.3"; ref_gene_id "ENSG00000279408";
chr15	StringTie	transcript	21552795	21640521	1000	+	.	gene_id "MSTRG.61455"; transcript_id "ENST00000625989"; gene_name "RP11-983G14.1"; ref_gene_id "ENSG00000280709";
chr15	StringTie	exon	21552795	21552865	1000	+	.	gene_id "MSTRG.61455"; transcript_id "ENST00000625989"; exon_number "1"; gene_name "RP11-983G14.1"; ref_gene_id "ENSG00000280709";
chr15	StringTie	exon	21555562	21555719	1000	+	.	gene_id "MSTRG.61455"; transcript_id "ENST00000625989"; exon_number "2"; gene_name "RP11-983G14.1"; ref_gene_id "ENSG00000280709";
chr15	StringTie	exon	21564373	21564481	1000	+	.	gene_id "MSTRG.61455"; transcript_id "ENST00000625989"; exon_number "3"; gene_name "RP11-983G14.1"; ref_gene_id "ENSG00000280709";
chr15	StringTie	exon	21595606	21595700	1000	+	.	gene_id "MSTRG.61455"; transcript_id "ENST00000625989"; exon_number "4"; gene_name "RP11-983G14.1"; ref_gene_id "ENSG00000280709";
chr15	StringTie	exon	21609080	21609468	1000	+	.	gene_id "MSTRG.61455"; transcript_id "ENST00000625989"; exon_number "5"; gene_name "RP11-983G14.1"; ref_gene_id "ENSG00000280709";
chr15	StringTie	exon	21616130	21616225	1000	+	.	gene_id "MSTRG.61455"; transcript_id "ENST00000625989"; exon_number "6"; gene_name "RP11-983G14.1"; ref_gene_id "ENSG00000280709";
chr15	StringTie	exon	21616730	21616818	1000	+	.	gene_id "MSTRG.61455"; transcript_id "ENST00000625989"; exon_number "7"; gene_name "RP11-983G14.1"; ref_gene_id "ENSG00000280709";
chr15	StringTie	exon	21617041	21617244	1000	+	.	gene_id "MSTRG.61455"; transcript_id "ENST00000625989"; exon_number "8"; gene_name "RP11-983G14.1"; ref_gene_id "ENSG00000280709";
chr15	StringTie	exon	21637978	21638030	1000	+	.	gene_id "MSTRG.61455"; transcript_id "ENST00000625989"; exon_number "9"; gene_name "RP11-983G14.1"; ref_gene_id "ENSG00000280709";
chr15	StringTie	exon	21638239	21638483	1000	+	.	gene_id "MSTRG.61455"; transcript_id "ENST00000625989"; exon_number "10"; gene_name "RP11-983G14.1"; ref_gene_id "ENSG00000280709";
chr15	StringTie	exon	21640431	21640521	1000	+	.	gene_id "MSTRG.61455"; transcript_id "ENST00000625989"; exon_number "11"; gene_name "RP11-983G14.1"; ref_gene_id "ENSG00000280709";
chr15	StringTie	transcript	21514144	21567053	1000	+	.	gene_id "MSTRG.61455"; transcript_id "ENST00000626622"; gene_name "RP11-11H9.2"; ref_gene_id "ENSG00000280724";
chr15	StringTie	exon	21514144	21514472	1000	+	.	gene_id "MSTRG.61455"; transcript_id "ENST00000626622"; exon_number "1"; gene_name "RP11-11H9.2"; ref_gene_id "ENSG00000280724";
chr15	StringTie	exon	21516082	21516267	1000	+	.	gene_id "MSTRG.61455"; transcript_id "ENST00000626622"; exon_number "2"; gene_name "RP11-11H9.2"; ref_gene_id "ENSG00000280724";
chr15	StringTie	exon	21545855	21545898	1000	+	.	gene_id "MSTRG.61455"; transcript_id "ENST00000626622"; exon_number "3"; gene_name "RP11-11H9.2"; ref_gene_id "ENSG00000280724";
chr15	StringTie	exon	21555562	21555719	1000	+	.	gene_id "MSTRG.61455"; transcript_id "ENST00000626622"; exon_number "4"; gene_name "RP11-11H9.2"; ref_gene_id "ENSG00000280724";
chr15	StringTie	exon	21564373	21567053	1000	+	.	gene_id "MSTRG.61455"; transcript_id "ENST00000626622"; exon_number "5"; gene_name "RP11-11H9.2"; ref_gene_id "ENSG00000280724";
chr15	StringTie	transcript	21579912	21653276	1000	+	.	gene_id "MSTRG.61455"; transcript_id "ENST00000628444"; gene_name "RP11-983G14.1"; ref_gene_id "ENSG00000280709";
chr15	StringTie	exon	21579912	21580010	1000	+	.	gene_id "MSTRG.61455"; transcript_id "ENST00000628444"; exon_number "1"; gene_name "RP11-983G14.1"; ref_gene_id "ENSG00000280709";
chr15	StringTie	exon	21595606	21595700	1000	+	.	gene_id "MSTRG.61455"; transcript_id "ENST00000628444"; exon_number "2"; gene_name "RP11-983G14.1"; ref_gene_id "ENSG00000280709";
chr15	StringTie	exon	21609080	21609468	1000	+	.	gene_id "MSTRG.61455"; transcript_id "ENST00000628444"; exon_number "3"; gene_name "RP11-983G14.1"; ref_gene_id "ENSG00000280709";
chr15	StringTie	exon	21616130	21616225	1000	+	.	gene_id "MSTRG.61455"; transcript_id "ENST00000628444"; exon_number "4"; gene_name "RP11-983G14.1"; ref_gene_id "ENSG00000280709";
chr15	StringTie	exon	21616730	21616818	1000	+	.	gene_id "MSTRG.61455"; transcript_id "ENST00000628444"; exon_number "5"; gene_name "RP11-983G14.1"; ref_gene_id "ENSG00000280709";
chr15	StringTie	exon	21617041	21617244	1000	+	.	gene_id "MSTRG.61455"; transcript_id "ENST00000628444"; exon_number "6"; gene_name "RP11-983G14.1"; ref_gene_id "ENSG00000280709";
chr15	StringTie	exon	21651926	21653276	1000	+	.	gene_id "MSTRG.61455"; transcript_id "ENST00000628444"; exon_number "7"; gene_name "RP11-983G14.1"; ref_gene_id "ENSG00000280709";
chr15	StringTie	transcript	21651973	21653039	1000	+	.	gene_id "MSTRG.61455"; transcript_id "ENST00000629333"; gene_name "RP11-294C11.3"; ref_gene_id "ENSG00000279408";
chr15	StringTie	exon	21651973	21652204	1000	+	.	gene_id "MSTRG.61455"; transcript_id "ENST00000629333"; exon_number "1"; gene_name "RP11-294C11.3"; ref_gene_id "ENSG00000279408";
chr15	StringTie	exon	21652484	21653039	1000	+	.	gene_id "MSTRG.61455"; transcript_id "ENST00000629333"; exon_number "2"; gene_name "RP11-294C11.3"; ref_gene_id "ENSG00000279408";
chr15	StringTie	transcript	21614118	21615038	1000	+	.	gene_id "MSTRG.61455"; transcript_id "ENST00000636378"; gene_name "RP11-294C11.8"; ref_gene_id "ENSG00000283401";
chr15	StringTie	exon	21614118	21615038	1000	+	.	gene_id "MSTRG.61455"; transcript_id "ENST00000636378"; exon_number "1"; gene_name "RP11-294C11.8"; ref_gene_id "ENSG00000283401";
chr15	StringTie	transcript	21609104	21610016	1000	+	.	gene_id "MSTRG.61455"; transcript_id "ENST00000638015"; gene_name "RP11-294C11.9"; ref_gene_id "ENSG00000283336";
chr15	StringTie	exon	21609104	21610016	1000	+	.	gene_id "MSTRG.61455"; transcript_id "ENST00000638015"; exon_number "1"; gene_name "RP11-294C11.9"; ref_gene_id "ENSG00000283336";
chr15	StringTie	transcript	21616137	21617386	1000	+	.	gene_id "MSTRG.61455"; transcript_id "MSTRG.61455.10";
chr15	StringTie	exon	21616137	21616225	1000	+	.	gene_id "MSTRG.61455"; transcript_id "MSTRG.61455.10"; exon_number "1";
chr15	StringTie	exon	21617041	21617386	1000	+	.	gene_id "MSTRG.61455"; transcript_id "MSTRG.61455.10"; exon_number "2";
chr15	StringTie	transcript	21546746	21564533	1000	+	.	gene_id "MSTRG.61455"; transcript_id "MSTRG.61455.2";
chr15	StringTie	exon	21546746	21547052	1000	+	.	gene_id "MSTRG.61455"; transcript_id "MSTRG.61455.2"; exon_number "1";
chr15	StringTie	exon	21555562	21555719	1000	+	.	gene_id "MSTRG.61455"; transcript_id "MSTRG.61455.2"; exon_number "2";
chr15	StringTie	exon	21564373	21564533	1000	+	.	gene_id "MSTRG.61455"; transcript_id "MSTRG.61455.2"; exon_number "3";
chr15	StringTie	transcript	21595573	21620703	1000	+	.	gene_id "MSTRG.61455"; transcript_id "MSTRG.61455.5";
chr15	StringTie	exon	21595573	21595700	1000	+	.	gene_id "MSTRG.61455"; transcript_id "MSTRG.61455.5"; exon_number "1";
chr15	StringTie	exon	21609080	21610059	1000	+	.	gene_id "MSTRG.61455"; transcript_id "MSTRG.61455.5"; exon_number "2";
chr15	StringTie	exon	21614080	21616225	1000	+	.	gene_id "MSTRG.61455"; transcript_id "MSTRG.61455.5"; exon_number "3";
chr15	StringTie	exon	21616730	21616818	1000	+	.	gene_id "MSTRG.61455"; transcript_id "MSTRG.61455.5"; exon_number "4";
chr15	StringTie	exon	21617041	21620703	1000	+	.	gene_id "MSTRG.61455"; transcript_id "MSTRG.61455.5"; exon_number "5";
chr15	StringTie	transcript	21595602	21647004	1000	+	.	gene_id "MSTRG.61455"; transcript_id "MSTRG.61455.6";
chr15	StringTie	exon	21595602	21595700	1000	+	.	gene_id "MSTRG.61455"; transcript_id "MSTRG.61455.6"; exon_number "1";
chr15	StringTie	exon	21609080	21609468	1000	+	.	gene_id "MSTRG.61455"; transcript_id "MSTRG.61455.6"; exon_number "2";
chr15	StringTie	exon	21616130	21616225	1000	+	.	gene_id "MSTRG.61455"; transcript_id "MSTRG.61455.6"; exon_number "3";
chr15	StringTie	exon	21616730	21616818	1000	+	.	gene_id "MSTRG.61455"; transcript_id "MSTRG.61455.6"; exon_number "4";
chr15	StringTie	exon	21617041	21617244	1000	+	.	gene_id "MSTRG.61455"; transcript_id "MSTRG.61455.6"; exon_number "5";
chr15	StringTie	exon	21637978	21647004	1000	+	.	gene_id "MSTRG.61455"; transcript_id "MSTRG.61455.6"; exon_number "6";
chr15	StringTie	transcript	21595602	21646959	1000	+	.	gene_id "MSTRG.61455"; transcript_id "MSTRG.61455.7";
chr15	StringTie	exon	21595602	21595700	1000	+	.	gene_id "MSTRG.61455"; transcript_id "MSTRG.61455.7"; exon_number "1";
chr15	StringTie	exon	21609080	21609468	1000	+	.	gene_id "MSTRG.61455"; transcript_id "MSTRG.61455.7"; exon_number "2";
chr15	StringTie	exon	21616130	21616225	1000	+	.	gene_id "MSTRG.61455"; transcript_id "MSTRG.61455.7"; exon_number "3";
chr15	StringTie	exon	21616730	21616818	1000	+	.	gene_id "MSTRG.61455"; transcript_id "MSTRG.61455.7"; exon_number "4";
chr15	StringTie	exon	21617041	21617244	1000	+	.	gene_id "MSTRG.61455"; transcript_id "MSTRG.61455.7"; exon_number "5";
chr15	StringTie	exon	21643586	21646959	1000	+	.	gene_id "MSTRG.61455"; transcript_id "MSTRG.61455.7"; exon_number "6";
chr15	StringTie	transcript	21531606	21531855	1000	.	.	gene_id "MSTRG.61456"; transcript_id "MSTRG.61456.1";
chr15	StringTie	exon	21531606	21531855	1000	.	.	gene_id "MSTRG.61456"; transcript_id "MSTRG.61456.1"; exon_number "1";
chr15	StringTie	transcript	21533201	21533407	1000	.	.	gene_id "MSTRG.61457"; transcript_id "MSTRG.61457.1";
chr15	StringTie	exon	21533201	21533407	1000	.	.	gene_id "MSTRG.61457"; transcript_id "MSTRG.61457.1"; exon_number "1";
chr15	StringTie	transcript	21543038	21543920	1000	-	.	gene_id "MSTRG.61458"; transcript_id "ENST00000637451"; gene_name "RP11-294C11.10"; ref_gene_id "ENSG00000283137";
chr15	StringTie	exon	21543038	21543920	1000	-	.	gene_id "MSTRG.61458"; transcript_id "ENST00000637451"; exon_number "1"; gene_name "RP11-294C11.10"; ref_gene_id "ENSG00000283137";
chr15	StringTie	transcript	21574225	21575207	1000	-	.	gene_id "MSTRG.61459"; transcript_id "ENST00000624197"; gene_name "RP11-294C11.7"; ref_gene_id "ENSG00000279639";
chr15	StringTie	exon	21574225	21575207	1000	-	.	gene_id "MSTRG.61459"; transcript_id "ENST00000624197"; exon_number "1"; gene_name "RP11-294C11.7"; ref_gene_id "ENSG00000279639";
chr1	StringTie	transcript	86420760	86421362	1000	.	.	gene_id "MSTRG.6146"; transcript_id "MSTRG.6146.1";
chr1	StringTie	exon	86420760	86421362	1000	.	.	gene_id "MSTRG.6146"; transcript_id "MSTRG.6146.1"; exon_number "1";
chr15	StringTie	transcript	21595580	21596510	1000	-	.	gene_id "MSTRG.61460"; transcript_id "ENST00000637370"; gene_name "RP11-294C11.11"; ref_gene_id "ENSG00000283680";
chr15	StringTie	exon	21595580	21596510	1000	-	.	gene_id "MSTRG.61460"; transcript_id "ENST00000637370"; exon_number "1"; gene_name "RP11-294C11.11"; ref_gene_id "ENSG00000283680";
chr15	StringTie	transcript	21653360	21662180	1000	.	.	gene_id "MSTRG.61461"; transcript_id "MSTRG.61461.1";
chr15	StringTie	exon	21653360	21662180	1000	.	.	gene_id "MSTRG.61461"; transcript_id "MSTRG.61461.1"; exon_number "1";
chr15	StringTie	transcript	21683038	21683962	1000	+	.	gene_id "MSTRG.61462"; transcript_id "ENST00000622949"; gene_name "OR4N3P"; ref_gene_id "ENSG00000279445";
chr15	StringTie	exon	21683038	21683962	1000	+	.	gene_id "MSTRG.61462"; transcript_id "ENST00000622949"; exon_number "1"; gene_name "OR4N3P"; ref_gene_id "ENSG00000279445";
chr15	StringTie	transcript	21685018	21685881	1000	.	.	gene_id "MSTRG.61463"; transcript_id "MSTRG.61463.1";
chr15	StringTie	exon	21685018	21685881	1000	.	.	gene_id "MSTRG.61463"; transcript_id "MSTRG.61463.1"; exon_number "1";
chr15	StringTie	transcript	21692351	21694610	1000	+	.	gene_id "MSTRG.61464"; transcript_id "MSTRG.61464.1";
chr15	StringTie	exon	21692351	21694610	1000	+	.	gene_id "MSTRG.61464"; transcript_id "MSTRG.61464.1"; exon_number "1";
chr15	StringTie	transcript	21703428	21705627	1000	-	.	gene_id "MSTRG.61465"; transcript_id "ENST00000630145"; gene_name "RP11-294C11.6"; ref_gene_id "ENSG00000281113";
chr15	StringTie	exon	21703428	21703898	1000	-	.	gene_id "MSTRG.61465"; transcript_id "ENST00000630145"; exon_number "1"; gene_name "RP11-294C11.6"; ref_gene_id "ENSG00000281113";
chr15	StringTie	exon	21705531	21705627	1000	-	.	gene_id "MSTRG.61465"; transcript_id "ENST00000630145"; exon_number "2"; gene_name "RP11-294C11.6"; ref_gene_id "ENSG00000281113";
chr15	StringTie	transcript	21709649	21710270	1000	-	.	gene_id "MSTRG.61466"; transcript_id "ENST00000625294"; gene_name "RP11-983G14.3"; ref_gene_id "ENSG00000281087";
chr15	StringTie	exon	21709649	21710270	1000	-	.	gene_id "MSTRG.61466"; transcript_id "ENST00000625294"; exon_number "1"; gene_name "RP11-983G14.3"; ref_gene_id "ENSG00000281087";
chr15	StringTie	transcript	22194885	22195317	1000	-	.	gene_id "MSTRG.61467"; transcript_id "ENST00000560037"; gene_name "IGHV1OR15-4"; ref_gene_id "ENSG00000270356";
chr15	StringTie	exon	22194885	22195189	1000	-	.	gene_id "MSTRG.61467"; transcript_id "ENST00000560037"; exon_number "1"; gene_name "IGHV1OR15-4"; ref_gene_id "ENSG00000270356";
chr15	StringTie	exon	22195275	22195317	1000	-	.	gene_id "MSTRG.61467"; transcript_id "ENST00000560037"; exon_number "2"; gene_name "IGHV1OR15-4"; ref_gene_id "ENSG00000270356";
chr15	StringTie	transcript	22178107	22178542	1000	-	.	gene_id "MSTRG.61467"; transcript_id "ENST00000564926"; gene_name "IGHV1OR15-3"; ref_gene_id "ENSG00000271288";
chr15	StringTie	exon	22178107	22178411	1000	-	.	gene_id "MSTRG.61467"; transcript_id "ENST00000564926"; exon_number "1"; gene_name "IGHV1OR15-3"; ref_gene_id "ENSG00000271288";
chr15	StringTie	exon	22178497	22178542	1000	-	.	gene_id "MSTRG.61467"; transcript_id "ENST00000564926"; exon_number "2"; gene_name "IGHV1OR15-3"; ref_gene_id "ENSG00000271288";
chr15	StringTie	transcript	22160431	22160868	1000	-	.	gene_id "MSTRG.61467"; transcript_id "ENST00000604066"; gene_name "IGHV1OR15-1"; ref_gene_id "ENSG00000270505";
chr15	StringTie	exon	22160431	22160737	1000	-	.	gene_id "MSTRG.61467"; transcript_id "ENST00000604066"; exon_number "1"; gene_name "IGHV1OR15-1"; ref_gene_id "ENSG00000270505";
chr15	StringTie	exon	22160823	22160868	1000	-	.	gene_id "MSTRG.61467"; transcript_id "ENST00000604066"; exon_number "2"; gene_name "IGHV1OR15-1"; ref_gene_id "ENSG00000270505";
chr15	StringTie	transcript	21735506	21735945	1000	-	.	gene_id "MSTRG.61467"; transcript_id "ENST00000628927"; gene_name "RP11-294C11.5"; ref_gene_id "ENSG00000281550";
chr15	StringTie	exon	21735506	21735814	1000	-	.	gene_id "MSTRG.61467"; transcript_id "ENST00000628927"; exon_number "1"; gene_name "RP11-294C11.5"; ref_gene_id "ENSG00000281550";
chr15	StringTie	exon	21735900	21735945	1000	-	.	gene_id "MSTRG.61467"; transcript_id "ENST00000628927"; exon_number "2"; gene_name "RP11-294C11.5"; ref_gene_id "ENSG00000281550";
chr15	StringTie	transcript	21717808	21718245	1000	-	.	gene_id "MSTRG.61467"; transcript_id "ENST00000630556"; gene_name "RP11-294C11.4"; ref_gene_id "ENSG00000281179";
chr15	StringTie	exon	21717808	21718114	1000	-	.	gene_id "MSTRG.61467"; transcript_id "ENST00000630556"; exon_number "1"; gene_name "RP11-294C11.4"; ref_gene_id "ENSG00000281179";
chr15	StringTie	exon	21718200	21718245	1000	-	.	gene_id "MSTRG.61467"; transcript_id "ENST00000630556"; exon_number "2"; gene_name "RP11-294C11.4"; ref_gene_id "ENSG00000281179";
chr15	StringTie	transcript	21716618	21736277	1000	-	.	gene_id "MSTRG.61467"; transcript_id "MSTRG.61467.1";
chr15	StringTie	exon	21716618	21718114	1000	-	.	gene_id "MSTRG.61467"; transcript_id "MSTRG.61467.1"; exon_number "1";
chr15	StringTie	exon	21735900	21736277	1000	-	.	gene_id "MSTRG.61467"; transcript_id "MSTRG.61467.1"; exon_number "2";
chr15	StringTie	transcript	21734622	22160920	1000	-	.	gene_id "MSTRG.61467"; transcript_id "MSTRG.61467.3";
chr15	StringTie	exon	21734622	21735746	1000	-	.	gene_id "MSTRG.61467"; transcript_id "MSTRG.61467.3"; exon_number "1";
chr15	StringTie	exon	22160670	22160737	1000	-	.	gene_id "MSTRG.61467"; transcript_id "MSTRG.61467.3"; exon_number "2";
chr15	StringTie	exon	22160823	22160920	1000	-	.	gene_id "MSTRG.61467"; transcript_id "MSTRG.61467.3"; exon_number "3";
chr15	StringTie	transcript	21735501	22178542	1000	-	.	gene_id "MSTRG.61467"; transcript_id "MSTRG.61467.4";
chr15	StringTie	exon	21735501	21735814	1000	-	.	gene_id "MSTRG.61467"; transcript_id "MSTRG.61467.4"; exon_number "1";
chr15	StringTie	exon	21735900	21735935	1000	-	.	gene_id "MSTRG.61467"; transcript_id "MSTRG.61467.4"; exon_number "2";
chr15	StringTie	exon	22178254	22178411	1000	-	.	gene_id "MSTRG.61467"; transcript_id "MSTRG.61467.4"; exon_number "3";
chr15	StringTie	exon	22178497	22178542	1000	-	.	gene_id "MSTRG.61467"; transcript_id "MSTRG.61467.4"; exon_number "4";
chr15	StringTie	transcript	22159110	22178687	1000	-	.	gene_id "MSTRG.61467"; transcript_id "MSTRG.61467.6";
chr15	StringTie	exon	22159110	22160737	1000	-	.	gene_id "MSTRG.61467"; transcript_id "MSTRG.61467.6"; exon_number "1";
chr15	StringTie	exon	22178497	22178687	1000	-	.	gene_id "MSTRG.61467"; transcript_id "MSTRG.61467.6"; exon_number "2";
chr15	StringTie	transcript	22159242	22195317	1000	-	.	gene_id "MSTRG.61467"; transcript_id "MSTRG.61467.7";
chr15	StringTie	exon	22159242	22178370	1000	-	.	gene_id "MSTRG.61467"; transcript_id "MSTRG.61467.7"; exon_number "1";
chr15	StringTie	exon	22195149	22195189	1000	-	.	gene_id "MSTRG.61467"; transcript_id "MSTRG.61467.7"; exon_number "2";
chr15	StringTie	exon	22195275	22195317	1000	-	.	gene_id "MSTRG.61467"; transcript_id "MSTRG.61467.7"; exon_number "3";
chr15	StringTie	transcript	21742364	21742799	1000	-	.	gene_id "MSTRG.61468"; transcript_id "ENST00000622410"; gene_name "RP11-294C11.2"; ref_gene_id "ENSG00000278263";
chr15	StringTie	exon	21742364	21742670	1000	-	.	gene_id "MSTRG.61468"; transcript_id "ENST00000622410"; exon_number "1"; gene_name "RP11-294C11.2"; ref_gene_id "ENSG00000278263";
chr15	StringTie	exon	21742754	21742799	1000	-	.	gene_id "MSTRG.61468"; transcript_id "ENST00000622410"; exon_number "2"; gene_name "RP11-294C11.2"; ref_gene_id "ENSG00000278263";
chr15	StringTie	transcript	21742028	21745761	1000	-	.	gene_id "MSTRG.61468"; transcript_id "MSTRG.61468.1";
chr15	StringTie	exon	21742028	21745761	1000	-	.	gene_id "MSTRG.61468"; transcript_id "MSTRG.61468.1"; exon_number "1";
chr15	StringTie	transcript	21752278	21752710	1000	-	.	gene_id "MSTRG.61469"; transcript_id "ENST00000628076"; gene_name "RP11-361C13.1"; ref_gene_id "ENSG00000280655";
chr15	StringTie	exon	21752278	21752582	1000	-	.	gene_id "MSTRG.61469"; transcript_id "ENST00000628076"; exon_number "1"; gene_name "RP11-361C13.1"; ref_gene_id "ENSG00000280655";
chr15	StringTie	exon	21752668	21752710	1000	-	.	gene_id "MSTRG.61469"; transcript_id "ENST00000628076"; exon_number "2"; gene_name "RP11-361C13.1"; ref_gene_id "ENSG00000280655";
chr15	StringTie	transcript	21750712	21752763	1000	-	.	gene_id "MSTRG.61469"; transcript_id "MSTRG.61469.1";
chr15	StringTie	exon	21750712	21752763	1000	-	.	gene_id "MSTRG.61469"; transcript_id "MSTRG.61469.1"; exon_number "1";
chr1	StringTie	transcript	86424086	86456558	1000	+	.	gene_id "MSTRG.6147"; transcript_id "ENST00000370565"; gene_name "CLCA2"; ref_gene_id "ENSG00000137975";
chr1	StringTie	exon	86424086	86424433	1000	+	.	gene_id "MSTRG.6147"; transcript_id "ENST00000370565"; exon_number "1"; gene_name "CLCA2"; ref_gene_id "ENSG00000137975";
chr1	StringTie	exon	86425339	86425476	1000	+	.	gene_id "MSTRG.6147"; transcript_id "ENST00000370565"; exon_number "2"; gene_name "CLCA2"; ref_gene_id "ENSG00000137975";
chr1	StringTie	exon	86428418	86428568	1000	+	.	gene_id "MSTRG.6147"; transcript_id "ENST00000370565"; exon_number "3"; gene_name "CLCA2"; ref_gene_id "ENSG00000137975";
chr1	StringTie	exon	86430862	86430970	1000	+	.	gene_id "MSTRG.6147"; transcript_id "ENST00000370565"; exon_number "4"; gene_name "CLCA2"; ref_gene_id "ENSG00000137975";
chr1	StringTie	exon	86432369	86432528	1000	+	.	gene_id "MSTRG.6147"; transcript_id "ENST00000370565"; exon_number "5"; gene_name "CLCA2"; ref_gene_id "ENSG00000137975";
chr1	StringTie	exon	86434518	86434745	1000	+	.	gene_id "MSTRG.6147"; transcript_id "ENST00000370565"; exon_number "6"; gene_name "CLCA2"; ref_gene_id "ENSG00000137975";
chr1	StringTie	exon	86438876	86439106	1000	+	.	gene_id "MSTRG.6147"; transcript_id "ENST00000370565"; exon_number "7"; gene_name "CLCA2"; ref_gene_id "ENSG00000137975";
chr1	StringTie	exon	86440148	86440325	1000	+	.	gene_id "MSTRG.6147"; transcript_id "ENST00000370565"; exon_number "8"; gene_name "CLCA2"; ref_gene_id "ENSG00000137975";
chr1	StringTie	exon	86441437	86441543	1000	+	.	gene_id "MSTRG.6147"; transcript_id "ENST00000370565"; exon_number "9"; gene_name "CLCA2"; ref_gene_id "ENSG00000137975";
chr1	StringTie	exon	86443787	86444011	1000	+	.	gene_id "MSTRG.6147"; transcript_id "ENST00000370565"; exon_number "10"; gene_name "CLCA2"; ref_gene_id "ENSG00000137975";
chr1	StringTie	exon	86447508	86447778	1000	+	.	gene_id "MSTRG.6147"; transcript_id "ENST00000370565"; exon_number "11"; gene_name "CLCA2"; ref_gene_id "ENSG00000137975";
chr1	StringTie	exon	86450563	86450733	1000	+	.	gene_id "MSTRG.6147"; transcript_id "ENST00000370565"; exon_number "12"; gene_name "CLCA2"; ref_gene_id "ENSG00000137975";
chr1	StringTie	exon	86453369	86453602	1000	+	.	gene_id "MSTRG.6147"; transcript_id "ENST00000370565"; exon_number "13"; gene_name "CLCA2"; ref_gene_id "ENSG00000137975";
chr1	StringTie	exon	86455085	86456558	1000	+	.	gene_id "MSTRG.6147"; transcript_id "ENST00000370565"; exon_number "14"; gene_name "CLCA2"; ref_gene_id "ENSG00000137975";
chr1	StringTie	transcript	86440280	86445519	1000	+	.	gene_id "MSTRG.6147"; transcript_id "ENST00000490884"; gene_name "CLCA2"; ref_gene_id "ENSG00000137975";
chr1	StringTie	exon	86440280	86440325	1000	+	.	gene_id "MSTRG.6147"; transcript_id "ENST00000490884"; exon_number "1"; gene_name "CLCA2"; ref_gene_id "ENSG00000137975";
chr1	StringTie	exon	86441437	86441543	1000	+	.	gene_id "MSTRG.6147"; transcript_id "ENST00000490884"; exon_number "2"; gene_name "CLCA2"; ref_gene_id "ENSG00000137975";
chr1	StringTie	exon	86443787	86444011	1000	+	.	gene_id "MSTRG.6147"; transcript_id "ENST00000490884"; exon_number "3"; gene_name "CLCA2"; ref_gene_id "ENSG00000137975";
chr1	StringTie	exon	86445384	86445519	1000	+	.	gene_id "MSTRG.6147"; transcript_id "ENST00000490884"; exon_number "4"; gene_name "CLCA2"; ref_gene_id "ENSG00000137975";
chr1	StringTie	transcript	86448134	86453602	1000	+	.	gene_id "MSTRG.6147"; transcript_id "ENST00000498802"; gene_name "CLCA2"; ref_gene_id "ENSG00000137975";
chr1	StringTie	exon	86448134	86448468	1000	+	.	gene_id "MSTRG.6147"; transcript_id "ENST00000498802"; exon_number "1"; gene_name "CLCA2"; ref_gene_id "ENSG00000137975";
chr1	StringTie	exon	86450563	86450733	1000	+	.	gene_id "MSTRG.6147"; transcript_id "ENST00000498802"; exon_number "2"; gene_name "CLCA2"; ref_gene_id "ENSG00000137975";
chr1	StringTie	exon	86453369	86453602	1000	+	.	gene_id "MSTRG.6147"; transcript_id "ENST00000498802"; exon_number "3"; gene_name "CLCA2"; ref_gene_id "ENSG00000137975";
chr1	StringTie	transcript	86423469	86459054	1000	+	.	gene_id "MSTRG.6147"; transcript_id "MSTRG.6147.1";
chr1	StringTie	exon	86423469	86424433	1000	+	.	gene_id "MSTRG.6147"; transcript_id "MSTRG.6147.1"; exon_number "1";
chr1	StringTie	exon	86425339	86425476	1000	+	.	gene_id "MSTRG.6147"; transcript_id "MSTRG.6147.1"; exon_number "2";
chr1	StringTie	exon	86428418	86428568	1000	+	.	gene_id "MSTRG.6147"; transcript_id "MSTRG.6147.1"; exon_number "3";
chr1	StringTie	exon	86430862	86430970	1000	+	.	gene_id "MSTRG.6147"; transcript_id "MSTRG.6147.1"; exon_number "4";
chr1	StringTie	exon	86432369	86432528	1000	+	.	gene_id "MSTRG.6147"; transcript_id "MSTRG.6147.1"; exon_number "5";
chr1	StringTie	exon	86434518	86434745	1000	+	.	gene_id "MSTRG.6147"; transcript_id "MSTRG.6147.1"; exon_number "6";
chr1	StringTie	exon	86438876	86439106	1000	+	.	gene_id "MSTRG.6147"; transcript_id "MSTRG.6147.1"; exon_number "7";
chr1	StringTie	exon	86440148	86440325	1000	+	.	gene_id "MSTRG.6147"; transcript_id "MSTRG.6147.1"; exon_number "8";
chr1	StringTie	exon	86441437	86441543	1000	+	.	gene_id "MSTRG.6147"; transcript_id "MSTRG.6147.1"; exon_number "9";
chr1	StringTie	exon	86443787	86444011	1000	+	.	gene_id "MSTRG.6147"; transcript_id "MSTRG.6147.1"; exon_number "10";
chr1	StringTie	exon	86445384	86447778	1000	+	.	gene_id "MSTRG.6147"; transcript_id "MSTRG.6147.1"; exon_number "11";
chr1	StringTie	exon	86450563	86450733	1000	+	.	gene_id "MSTRG.6147"; transcript_id "MSTRG.6147.1"; exon_number "12";
chr1	StringTie	exon	86453369	86453602	1000	+	.	gene_id "MSTRG.6147"; transcript_id "MSTRG.6147.1"; exon_number "13";
chr1	StringTie	exon	86455085	86459054	1000	+	.	gene_id "MSTRG.6147"; transcript_id "MSTRG.6147.1"; exon_number "14";
chr1	StringTie	transcript	86424020	86458202	1000	+	.	gene_id "MSTRG.6147"; transcript_id "MSTRG.6147.10";
chr1	StringTie	exon	86424020	86424433	1000	+	.	gene_id "MSTRG.6147"; transcript_id "MSTRG.6147.10"; exon_number "1";
chr1	StringTie	exon	86425339	86425476	1000	+	.	gene_id "MSTRG.6147"; transcript_id "MSTRG.6147.10"; exon_number "2";
chr1	StringTie	exon	86428418	86428568	1000	+	.	gene_id "MSTRG.6147"; transcript_id "MSTRG.6147.10"; exon_number "3";
chr1	StringTie	exon	86430862	86430970	1000	+	.	gene_id "MSTRG.6147"; transcript_id "MSTRG.6147.10"; exon_number "4";
chr1	StringTie	exon	86432369	86432528	1000	+	.	gene_id "MSTRG.6147"; transcript_id "MSTRG.6147.10"; exon_number "5";
chr1	StringTie	exon	86434518	86434745	1000	+	.	gene_id "MSTRG.6147"; transcript_id "MSTRG.6147.10"; exon_number "6";
chr1	StringTie	exon	86438876	86439106	1000	+	.	gene_id "MSTRG.6147"; transcript_id "MSTRG.6147.10"; exon_number "7";
chr1	StringTie	exon	86440148	86440325	1000	+	.	gene_id "MSTRG.6147"; transcript_id "MSTRG.6147.10"; exon_number "8";
chr1	StringTie	exon	86441412	86441543	1000	+	.	gene_id "MSTRG.6147"; transcript_id "MSTRG.6147.10"; exon_number "9";
chr1	StringTie	exon	86443787	86444011	1000	+	.	gene_id "MSTRG.6147"; transcript_id "MSTRG.6147.10"; exon_number "10";
chr1	StringTie	exon	86447508	86447778	1000	+	.	gene_id "MSTRG.6147"; transcript_id "MSTRG.6147.10"; exon_number "11";
chr1	StringTie	exon	86450563	86450733	1000	+	.	gene_id "MSTRG.6147"; transcript_id "MSTRG.6147.10"; exon_number "12";
chr1	StringTie	exon	86453369	86453602	1000	+	.	gene_id "MSTRG.6147"; transcript_id "MSTRG.6147.10"; exon_number "13";
chr1	StringTie	exon	86455085	86458202	1000	+	.	gene_id "MSTRG.6147"; transcript_id "MSTRG.6147.10"; exon_number "14";
chr1	StringTie	transcript	86424021	86459169	1000	+	.	gene_id "MSTRG.6147"; transcript_id "MSTRG.6147.11";
chr1	StringTie	exon	86424021	86424433	1000	+	.	gene_id "MSTRG.6147"; transcript_id "MSTRG.6147.11"; exon_number "1";
chr1	StringTie	exon	86425339	86425476	1000	+	.	gene_id "MSTRG.6147"; transcript_id "MSTRG.6147.11"; exon_number "2";
chr1	StringTie	exon	86428418	86428568	1000	+	.	gene_id "MSTRG.6147"; transcript_id "MSTRG.6147.11"; exon_number "3";
chr1	StringTie	exon	86430862	86430970	1000	+	.	gene_id "MSTRG.6147"; transcript_id "MSTRG.6147.11"; exon_number "4";
chr1	StringTie	exon	86432369	86432528	1000	+	.	gene_id "MSTRG.6147"; transcript_id "MSTRG.6147.11"; exon_number "5";
chr1	StringTie	exon	86434518	86434745	1000	+	.	gene_id "MSTRG.6147"; transcript_id "MSTRG.6147.11"; exon_number "6";
chr1	StringTie	exon	86438876	86439106	1000	+	.	gene_id "MSTRG.6147"; transcript_id "MSTRG.6147.11"; exon_number "7";
chr1	StringTie	exon	86440148	86440325	1000	+	.	gene_id "MSTRG.6147"; transcript_id "MSTRG.6147.11"; exon_number "8";
chr1	StringTie	exon	86441437	86441543	1000	+	.	gene_id "MSTRG.6147"; transcript_id "MSTRG.6147.11"; exon_number "9";
chr1	StringTie	exon	86443795	86444011	1000	+	.	gene_id "MSTRG.6147"; transcript_id "MSTRG.6147.11"; exon_number "10";
chr1	StringTie	exon	86447508	86447778	1000	+	.	gene_id "MSTRG.6147"; transcript_id "MSTRG.6147.11"; exon_number "11";
chr1	StringTie	exon	86450563	86450733	1000	+	.	gene_id "MSTRG.6147"; transcript_id "MSTRG.6147.11"; exon_number "12";
chr1	StringTie	exon	86453369	86453602	1000	+	.	gene_id "MSTRG.6147"; transcript_id "MSTRG.6147.11"; exon_number "13";
chr1	StringTie	exon	86455085	86459169	1000	+	.	gene_id "MSTRG.6147"; transcript_id "MSTRG.6147.11"; exon_number "14";
chr1	StringTie	transcript	86424040	86458053	1000	+	.	gene_id "MSTRG.6147"; transcript_id "MSTRG.6147.12";
chr1	StringTie	exon	86424040	86424433	1000	+	.	gene_id "MSTRG.6147"; transcript_id "MSTRG.6147.12"; exon_number "1";
chr1	StringTie	exon	86425339	86425476	1000	+	.	gene_id "MSTRG.6147"; transcript_id "MSTRG.6147.12"; exon_number "2";
chr1	StringTie	exon	86428418	86428568	1000	+	.	gene_id "MSTRG.6147"; transcript_id "MSTRG.6147.12"; exon_number "3";
chr1	StringTie	exon	86430862	86430970	1000	+	.	gene_id "MSTRG.6147"; transcript_id "MSTRG.6147.12"; exon_number "4";
chr1	StringTie	exon	86432369	86432528	1000	+	.	gene_id "MSTRG.6147"; transcript_id "MSTRG.6147.12"; exon_number "5";
chr1	StringTie	exon	86434518	86434745	1000	+	.	gene_id "MSTRG.6147"; transcript_id "MSTRG.6147.12"; exon_number "6";
chr1	StringTie	exon	86438876	86439106	1000	+	.	gene_id "MSTRG.6147"; transcript_id "MSTRG.6147.12"; exon_number "7";
chr1	StringTie	exon	86440148	86440325	1000	+	.	gene_id "MSTRG.6147"; transcript_id "MSTRG.6147.12"; exon_number "8";
chr1	StringTie	exon	86441437	86441536	1000	+	.	gene_id "MSTRG.6147"; transcript_id "MSTRG.6147.12"; exon_number "9";
chr1	StringTie	exon	86443795	86444011	1000	+	.	gene_id "MSTRG.6147"; transcript_id "MSTRG.6147.12"; exon_number "10";
chr1	StringTie	exon	86447508	86447778	1000	+	.	gene_id "MSTRG.6147"; transcript_id "MSTRG.6147.12"; exon_number "11";
chr1	StringTie	exon	86450563	86450733	1000	+	.	gene_id "MSTRG.6147"; transcript_id "MSTRG.6147.12"; exon_number "12";
chr1	StringTie	exon	86453369	86453602	1000	+	.	gene_id "MSTRG.6147"; transcript_id "MSTRG.6147.12"; exon_number "13";
chr1	StringTie	exon	86455085	86458053	1000	+	.	gene_id "MSTRG.6147"; transcript_id "MSTRG.6147.12"; exon_number "14";
chr1	StringTie	transcript	86424041	86458040	1000	+	.	gene_id "MSTRG.6147"; transcript_id "MSTRG.6147.13";
chr1	StringTie	exon	86424041	86424433	1000	+	.	gene_id "MSTRG.6147"; transcript_id "MSTRG.6147.13"; exon_number "1";
chr1	StringTie	exon	86425339	86425476	1000	+	.	gene_id "MSTRG.6147"; transcript_id "MSTRG.6147.13"; exon_number "2";
chr1	StringTie	exon	86428418	86428568	1000	+	.	gene_id "MSTRG.6147"; transcript_id "MSTRG.6147.13"; exon_number "3";
chr1	StringTie	exon	86430862	86430970	1000	+	.	gene_id "MSTRG.6147"; transcript_id "MSTRG.6147.13"; exon_number "4";
chr1	StringTie	exon	86432369	86432528	1000	+	.	gene_id "MSTRG.6147"; transcript_id "MSTRG.6147.13"; exon_number "5";
chr1	StringTie	exon	86434518	86434745	1000	+	.	gene_id "MSTRG.6147"; transcript_id "MSTRG.6147.13"; exon_number "6";
chr1	StringTie	exon	86438876	86439106	1000	+	.	gene_id "MSTRG.6147"; transcript_id "MSTRG.6147.13"; exon_number "7";
chr1	StringTie	exon	86440148	86440325	1000	+	.	gene_id "MSTRG.6147"; transcript_id "MSTRG.6147.13"; exon_number "8";
chr1	StringTie	exon	86441437	86441543	1000	+	.	gene_id "MSTRG.6147"; transcript_id "MSTRG.6147.13"; exon_number "9";
chr1	StringTie	exon	86443787	86444011	1000	+	.	gene_id "MSTRG.6147"; transcript_id "MSTRG.6147.13"; exon_number "10";
chr1	StringTie	exon	86447508	86447778	1000	+	.	gene_id "MSTRG.6147"; transcript_id "MSTRG.6147.13"; exon_number "11";
chr1	StringTie	exon	86450563	86450733	1000	+	.	gene_id "MSTRG.6147"; transcript_id "MSTRG.6147.13"; exon_number "12";
chr1	StringTie	exon	86453380	86453602	1000	+	.	gene_id "MSTRG.6147"; transcript_id "MSTRG.6147.13"; exon_number "13";
chr1	StringTie	exon	86455085	86458040	1000	+	.	gene_id "MSTRG.6147"; transcript_id "MSTRG.6147.13"; exon_number "14";
chr1	StringTie	transcript	86424048	86458055	1000	+	.	gene_id "MSTRG.6147"; transcript_id "MSTRG.6147.14";
chr1	StringTie	exon	86424048	86424433	1000	+	.	gene_id "MSTRG.6147"; transcript_id "MSTRG.6147.14"; exon_number "1";
chr1	StringTie	exon	86425339	86425476	1000	+	.	gene_id "MSTRG.6147"; transcript_id "MSTRG.6147.14"; exon_number "2";
chr1	StringTie	exon	86428418	86428568	1000	+	.	gene_id "MSTRG.6147"; transcript_id "MSTRG.6147.14"; exon_number "3";
chr1	StringTie	exon	86430862	86430970	1000	+	.	gene_id "MSTRG.6147"; transcript_id "MSTRG.6147.14"; exon_number "4";
chr1	StringTie	exon	86432369	86432528	1000	+	.	gene_id "MSTRG.6147"; transcript_id "MSTRG.6147.14"; exon_number "5";
chr1	StringTie	exon	86434518	86434769	1000	+	.	gene_id "MSTRG.6147"; transcript_id "MSTRG.6147.14"; exon_number "6";
chr1	StringTie	exon	86438876	86439106	1000	+	.	gene_id "MSTRG.6147"; transcript_id "MSTRG.6147.14"; exon_number "7";
chr1	StringTie	exon	86440148	86440325	1000	+	.	gene_id "MSTRG.6147"; transcript_id "MSTRG.6147.14"; exon_number "8";
chr1	StringTie	exon	86441437	86441543	1000	+	.	gene_id "MSTRG.6147"; transcript_id "MSTRG.6147.14"; exon_number "9";
chr1	StringTie	exon	86443787	86444011	1000	+	.	gene_id "MSTRG.6147"; transcript_id "MSTRG.6147.14"; exon_number "10";
chr1	StringTie	exon	86447508	86447778	1000	+	.	gene_id "MSTRG.6147"; transcript_id "MSTRG.6147.14"; exon_number "11";
chr1	StringTie	exon	86450563	86450733	1000	+	.	gene_id "MSTRG.6147"; transcript_id "MSTRG.6147.14"; exon_number "12";
chr1	StringTie	exon	86453369	86453602	1000	+	.	gene_id "MSTRG.6147"; transcript_id "MSTRG.6147.14"; exon_number "13";
chr1	StringTie	exon	86455085	86458055	1000	+	.	gene_id "MSTRG.6147"; transcript_id "MSTRG.6147.14"; exon_number "14";
chr1	StringTie	transcript	86424053	86458457	1000	+	.	gene_id "MSTRG.6147"; transcript_id "MSTRG.6147.15";
chr1	StringTie	exon	86424053	86424433	1000	+	.	gene_id "MSTRG.6147"; transcript_id "MSTRG.6147.15"; exon_number "1";
chr1	StringTie	exon	86425339	86425476	1000	+	.	gene_id "MSTRG.6147"; transcript_id "MSTRG.6147.15"; exon_number "2";
chr1	StringTie	exon	86428418	86428568	1000	+	.	gene_id "MSTRG.6147"; transcript_id "MSTRG.6147.15"; exon_number "3";
chr1	StringTie	exon	86430862	86430970	1000	+	.	gene_id "MSTRG.6147"; transcript_id "MSTRG.6147.15"; exon_number "4";
chr1	StringTie	exon	86432369	86432528	1000	+	.	gene_id "MSTRG.6147"; transcript_id "MSTRG.6147.15"; exon_number "5";
chr1	StringTie	exon	86434518	86434745	1000	+	.	gene_id "MSTRG.6147"; transcript_id "MSTRG.6147.15"; exon_number "6";
chr1	StringTie	exon	86438876	86439106	1000	+	.	gene_id "MSTRG.6147"; transcript_id "MSTRG.6147.15"; exon_number "7";
chr1	StringTie	exon	86440148	86440325	1000	+	.	gene_id "MSTRG.6147"; transcript_id "MSTRG.6147.15"; exon_number "8";
chr1	StringTie	exon	86441448	86441543	1000	+	.	gene_id "MSTRG.6147"; transcript_id "MSTRG.6147.15"; exon_number "9";
chr1	StringTie	exon	86443787	86443859	1000	+	.	gene_id "MSTRG.6147"; transcript_id "MSTRG.6147.15"; exon_number "10";
chr1	StringTie	exon	86443892	86444011	1000	+	.	gene_id "MSTRG.6147"; transcript_id "MSTRG.6147.15"; exon_number "11";
chr1	StringTie	exon	86447508	86447623	1000	+	.	gene_id "MSTRG.6147"; transcript_id "MSTRG.6147.15"; exon_number "12";
chr1	StringTie	exon	86447661	86447778	1000	+	.	gene_id "MSTRG.6147"; transcript_id "MSTRG.6147.15"; exon_number "13";
chr1	StringTie	exon	86450563	86450733	1000	+	.	gene_id "MSTRG.6147"; transcript_id "MSTRG.6147.15"; exon_number "14";
chr1	StringTie	exon	86453369	86453602	1000	+	.	gene_id "MSTRG.6147"; transcript_id "MSTRG.6147.15"; exon_number "15";
chr1	StringTie	exon	86455085	86458457	1000	+	.	gene_id "MSTRG.6147"; transcript_id "MSTRG.6147.15"; exon_number "16";
chr1	StringTie	transcript	86424065	86458607	1000	+	.	gene_id "MSTRG.6147"; transcript_id "MSTRG.6147.16";
chr1	StringTie	exon	86424065	86424433	1000	+	.	gene_id "MSTRG.6147"; transcript_id "MSTRG.6147.16"; exon_number "1";
chr1	StringTie	exon	86425339	86425476	1000	+	.	gene_id "MSTRG.6147"; transcript_id "MSTRG.6147.16"; exon_number "2";
chr1	StringTie	exon	86428418	86428568	1000	+	.	gene_id "MSTRG.6147"; transcript_id "MSTRG.6147.16"; exon_number "3";
chr1	StringTie	exon	86430862	86430969	1000	+	.	gene_id "MSTRG.6147"; transcript_id "MSTRG.6147.16"; exon_number "4";
chr1	StringTie	exon	86432369	86432528	1000	+	.	gene_id "MSTRG.6147"; transcript_id "MSTRG.6147.16"; exon_number "5";
chr1	StringTie	exon	86434518	86434745	1000	+	.	gene_id "MSTRG.6147"; transcript_id "MSTRG.6147.16"; exon_number "6";
chr1	StringTie	exon	86438876	86439106	1000	+	.	gene_id "MSTRG.6147"; transcript_id "MSTRG.6147.16"; exon_number "7";
chr1	StringTie	exon	86440148	86440325	1000	+	.	gene_id "MSTRG.6147"; transcript_id "MSTRG.6147.16"; exon_number "8";
chr1	StringTie	exon	86441437	86441543	1000	+	.	gene_id "MSTRG.6147"; transcript_id "MSTRG.6147.16"; exon_number "9";
chr1	StringTie	exon	86443787	86444011	1000	+	.	gene_id "MSTRG.6147"; transcript_id "MSTRG.6147.16"; exon_number "10";
chr1	StringTie	exon	86447508	86447778	1000	+	.	gene_id "MSTRG.6147"; transcript_id "MSTRG.6147.16"; exon_number "11";
chr1	StringTie	exon	86450563	86450733	1000	+	.	gene_id "MSTRG.6147"; transcript_id "MSTRG.6147.16"; exon_number "12";
chr1	StringTie	exon	86453369	86453602	1000	+	.	gene_id "MSTRG.6147"; transcript_id "MSTRG.6147.16"; exon_number "13";
chr1	StringTie	exon	86455085	86458607	1000	+	.	gene_id "MSTRG.6147"; transcript_id "MSTRG.6147.16"; exon_number "14";
chr1	StringTie	transcript	86424074	86445598	1000	+	.	gene_id "MSTRG.6147"; transcript_id "MSTRG.6147.17";
chr1	StringTie	exon	86424074	86424433	1000	+	.	gene_id "MSTRG.6147"; transcript_id "MSTRG.6147.17"; exon_number "1";
chr1	StringTie	exon	86425339	86425476	1000	+	.	gene_id "MSTRG.6147"; transcript_id "MSTRG.6147.17"; exon_number "2";
chr1	StringTie	exon	86428418	86428568	1000	+	.	gene_id "MSTRG.6147"; transcript_id "MSTRG.6147.17"; exon_number "3";
chr1	StringTie	exon	86430862	86430970	1000	+	.	gene_id "MSTRG.6147"; transcript_id "MSTRG.6147.17"; exon_number "4";
chr1	StringTie	exon	86432369	86432528	1000	+	.	gene_id "MSTRG.6147"; transcript_id "MSTRG.6147.17"; exon_number "5";
chr1	StringTie	exon	86434518	86434745	1000	+	.	gene_id "MSTRG.6147"; transcript_id "MSTRG.6147.17"; exon_number "6";
chr1	StringTie	exon	86438876	86439106	1000	+	.	gene_id "MSTRG.6147"; transcript_id "MSTRG.6147.17"; exon_number "7";
chr1	StringTie	exon	86440148	86440325	1000	+	.	gene_id "MSTRG.6147"; transcript_id "MSTRG.6147.17"; exon_number "8";
chr1	StringTie	exon	86441412	86441543	1000	+	.	gene_id "MSTRG.6147"; transcript_id "MSTRG.6147.17"; exon_number "9";
chr1	StringTie	exon	86443787	86444011	1000	+	.	gene_id "MSTRG.6147"; transcript_id "MSTRG.6147.17"; exon_number "10";
chr1	StringTie	exon	86445384	86445598	1000	+	.	gene_id "MSTRG.6147"; transcript_id "MSTRG.6147.17"; exon_number "11";
chr1	StringTie	transcript	86424075	86458173	1000	+	.	gene_id "MSTRG.6147"; transcript_id "MSTRG.6147.18";
chr1	StringTie	exon	86424075	86424433	1000	+	.	gene_id "MSTRG.6147"; transcript_id "MSTRG.6147.18"; exon_number "1";
chr1	StringTie	exon	86425339	86425476	1000	+	.	gene_id "MSTRG.6147"; transcript_id "MSTRG.6147.18"; exon_number "2";
chr1	StringTie	exon	86428418	86428568	1000	+	.	gene_id "MSTRG.6147"; transcript_id "MSTRG.6147.18"; exon_number "3";
chr1	StringTie	exon	86430862	86430970	1000	+	.	gene_id "MSTRG.6147"; transcript_id "MSTRG.6147.18"; exon_number "4";
chr1	StringTie	exon	86432369	86432528	1000	+	.	gene_id "MSTRG.6147"; transcript_id "MSTRG.6147.18"; exon_number "5";
chr1	StringTie	exon	86434518	86434745	1000	+	.	gene_id "MSTRG.6147"; transcript_id "MSTRG.6147.18"; exon_number "6";
chr1	StringTie	exon	86438876	86439106	1000	+	.	gene_id "MSTRG.6147"; transcript_id "MSTRG.6147.18"; exon_number "7";
chr1	StringTie	exon	86440148	86440325	1000	+	.	gene_id "MSTRG.6147"; transcript_id "MSTRG.6147.18"; exon_number "8";
chr1	StringTie	exon	86441437	86441543	1000	+	.	gene_id "MSTRG.6147"; transcript_id "MSTRG.6147.18"; exon_number "9";
chr1	StringTie	exon	86443787	86443800	1000	+	.	gene_id "MSTRG.6147"; transcript_id "MSTRG.6147.18"; exon_number "10";
chr1	StringTie	exon	86443824	86444011	1000	+	.	gene_id "MSTRG.6147"; transcript_id "MSTRG.6147.18"; exon_number "11";
chr1	StringTie	exon	86447508	86447778	1000	+	.	gene_id "MSTRG.6147"; transcript_id "MSTRG.6147.18"; exon_number "12";
chr1	StringTie	exon	86450563	86450733	1000	+	.	gene_id "MSTRG.6147"; transcript_id "MSTRG.6147.18"; exon_number "13";
chr1	StringTie	exon	86453369	86453602	1000	+	.	gene_id "MSTRG.6147"; transcript_id "MSTRG.6147.18"; exon_number "14";
chr1	StringTie	exon	86455085	86458173	1000	+	.	gene_id "MSTRG.6147"; transcript_id "MSTRG.6147.18"; exon_number "15";
chr1	StringTie	transcript	86423482	86458577	1000	+	.	gene_id "MSTRG.6147"; transcript_id "MSTRG.6147.2";
chr1	StringTie	exon	86423482	86424433	1000	+	.	gene_id "MSTRG.6147"; transcript_id "MSTRG.6147.2"; exon_number "1";
chr1	StringTie	exon	86425339	86425476	1000	+	.	gene_id "MSTRG.6147"; transcript_id "MSTRG.6147.2"; exon_number "2";
chr1	StringTie	exon	86428418	86428568	1000	+	.	gene_id "MSTRG.6147"; transcript_id "MSTRG.6147.2"; exon_number "3";
chr1	StringTie	exon	86430862	86430970	1000	+	.	gene_id "MSTRG.6147"; transcript_id "MSTRG.6147.2"; exon_number "4";
chr1	StringTie	exon	86432369	86432528	1000	+	.	gene_id "MSTRG.6147"; transcript_id "MSTRG.6147.2"; exon_number "5";
chr1	StringTie	exon	86434518	86434745	1000	+	.	gene_id "MSTRG.6147"; transcript_id "MSTRG.6147.2"; exon_number "6";
chr1	StringTie	exon	86438876	86439106	1000	+	.	gene_id "MSTRG.6147"; transcript_id "MSTRG.6147.2"; exon_number "7";
chr1	StringTie	exon	86440148	86440325	1000	+	.	gene_id "MSTRG.6147"; transcript_id "MSTRG.6147.2"; exon_number "8";
chr1	StringTie	exon	86441437	86441543	1000	+	.	gene_id "MSTRG.6147"; transcript_id "MSTRG.6147.2"; exon_number "9";
chr1	StringTie	exon	86443787	86444011	1000	+	.	gene_id "MSTRG.6147"; transcript_id "MSTRG.6147.2"; exon_number "10";
chr1	StringTie	exon	86444417	86444547	1000	+	.	gene_id "MSTRG.6147"; transcript_id "MSTRG.6147.2"; exon_number "11";
chr1	StringTie	exon	86447385	86447778	1000	+	.	gene_id "MSTRG.6147"; transcript_id "MSTRG.6147.2"; exon_number "12";
chr1	StringTie	exon	86450563	86450733	1000	+	.	gene_id "MSTRG.6147"; transcript_id "MSTRG.6147.2"; exon_number "13";
chr1	StringTie	exon	86453369	86453602	1000	+	.	gene_id "MSTRG.6147"; transcript_id "MSTRG.6147.2"; exon_number "14";
chr1	StringTie	exon	86455085	86458577	1000	+	.	gene_id "MSTRG.6147"; transcript_id "MSTRG.6147.2"; exon_number "15";
chr1	StringTie	transcript	86424092	86458960	1000	+	.	gene_id "MSTRG.6147"; transcript_id "MSTRG.6147.20";
chr1	StringTie	exon	86424092	86424433	1000	+	.	gene_id "MSTRG.6147"; transcript_id "MSTRG.6147.20"; exon_number "1";
chr1	StringTie	exon	86425339	86425476	1000	+	.	gene_id "MSTRG.6147"; transcript_id "MSTRG.6147.20"; exon_number "2";
chr1	StringTie	exon	86428418	86428568	1000	+	.	gene_id "MSTRG.6147"; transcript_id "MSTRG.6147.20"; exon_number "3";
chr1	StringTie	exon	86430862	86430970	1000	+	.	gene_id "MSTRG.6147"; transcript_id "MSTRG.6147.20"; exon_number "4";
chr1	StringTie	exon	86432369	86432528	1000	+	.	gene_id "MSTRG.6147"; transcript_id "MSTRG.6147.20"; exon_number "5";
chr1	StringTie	exon	86434518	86434745	1000	+	.	gene_id "MSTRG.6147"; transcript_id "MSTRG.6147.20"; exon_number "6";
chr1	StringTie	exon	86438876	86439106	1000	+	.	gene_id "MSTRG.6147"; transcript_id "MSTRG.6147.20"; exon_number "7";
chr1	StringTie	exon	86440148	86440325	1000	+	.	gene_id "MSTRG.6147"; transcript_id "MSTRG.6147.20"; exon_number "8";
chr1	StringTie	exon	86441437	86441496	1000	+	.	gene_id "MSTRG.6147"; transcript_id "MSTRG.6147.20"; exon_number "9";
chr1	StringTie	exon	86443800	86444011	1000	+	.	gene_id "MSTRG.6147"; transcript_id "MSTRG.6147.20"; exon_number "10";
chr1	StringTie	exon	86447508	86447778	1000	+	.	gene_id "MSTRG.6147"; transcript_id "MSTRG.6147.20"; exon_number "11";
chr1	StringTie	exon	86450563	86450733	1000	+	.	gene_id "MSTRG.6147"; transcript_id "MSTRG.6147.20"; exon_number "12";
chr1	StringTie	exon	86453369	86453602	1000	+	.	gene_id "MSTRG.6147"; transcript_id "MSTRG.6147.20"; exon_number "13";
chr1	StringTie	exon	86455085	86458960	1000	+	.	gene_id "MSTRG.6147"; transcript_id "MSTRG.6147.20"; exon_number "14";
chr1	StringTie	transcript	86424094	86456584	1000	+	.	gene_id "MSTRG.6147"; transcript_id "MSTRG.6147.21";
chr1	StringTie	exon	86424094	86424433	1000	+	.	gene_id "MSTRG.6147"; transcript_id "MSTRG.6147.21"; exon_number "1";
chr1	StringTie	exon	86425339	86425476	1000	+	.	gene_id "MSTRG.6147"; transcript_id "MSTRG.6147.21"; exon_number "2";
chr1	StringTie	exon	86428418	86428568	1000	+	.	gene_id "MSTRG.6147"; transcript_id "MSTRG.6147.21"; exon_number "3";
chr1	StringTie	exon	86430862	86430970	1000	+	.	gene_id "MSTRG.6147"; transcript_id "MSTRG.6147.21"; exon_number "4";
chr1	StringTie	exon	86432369	86432528	1000	+	.	gene_id "MSTRG.6147"; transcript_id "MSTRG.6147.21"; exon_number "5";
chr1	StringTie	exon	86434518	86434745	1000	+	.	gene_id "MSTRG.6147"; transcript_id "MSTRG.6147.21"; exon_number "6";
chr1	StringTie	exon	86438876	86439106	1000	+	.	gene_id "MSTRG.6147"; transcript_id "MSTRG.6147.21"; exon_number "7";
chr1	StringTie	exon	86440148	86440325	1000	+	.	gene_id "MSTRG.6147"; transcript_id "MSTRG.6147.21"; exon_number "8";
chr1	StringTie	exon	86441440	86441543	1000	+	.	gene_id "MSTRG.6147"; transcript_id "MSTRG.6147.21"; exon_number "9";
chr1	StringTie	exon	86443787	86444011	1000	+	.	gene_id "MSTRG.6147"; transcript_id "MSTRG.6147.21"; exon_number "10";
chr1	StringTie	exon	86447508	86447778	1000	+	.	gene_id "MSTRG.6147"; transcript_id "MSTRG.6147.21"; exon_number "11";
chr1	StringTie	exon	86450563	86450599	1000	+	.	gene_id "MSTRG.6147"; transcript_id "MSTRG.6147.21"; exon_number "12";
chr1	StringTie	exon	86453369	86453602	1000	+	.	gene_id "MSTRG.6147"; transcript_id "MSTRG.6147.21"; exon_number "13";
chr1	StringTie	exon	86455085	86456584	1000	+	.	gene_id "MSTRG.6147"; transcript_id "MSTRG.6147.21"; exon_number "14";
chr1	StringTie	transcript	86424098	86458023	1000	+	.	gene_id "MSTRG.6147"; transcript_id "MSTRG.6147.22";
chr1	StringTie	exon	86424098	86424433	1000	+	.	gene_id "MSTRG.6147"; transcript_id "MSTRG.6147.22"; exon_number "1";
chr1	StringTie	exon	86425339	86425476	1000	+	.	gene_id "MSTRG.6147"; transcript_id "MSTRG.6147.22"; exon_number "2";
chr1	StringTie	exon	86428418	86428568	1000	+	.	gene_id "MSTRG.6147"; transcript_id "MSTRG.6147.22"; exon_number "3";
chr1	StringTie	exon	86430862	86430970	1000	+	.	gene_id "MSTRG.6147"; transcript_id "MSTRG.6147.22"; exon_number "4";
chr1	StringTie	exon	86432369	86432528	1000	+	.	gene_id "MSTRG.6147"; transcript_id "MSTRG.6147.22"; exon_number "5";
chr1	StringTie	exon	86434518	86434745	1000	+	.	gene_id "MSTRG.6147"; transcript_id "MSTRG.6147.22"; exon_number "6";
chr1	StringTie	exon	86438876	86439106	1000	+	.	gene_id "MSTRG.6147"; transcript_id "MSTRG.6147.22"; exon_number "7";
chr1	StringTie	exon	86440148	86440325	1000	+	.	gene_id "MSTRG.6147"; transcript_id "MSTRG.6147.22"; exon_number "8";
chr1	StringTie	exon	86441437	86441543	1000	+	.	gene_id "MSTRG.6147"; transcript_id "MSTRG.6147.22"; exon_number "9";
chr1	StringTie	exon	86443787	86444011	1000	+	.	gene_id "MSTRG.6147"; transcript_id "MSTRG.6147.22"; exon_number "10";
chr1	StringTie	exon	86447508	86447776	1000	+	.	gene_id "MSTRG.6147"; transcript_id "MSTRG.6147.22"; exon_number "11";
chr1	StringTie	exon	86450563	86450733	1000	+	.	gene_id "MSTRG.6147"; transcript_id "MSTRG.6147.22"; exon_number "12";
chr1	StringTie	exon	86453369	86453602	1000	+	.	gene_id "MSTRG.6147"; transcript_id "MSTRG.6147.22"; exon_number "13";
chr1	StringTie	exon	86455085	86458023	1000	+	.	gene_id "MSTRG.6147"; transcript_id "MSTRG.6147.22"; exon_number "14";
chr1	StringTie	transcript	86424100	86458148	1000	+	.	gene_id "MSTRG.6147"; transcript_id "MSTRG.6147.23";
chr1	StringTie	exon	86424100	86424433	1000	+	.	gene_id "MSTRG.6147"; transcript_id "MSTRG.6147.23"; exon_number "1";
chr1	StringTie	exon	86425339	86425476	1000	+	.	gene_id "MSTRG.6147"; transcript_id "MSTRG.6147.23"; exon_number "2";
chr1	StringTie	exon	86428418	86428568	1000	+	.	gene_id "MSTRG.6147"; transcript_id "MSTRG.6147.23"; exon_number "3";
chr1	StringTie	exon	86430862	86430970	1000	+	.	gene_id "MSTRG.6147"; transcript_id "MSTRG.6147.23"; exon_number "4";
chr1	StringTie	exon	86432369	86432528	1000	+	.	gene_id "MSTRG.6147"; transcript_id "MSTRG.6147.23"; exon_number "5";
chr1	StringTie	exon	86434518	86434745	1000	+	.	gene_id "MSTRG.6147"; transcript_id "MSTRG.6147.23"; exon_number "6";
chr1	StringTie	exon	86438876	86439106	1000	+	.	gene_id "MSTRG.6147"; transcript_id "MSTRG.6147.23"; exon_number "7";
chr1	StringTie	exon	86440148	86440325	1000	+	.	gene_id "MSTRG.6147"; transcript_id "MSTRG.6147.23"; exon_number "8";
chr1	StringTie	exon	86441437	86441543	1000	+	.	gene_id "MSTRG.6147"; transcript_id "MSTRG.6147.23"; exon_number "9";
chr1	StringTie	exon	86443787	86443879	1000	+	.	gene_id "MSTRG.6147"; transcript_id "MSTRG.6147.23"; exon_number "10";
chr1	StringTie	exon	86443913	86444011	1000	+	.	gene_id "MSTRG.6147"; transcript_id "MSTRG.6147.23"; exon_number "11";
chr1	StringTie	exon	86447385	86447778	1000	+	.	gene_id "MSTRG.6147"; transcript_id "MSTRG.6147.23"; exon_number "12";
chr1	StringTie	exon	86450563	86450733	1000	+	.	gene_id "MSTRG.6147"; transcript_id "MSTRG.6147.23"; exon_number "13";
chr1	StringTie	exon	86453369	86453602	1000	+	.	gene_id "MSTRG.6147"; transcript_id "MSTRG.6147.23"; exon_number "14";
chr1	StringTie	exon	86455085	86458148	1000	+	.	gene_id "MSTRG.6147"; transcript_id "MSTRG.6147.23"; exon_number "15";
chr1	StringTie	transcript	86424114	86445527	1000	+	.	gene_id "MSTRG.6147"; transcript_id "MSTRG.6147.24";
chr1	StringTie	exon	86424114	86424433	1000	+	.	gene_id "MSTRG.6147"; transcript_id "MSTRG.6147.24"; exon_number "1";
chr1	StringTie	exon	86425339	86425476	1000	+	.	gene_id "MSTRG.6147"; transcript_id "MSTRG.6147.24"; exon_number "2";
chr1	StringTie	exon	86428418	86428568	1000	+	.	gene_id "MSTRG.6147"; transcript_id "MSTRG.6147.24"; exon_number "3";
chr1	StringTie	exon	86432369	86432528	1000	+	.	gene_id "MSTRG.6147"; transcript_id "MSTRG.6147.24"; exon_number "4";
chr1	StringTie	exon	86434518	86434745	1000	+	.	gene_id "MSTRG.6147"; transcript_id "MSTRG.6147.24"; exon_number "5";
chr1	StringTie	exon	86438876	86439106	1000	+	.	gene_id "MSTRG.6147"; transcript_id "MSTRG.6147.24"; exon_number "6";
chr1	StringTie	exon	86440148	86440325	1000	+	.	gene_id "MSTRG.6147"; transcript_id "MSTRG.6147.24"; exon_number "7";
chr1	StringTie	exon	86441437	86441543	1000	+	.	gene_id "MSTRG.6147"; transcript_id "MSTRG.6147.24"; exon_number "8";
chr1	StringTie	exon	86443787	86444011	1000	+	.	gene_id "MSTRG.6147"; transcript_id "MSTRG.6147.24"; exon_number "9";
chr1	StringTie	exon	86445384	86445527	1000	+	.	gene_id "MSTRG.6147"; transcript_id "MSTRG.6147.24"; exon_number "10";
chr1	StringTie	transcript	86424116	86445593	1000	+	.	gene_id "MSTRG.6147"; transcript_id "MSTRG.6147.25";
chr1	StringTie	exon	86424116	86424433	1000	+	.	gene_id "MSTRG.6147"; transcript_id "MSTRG.6147.25"; exon_number "1";
chr1	StringTie	exon	86428418	86428568	1000	+	.	gene_id "MSTRG.6147"; transcript_id "MSTRG.6147.25"; exon_number "2";
chr1	StringTie	exon	86430862	86430970	1000	+	.	gene_id "MSTRG.6147"; transcript_id "MSTRG.6147.25"; exon_number "3";
chr1	StringTie	exon	86432369	86432528	1000	+	.	gene_id "MSTRG.6147"; transcript_id "MSTRG.6147.25"; exon_number "4";
chr1	StringTie	exon	86434518	86434745	1000	+	.	gene_id "MSTRG.6147"; transcript_id "MSTRG.6147.25"; exon_number "5";
chr1	StringTie	exon	86438876	86439106	1000	+	.	gene_id "MSTRG.6147"; transcript_id "MSTRG.6147.25"; exon_number "6";
chr1	StringTie	exon	86440148	86440325	1000	+	.	gene_id "MSTRG.6147"; transcript_id "MSTRG.6147.25"; exon_number "7";
chr1	StringTie	exon	86441437	86441543	1000	+	.	gene_id "MSTRG.6147"; transcript_id "MSTRG.6147.25"; exon_number "8";
chr1	StringTie	exon	86443787	86444011	1000	+	.	gene_id "MSTRG.6147"; transcript_id "MSTRG.6147.25"; exon_number "9";
chr1	StringTie	exon	86445384	86445593	1000	+	.	gene_id "MSTRG.6147"; transcript_id "MSTRG.6147.25"; exon_number "10";
chr1	StringTie	transcript	86424120	86458898	1000	+	.	gene_id "MSTRG.6147"; transcript_id "MSTRG.6147.26";
chr1	StringTie	exon	86424120	86424433	1000	+	.	gene_id "MSTRG.6147"; transcript_id "MSTRG.6147.26"; exon_number "1";
chr1	StringTie	exon	86425339	86425476	1000	+	.	gene_id "MSTRG.6147"; transcript_id "MSTRG.6147.26"; exon_number "2";
chr1	StringTie	exon	86428418	86428568	1000	+	.	gene_id "MSTRG.6147"; transcript_id "MSTRG.6147.26"; exon_number "3";
chr1	StringTie	exon	86430862	86430970	1000	+	.	gene_id "MSTRG.6147"; transcript_id "MSTRG.6147.26"; exon_number "4";
chr1	StringTie	exon	86432369	86432528	1000	+	.	gene_id "MSTRG.6147"; transcript_id "MSTRG.6147.26"; exon_number "5";
chr1	StringTie	exon	86434518	86434745	1000	+	.	gene_id "MSTRG.6147"; transcript_id "MSTRG.6147.26"; exon_number "6";
chr1	StringTie	exon	86438876	86439106	1000	+	.	gene_id "MSTRG.6147"; transcript_id "MSTRG.6147.26"; exon_number "7";
chr1	StringTie	exon	86440148	86440325	1000	+	.	gene_id "MSTRG.6147"; transcript_id "MSTRG.6147.26"; exon_number "8";
chr1	StringTie	exon	86441412	86441543	1000	+	.	gene_id "MSTRG.6147"; transcript_id "MSTRG.6147.26"; exon_number "9";
chr1	StringTie	exon	86443787	86444011	1000	+	.	gene_id "MSTRG.6147"; transcript_id "MSTRG.6147.26"; exon_number "10";
chr1	StringTie	exon	86447495	86447778	1000	+	.	gene_id "MSTRG.6147"; transcript_id "MSTRG.6147.26"; exon_number "11";
chr1	StringTie	exon	86450563	86450733	1000	+	.	gene_id "MSTRG.6147"; transcript_id "MSTRG.6147.26"; exon_number "12";
chr1	StringTie	exon	86453369	86453602	1000	+	.	gene_id "MSTRG.6147"; transcript_id "MSTRG.6147.26"; exon_number "13";
chr1	StringTie	exon	86455085	86458898	1000	+	.	gene_id "MSTRG.6147"; transcript_id "MSTRG.6147.26"; exon_number "14";
chr1	StringTie	transcript	86424121	86459184	1000	+	.	gene_id "MSTRG.6147"; transcript_id "MSTRG.6147.27";
chr1	StringTie	exon	86424121	86424433	1000	+	.	gene_id "MSTRG.6147"; transcript_id "MSTRG.6147.27"; exon_number "1";
chr1	StringTie	exon	86425339	86425476	1000	+	.	gene_id "MSTRG.6147"; transcript_id "MSTRG.6147.27"; exon_number "2";
chr1	StringTie	exon	86428418	86428568	1000	+	.	gene_id "MSTRG.6147"; transcript_id "MSTRG.6147.27"; exon_number "3";
chr1	StringTie	exon	86430862	86430970	1000	+	.	gene_id "MSTRG.6147"; transcript_id "MSTRG.6147.27"; exon_number "4";
chr1	StringTie	exon	86432369	86432528	1000	+	.	gene_id "MSTRG.6147"; transcript_id "MSTRG.6147.27"; exon_number "5";
chr1	StringTie	exon	86434518	86434769	1000	+	.	gene_id "MSTRG.6147"; transcript_id "MSTRG.6147.27"; exon_number "6";
chr1	StringTie	exon	86438876	86439106	1000	+	.	gene_id "MSTRG.6147"; transcript_id "MSTRG.6147.27"; exon_number "7";
chr1	StringTie	exon	86440148	86440325	1000	+	.	gene_id "MSTRG.6147"; transcript_id "MSTRG.6147.27"; exon_number "8";
chr1	StringTie	exon	86441437	86441543	1000	+	.	gene_id "MSTRG.6147"; transcript_id "MSTRG.6147.27"; exon_number "9";
chr1	StringTie	exon	86443787	86444011	1000	+	.	gene_id "MSTRG.6147"; transcript_id "MSTRG.6147.27"; exon_number "10";
chr1	StringTie	exon	86445384	86447778	1000	+	.	gene_id "MSTRG.6147"; transcript_id "MSTRG.6147.27"; exon_number "11";
chr1	StringTie	exon	86450563	86450733	1000	+	.	gene_id "MSTRG.6147"; transcript_id "MSTRG.6147.27"; exon_number "12";
chr1	StringTie	exon	86453369	86453602	1000	+	.	gene_id "MSTRG.6147"; transcript_id "MSTRG.6147.27"; exon_number "13";
chr1	StringTie	exon	86455085	86459184	1000	+	.	gene_id "MSTRG.6147"; transcript_id "MSTRG.6147.27"; exon_number "14";
chr1	StringTie	transcript	86424124	86456567	1000	+	.	gene_id "MSTRG.6147"; transcript_id "MSTRG.6147.28";
chr1	StringTie	exon	86424124	86424433	1000	+	.	gene_id "MSTRG.6147"; transcript_id "MSTRG.6147.28"; exon_number "1";
chr1	StringTie	exon	86425339	86425476	1000	+	.	gene_id "MSTRG.6147"; transcript_id "MSTRG.6147.28"; exon_number "2";
chr1	StringTie	exon	86428418	86428568	1000	+	.	gene_id "MSTRG.6147"; transcript_id "MSTRG.6147.28"; exon_number "3";
chr1	StringTie	exon	86430862	86430970	1000	+	.	gene_id "MSTRG.6147"; transcript_id "MSTRG.6147.28"; exon_number "4";
chr1	StringTie	exon	86432369	86432528	1000	+	.	gene_id "MSTRG.6147"; transcript_id "MSTRG.6147.28"; exon_number "5";
chr1	StringTie	exon	86434518	86434745	1000	+	.	gene_id "MSTRG.6147"; transcript_id "MSTRG.6147.28"; exon_number "6";
chr1	StringTie	exon	86438876	86439106	1000	+	.	gene_id "MSTRG.6147"; transcript_id "MSTRG.6147.28"; exon_number "7";
chr1	StringTie	exon	86440148	86440325	1000	+	.	gene_id "MSTRG.6147"; transcript_id "MSTRG.6147.28"; exon_number "8";
chr1	StringTie	exon	86441440	86441543	1000	+	.	gene_id "MSTRG.6147"; transcript_id "MSTRG.6147.28"; exon_number "9";
chr1	StringTie	exon	86443787	86444011	1000	+	.	gene_id "MSTRG.6147"; transcript_id "MSTRG.6147.28"; exon_number "10";
chr1	StringTie	exon	86447508	86447778	1000	+	.	gene_id "MSTRG.6147"; transcript_id "MSTRG.6147.28"; exon_number "11";
chr1	StringTie	exon	86450563	86450625	1000	+	.	gene_id "MSTRG.6147"; transcript_id "MSTRG.6147.28"; exon_number "12";
chr1	StringTie	exon	86453369	86453602	1000	+	.	gene_id "MSTRG.6147"; transcript_id "MSTRG.6147.28"; exon_number "13";
chr1	StringTie	exon	86455085	86456567	1000	+	.	gene_id "MSTRG.6147"; transcript_id "MSTRG.6147.28"; exon_number "14";
chr1	StringTie	transcript	86424125	86458353	1000	+	.	gene_id "MSTRG.6147"; transcript_id "MSTRG.6147.29";
chr1	StringTie	exon	86424125	86424433	1000	+	.	gene_id "MSTRG.6147"; transcript_id "MSTRG.6147.29"; exon_number "1";
chr1	StringTie	exon	86425339	86425476	1000	+	.	gene_id "MSTRG.6147"; transcript_id "MSTRG.6147.29"; exon_number "2";
chr1	StringTie	exon	86428418	86428568	1000	+	.	gene_id "MSTRG.6147"; transcript_id "MSTRG.6147.29"; exon_number "3";
chr1	StringTie	exon	86430862	86430970	1000	+	.	gene_id "MSTRG.6147"; transcript_id "MSTRG.6147.29"; exon_number "4";
chr1	StringTie	exon	86432369	86432528	1000	+	.	gene_id "MSTRG.6147"; transcript_id "MSTRG.6147.29"; exon_number "5";
chr1	StringTie	exon	86434518	86434745	1000	+	.	gene_id "MSTRG.6147"; transcript_id "MSTRG.6147.29"; exon_number "6";
chr1	StringTie	exon	86438876	86439106	1000	+	.	gene_id "MSTRG.6147"; transcript_id "MSTRG.6147.29"; exon_number "7";
chr1	StringTie	exon	86440148	86440325	1000	+	.	gene_id "MSTRG.6147"; transcript_id "MSTRG.6147.29"; exon_number "8";
chr1	StringTie	exon	86441437	86441543	1000	+	.	gene_id "MSTRG.6147"; transcript_id "MSTRG.6147.29"; exon_number "9";
chr1	StringTie	exon	86443787	86444011	1000	+	.	gene_id "MSTRG.6147"; transcript_id "MSTRG.6147.29"; exon_number "10";
chr1	StringTie	exon	86445384	86447778	1000	+	.	gene_id "MSTRG.6147"; transcript_id "MSTRG.6147.29"; exon_number "11";
chr1	StringTie	exon	86450563	86450732	1000	+	.	gene_id "MSTRG.6147"; transcript_id "MSTRG.6147.29"; exon_number "12";
chr1	StringTie	exon	86453369	86453602	1000	+	.	gene_id "MSTRG.6147"; transcript_id "MSTRG.6147.29"; exon_number "13";
chr1	StringTie	exon	86455085	86458353	1000	+	.	gene_id "MSTRG.6147"; transcript_id "MSTRG.6147.29"; exon_number "14";
chr1	StringTie	transcript	86423501	86459247	1000	+	.	gene_id "MSTRG.6147"; transcript_id "MSTRG.6147.3";
chr1	StringTie	exon	86423501	86424433	1000	+	.	gene_id "MSTRG.6147"; transcript_id "MSTRG.6147.3"; exon_number "1";
chr1	StringTie	exon	86425339	86425476	1000	+	.	gene_id "MSTRG.6147"; transcript_id "MSTRG.6147.3"; exon_number "2";
chr1	StringTie	exon	86428418	86428568	1000	+	.	gene_id "MSTRG.6147"; transcript_id "MSTRG.6147.3"; exon_number "3";
chr1	StringTie	exon	86430862	86430970	1000	+	.	gene_id "MSTRG.6147"; transcript_id "MSTRG.6147.3"; exon_number "4";
chr1	StringTie	exon	86432369	86432528	1000	+	.	gene_id "MSTRG.6147"; transcript_id "MSTRG.6147.3"; exon_number "5";
chr1	StringTie	exon	86434518	86434745	1000	+	.	gene_id "MSTRG.6147"; transcript_id "MSTRG.6147.3"; exon_number "6";
chr1	StringTie	exon	86438876	86439106	1000	+	.	gene_id "MSTRG.6147"; transcript_id "MSTRG.6147.3"; exon_number "7";
chr1	StringTie	exon	86440148	86440325	1000	+	.	gene_id "MSTRG.6147"; transcript_id "MSTRG.6147.3"; exon_number "8";
chr1	StringTie	exon	86441437	86441543	1000	+	.	gene_id "MSTRG.6147"; transcript_id "MSTRG.6147.3"; exon_number "9";
chr1	StringTie	exon	86443787	86444011	1000	+	.	gene_id "MSTRG.6147"; transcript_id "MSTRG.6147.3"; exon_number "10";
chr1	StringTie	exon	86447495	86447778	1000	+	.	gene_id "MSTRG.6147"; transcript_id "MSTRG.6147.3"; exon_number "11";
chr1	StringTie	exon	86450563	86450733	1000	+	.	gene_id "MSTRG.6147"; transcript_id "MSTRG.6147.3"; exon_number "12";
chr1	StringTie	exon	86453369	86453602	1000	+	.	gene_id "MSTRG.6147"; transcript_id "MSTRG.6147.3"; exon_number "13";
chr1	StringTie	exon	86455085	86459247	1000	+	.	gene_id "MSTRG.6147"; transcript_id "MSTRG.6147.3"; exon_number "14";
chr1	StringTie	transcript	86424125	86458310	1000	+	.	gene_id "MSTRG.6147"; transcript_id "MSTRG.6147.30";
chr1	StringTie	exon	86424125	86424433	1000	+	.	gene_id "MSTRG.6147"; transcript_id "MSTRG.6147.30"; exon_number "1";
chr1	StringTie	exon	86425339	86425476	1000	+	.	gene_id "MSTRG.6147"; transcript_id "MSTRG.6147.30"; exon_number "2";
chr1	StringTie	exon	86428418	86428568	1000	+	.	gene_id "MSTRG.6147"; transcript_id "MSTRG.6147.30"; exon_number "3";
chr1	StringTie	exon	86430862	86430970	1000	+	.	gene_id "MSTRG.6147"; transcript_id "MSTRG.6147.30"; exon_number "4";
chr1	StringTie	exon	86432369	86432528	1000	+	.	gene_id "MSTRG.6147"; transcript_id "MSTRG.6147.30"; exon_number "5";
chr1	StringTie	exon	86434518	86434745	1000	+	.	gene_id "MSTRG.6147"; transcript_id "MSTRG.6147.30"; exon_number "6";
chr1	StringTie	exon	86438876	86439106	1000	+	.	gene_id "MSTRG.6147"; transcript_id "MSTRG.6147.30"; exon_number "7";
chr1	StringTie	exon	86440148	86440325	1000	+	.	gene_id "MSTRG.6147"; transcript_id "MSTRG.6147.30"; exon_number "8";
chr1	StringTie	exon	86441437	86441543	1000	+	.	gene_id "MSTRG.6147"; transcript_id "MSTRG.6147.30"; exon_number "9";
chr1	StringTie	exon	86443787	86444011	1000	+	.	gene_id "MSTRG.6147"; transcript_id "MSTRG.6147.30"; exon_number "10";
chr1	StringTie	exon	86444417	86444547	1000	+	.	gene_id "MSTRG.6147"; transcript_id "MSTRG.6147.30"; exon_number "11";
chr1	StringTie	exon	86447508	86447778	1000	+	.	gene_id "MSTRG.6147"; transcript_id "MSTRG.6147.30"; exon_number "12";
chr1	StringTie	exon	86450563	86450707	1000	+	.	gene_id "MSTRG.6147"; transcript_id "MSTRG.6147.30"; exon_number "13";
chr1	StringTie	exon	86453369	86453602	1000	+	.	gene_id "MSTRG.6147"; transcript_id "MSTRG.6147.30"; exon_number "14";
chr1	StringTie	exon	86455085	86458310	1000	+	.	gene_id "MSTRG.6147"; transcript_id "MSTRG.6147.30"; exon_number "15";
chr1	StringTie	transcript	86424126	86446934	1000	+	.	gene_id "MSTRG.6147"; transcript_id "MSTRG.6147.31";
chr1	StringTie	exon	86424126	86424433	1000	+	.	gene_id "MSTRG.6147"; transcript_id "MSTRG.6147.31"; exon_number "1";
chr1	StringTie	exon	86425339	86425476	1000	+	.	gene_id "MSTRG.6147"; transcript_id "MSTRG.6147.31"; exon_number "2";
chr1	StringTie	exon	86428418	86428568	1000	+	.	gene_id "MSTRG.6147"; transcript_id "MSTRG.6147.31"; exon_number "3";
chr1	StringTie	exon	86430862	86430970	1000	+	.	gene_id "MSTRG.6147"; transcript_id "MSTRG.6147.31"; exon_number "4";
chr1	StringTie	exon	86432369	86432528	1000	+	.	gene_id "MSTRG.6147"; transcript_id "MSTRG.6147.31"; exon_number "5";
chr1	StringTie	exon	86434518	86434745	1000	+	.	gene_id "MSTRG.6147"; transcript_id "MSTRG.6147.31"; exon_number "6";
chr1	StringTie	exon	86438876	86439106	1000	+	.	gene_id "MSTRG.6147"; transcript_id "MSTRG.6147.31"; exon_number "7";
chr1	StringTie	exon	86440148	86440323	1000	+	.	gene_id "MSTRG.6147"; transcript_id "MSTRG.6147.31"; exon_number "8";
chr1	StringTie	exon	86441437	86441543	1000	+	.	gene_id "MSTRG.6147"; transcript_id "MSTRG.6147.31"; exon_number "9";
chr1	StringTie	exon	86443787	86444011	1000	+	.	gene_id "MSTRG.6147"; transcript_id "MSTRG.6147.31"; exon_number "10";
chr1	StringTie	exon	86445384	86446934	1000	+	.	gene_id "MSTRG.6147"; transcript_id "MSTRG.6147.31"; exon_number "11";
chr1	StringTie	transcript	86424126	86456560	1000	+	.	gene_id "MSTRG.6147"; transcript_id "MSTRG.6147.32";
chr1	StringTie	exon	86424126	86424433	1000	+	.	gene_id "MSTRG.6147"; transcript_id "MSTRG.6147.32"; exon_number "1";
chr1	StringTie	exon	86425339	86425476	1000	+	.	gene_id "MSTRG.6147"; transcript_id "MSTRG.6147.32"; exon_number "2";
chr1	StringTie	exon	86428418	86428568	1000	+	.	gene_id "MSTRG.6147"; transcript_id "MSTRG.6147.32"; exon_number "3";
chr1	StringTie	exon	86430862	86430970	1000	+	.	gene_id "MSTRG.6147"; transcript_id "MSTRG.6147.32"; exon_number "4";
chr1	StringTie	exon	86432369	86432528	1000	+	.	gene_id "MSTRG.6147"; transcript_id "MSTRG.6147.32"; exon_number "5";
chr1	StringTie	exon	86434518	86434745	1000	+	.	gene_id "MSTRG.6147"; transcript_id "MSTRG.6147.32"; exon_number "6";
chr1	StringTie	exon	86438876	86439106	1000	+	.	gene_id "MSTRG.6147"; transcript_id "MSTRG.6147.32"; exon_number "7";
chr1	StringTie	exon	86440148	86440325	1000	+	.	gene_id "MSTRG.6147"; transcript_id "MSTRG.6147.32"; exon_number "8";
chr1	StringTie	exon	86441412	86441543	1000	+	.	gene_id "MSTRG.6147"; transcript_id "MSTRG.6147.32"; exon_number "9";
chr1	StringTie	exon	86443787	86444011	1000	+	.	gene_id "MSTRG.6147"; transcript_id "MSTRG.6147.32"; exon_number "10";
chr1	StringTie	exon	86447508	86447778	1000	+	.	gene_id "MSTRG.6147"; transcript_id "MSTRG.6147.32"; exon_number "11";
chr1	StringTie	exon	86450563	86450599	1000	+	.	gene_id "MSTRG.6147"; transcript_id "MSTRG.6147.32"; exon_number "12";
chr1	StringTie	exon	86453369	86453602	1000	+	.	gene_id "MSTRG.6147"; transcript_id "MSTRG.6147.32"; exon_number "13";
chr1	StringTie	exon	86455085	86456560	1000	+	.	gene_id "MSTRG.6147"; transcript_id "MSTRG.6147.32"; exon_number "14";
chr1	StringTie	transcript	86424128	86458002	1000	+	.	gene_id "MSTRG.6147"; transcript_id "MSTRG.6147.33";
chr1	StringTie	exon	86424128	86424433	1000	+	.	gene_id "MSTRG.6147"; transcript_id "MSTRG.6147.33"; exon_number "1";
chr1	StringTie	exon	86425339	86425476	1000	+	.	gene_id "MSTRG.6147"; transcript_id "MSTRG.6147.33"; exon_number "2";
chr1	StringTie	exon	86428418	86428568	1000	+	.	gene_id "MSTRG.6147"; transcript_id "MSTRG.6147.33"; exon_number "3";
chr1	StringTie	exon	86430862	86430970	1000	+	.	gene_id "MSTRG.6147"; transcript_id "MSTRG.6147.33"; exon_number "4";
chr1	StringTie	exon	86432369	86432522	1000	+	.	gene_id "MSTRG.6147"; transcript_id "MSTRG.6147.33"; exon_number "5";
chr1	StringTie	exon	86434521	86434745	1000	+	.	gene_id "MSTRG.6147"; transcript_id "MSTRG.6147.33"; exon_number "6";
chr1	StringTie	exon	86438876	86439106	1000	+	.	gene_id "MSTRG.6147"; transcript_id "MSTRG.6147.33"; exon_number "7";
chr1	StringTie	exon	86440148	86440325	1000	+	.	gene_id "MSTRG.6147"; transcript_id "MSTRG.6147.33"; exon_number "8";
chr1	StringTie	exon	86441437	86441543	1000	+	.	gene_id "MSTRG.6147"; transcript_id "MSTRG.6147.33"; exon_number "9";
chr1	StringTie	exon	86443787	86444011	1000	+	.	gene_id "MSTRG.6147"; transcript_id "MSTRG.6147.33"; exon_number "10";
chr1	StringTie	exon	86447508	86447778	1000	+	.	gene_id "MSTRG.6147"; transcript_id "MSTRG.6147.33"; exon_number "11";
chr1	StringTie	exon	86450563	86450733	1000	+	.	gene_id "MSTRG.6147"; transcript_id "MSTRG.6147.33"; exon_number "12";
chr1	StringTie	exon	86453369	86453602	1000	+	.	gene_id "MSTRG.6147"; transcript_id "MSTRG.6147.33"; exon_number "13";
chr1	StringTie	exon	86455085	86458002	1000	+	.	gene_id "MSTRG.6147"; transcript_id "MSTRG.6147.33"; exon_number "14";
chr1	StringTie	transcript	86424139	86458097	1000	+	.	gene_id "MSTRG.6147"; transcript_id "MSTRG.6147.34";
chr1	StringTie	exon	86424139	86424433	1000	+	.	gene_id "MSTRG.6147"; transcript_id "MSTRG.6147.34"; exon_number "1";
chr1	StringTie	exon	86425339	86425476	1000	+	.	gene_id "MSTRG.6147"; transcript_id "MSTRG.6147.34"; exon_number "2";
chr1	StringTie	exon	86428418	86428568	1000	+	.	gene_id "MSTRG.6147"; transcript_id "MSTRG.6147.34"; exon_number "3";
chr1	StringTie	exon	86430862	86430970	1000	+	.	gene_id "MSTRG.6147"; transcript_id "MSTRG.6147.34"; exon_number "4";
chr1	StringTie	exon	86432369	86432528	1000	+	.	gene_id "MSTRG.6147"; transcript_id "MSTRG.6147.34"; exon_number "5";
chr1	StringTie	exon	86434518	86434745	1000	+	.	gene_id "MSTRG.6147"; transcript_id "MSTRG.6147.34"; exon_number "6";
chr1	StringTie	exon	86438876	86439106	1000	+	.	gene_id "MSTRG.6147"; transcript_id "MSTRG.6147.34"; exon_number "7";
chr1	StringTie	exon	86440148	86440325	1000	+	.	gene_id "MSTRG.6147"; transcript_id "MSTRG.6147.34"; exon_number "8";
chr1	StringTie	exon	86441448	86441543	1000	+	.	gene_id "MSTRG.6147"; transcript_id "MSTRG.6147.34"; exon_number "9";
chr1	StringTie	exon	86443787	86444011	1000	+	.	gene_id "MSTRG.6147"; transcript_id "MSTRG.6147.34"; exon_number "10";
chr1	StringTie	exon	86447508	86447778	1000	+	.	gene_id "MSTRG.6147"; transcript_id "MSTRG.6147.34"; exon_number "11";
chr1	StringTie	exon	86450563	86450733	1000	+	.	gene_id "MSTRG.6147"; transcript_id "MSTRG.6147.34"; exon_number "12";
chr1	StringTie	exon	86453369	86453602	1000	+	.	gene_id "MSTRG.6147"; transcript_id "MSTRG.6147.34"; exon_number "13";
chr1	StringTie	exon	86455085	86458097	1000	+	.	gene_id "MSTRG.6147"; transcript_id "MSTRG.6147.34"; exon_number "14";
chr1	StringTie	transcript	86424141	86458038	1000	+	.	gene_id "MSTRG.6147"; transcript_id "MSTRG.6147.35";
chr1	StringTie	exon	86424141	86424433	1000	+	.	gene_id "MSTRG.6147"; transcript_id "MSTRG.6147.35"; exon_number "1";
chr1	StringTie	exon	86425339	86425476	1000	+	.	gene_id "MSTRG.6147"; transcript_id "MSTRG.6147.35"; exon_number "2";
chr1	StringTie	exon	86428418	86428568	1000	+	.	gene_id "MSTRG.6147"; transcript_id "MSTRG.6147.35"; exon_number "3";
chr1	StringTie	exon	86430862	86430970	1000	+	.	gene_id "MSTRG.6147"; transcript_id "MSTRG.6147.35"; exon_number "4";
chr1	StringTie	exon	86432369	86432528	1000	+	.	gene_id "MSTRG.6147"; transcript_id "MSTRG.6147.35"; exon_number "5";
chr1	StringTie	exon	86434518	86434745	1000	+	.	gene_id "MSTRG.6147"; transcript_id "MSTRG.6147.35"; exon_number "6";
chr1	StringTie	exon	86438876	86439106	1000	+	.	gene_id "MSTRG.6147"; transcript_id "MSTRG.6147.35"; exon_number "7";
chr1	StringTie	exon	86440148	86440324	1000	+	.	gene_id "MSTRG.6147"; transcript_id "MSTRG.6147.35"; exon_number "8";
chr1	StringTie	exon	86441437	86441543	1000	+	.	gene_id "MSTRG.6147"; transcript_id "MSTRG.6147.35"; exon_number "9";
chr1	StringTie	exon	86443787	86444011	1000	+	.	gene_id "MSTRG.6147"; transcript_id "MSTRG.6147.35"; exon_number "10";
chr1	StringTie	exon	86447495	86447778	1000	+	.	gene_id "MSTRG.6147"; transcript_id "MSTRG.6147.35"; exon_number "11";
chr1	StringTie	exon	86450563	86450733	1000	+	.	gene_id "MSTRG.6147"; transcript_id "MSTRG.6147.35"; exon_number "12";
chr1	StringTie	exon	86453369	86453602	1000	+	.	gene_id "MSTRG.6147"; transcript_id "MSTRG.6147.35"; exon_number "13";
chr1	StringTie	exon	86455085	86458038	1000	+	.	gene_id "MSTRG.6147"; transcript_id "MSTRG.6147.35"; exon_number "14";
chr1	StringTie	transcript	86424143	86458044	1000	+	.	gene_id "MSTRG.6147"; transcript_id "MSTRG.6147.36";
chr1	StringTie	exon	86424143	86424433	1000	+	.	gene_id "MSTRG.6147"; transcript_id "MSTRG.6147.36"; exon_number "1";
chr1	StringTie	exon	86425339	86425476	1000	+	.	gene_id "MSTRG.6147"; transcript_id "MSTRG.6147.36"; exon_number "2";
chr1	StringTie	exon	86428418	86428568	1000	+	.	gene_id "MSTRG.6147"; transcript_id "MSTRG.6147.36"; exon_number "3";
chr1	StringTie	exon	86430862	86430970	1000	+	.	gene_id "MSTRG.6147"; transcript_id "MSTRG.6147.36"; exon_number "4";
chr1	StringTie	exon	86432369	86432528	1000	+	.	gene_id "MSTRG.6147"; transcript_id "MSTRG.6147.36"; exon_number "5";
chr1	StringTie	exon	86434518	86434745	1000	+	.	gene_id "MSTRG.6147"; transcript_id "MSTRG.6147.36"; exon_number "6";
chr1	StringTie	exon	86437236	86437387	1000	+	.	gene_id "MSTRG.6147"; transcript_id "MSTRG.6147.36"; exon_number "7";
chr1	StringTie	exon	86438876	86439106	1000	+	.	gene_id "MSTRG.6147"; transcript_id "MSTRG.6147.36"; exon_number "8";
chr1	StringTie	exon	86440148	86440325	1000	+	.	gene_id "MSTRG.6147"; transcript_id "MSTRG.6147.36"; exon_number "9";
chr1	StringTie	exon	86441437	86441543	1000	+	.	gene_id "MSTRG.6147"; transcript_id "MSTRG.6147.36"; exon_number "10";
chr1	StringTie	exon	86443787	86444011	1000	+	.	gene_id "MSTRG.6147"; transcript_id "MSTRG.6147.36"; exon_number "11";
chr1	StringTie	exon	86447508	86447778	1000	+	.	gene_id "MSTRG.6147"; transcript_id "MSTRG.6147.36"; exon_number "12";
chr1	StringTie	exon	86450563	86450733	1000	+	.	gene_id "MSTRG.6147"; transcript_id "MSTRG.6147.36"; exon_number "13";
chr1	StringTie	exon	86453369	86453602	1000	+	.	gene_id "MSTRG.6147"; transcript_id "MSTRG.6147.36"; exon_number "14";
chr1	StringTie	exon	86455085	86458044	1000	+	.	gene_id "MSTRG.6147"; transcript_id "MSTRG.6147.36"; exon_number "15";
chr1	StringTie	transcript	86424148	86458640	1000	+	.	gene_id "MSTRG.6147"; transcript_id "MSTRG.6147.37";
chr1	StringTie	exon	86424148	86424433	1000	+	.	gene_id "MSTRG.6147"; transcript_id "MSTRG.6147.37"; exon_number "1";
chr1	StringTie	exon	86425339	86425476	1000	+	.	gene_id "MSTRG.6147"; transcript_id "MSTRG.6147.37"; exon_number "2";
chr1	StringTie	exon	86428418	86428568	1000	+	.	gene_id "MSTRG.6147"; transcript_id "MSTRG.6147.37"; exon_number "3";
chr1	StringTie	exon	86430862	86430970	1000	+	.	gene_id "MSTRG.6147"; transcript_id "MSTRG.6147.37"; exon_number "4";
chr1	StringTie	exon	86432369	86432528	1000	+	.	gene_id "MSTRG.6147"; transcript_id "MSTRG.6147.37"; exon_number "5";
chr1	StringTie	exon	86434518	86434745	1000	+	.	gene_id "MSTRG.6147"; transcript_id "MSTRG.6147.37"; exon_number "6";
chr1	StringTie	exon	86438876	86439106	1000	+	.	gene_id "MSTRG.6147"; transcript_id "MSTRG.6147.37"; exon_number "7";
chr1	StringTie	exon	86440148	86440325	1000	+	.	gene_id "MSTRG.6147"; transcript_id "MSTRG.6147.37"; exon_number "8";
chr1	StringTie	exon	86441440	86441543	1000	+	.	gene_id "MSTRG.6147"; transcript_id "MSTRG.6147.37"; exon_number "9";
chr1	StringTie	exon	86443787	86444011	1000	+	.	gene_id "MSTRG.6147"; transcript_id "MSTRG.6147.37"; exon_number "10";
chr1	StringTie	exon	86444417	86444547	1000	+	.	gene_id "MSTRG.6147"; transcript_id "MSTRG.6147.37"; exon_number "11";
chr1	StringTie	exon	86447508	86447778	1000	+	.	gene_id "MSTRG.6147"; transcript_id "MSTRG.6147.37"; exon_number "12";
chr1	StringTie	exon	86450563	86450733	1000	+	.	gene_id "MSTRG.6147"; transcript_id "MSTRG.6147.37"; exon_number "13";
chr1	StringTie	exon	86453369	86453602	1000	+	.	gene_id "MSTRG.6147"; transcript_id "MSTRG.6147.37"; exon_number "14";
chr1	StringTie	exon	86455085	86458640	1000	+	.	gene_id "MSTRG.6147"; transcript_id "MSTRG.6147.37"; exon_number "15";
chr1	StringTie	transcript	86430273	86456614	1000	+	.	gene_id "MSTRG.6147"; transcript_id "MSTRG.6147.38";
chr1	StringTie	exon	86430273	86430673	1000	+	.	gene_id "MSTRG.6147"; transcript_id "MSTRG.6147.38"; exon_number "1";
chr1	StringTie	exon	86430862	86430970	1000	+	.	gene_id "MSTRG.6147"; transcript_id "MSTRG.6147.38"; exon_number "2";
chr1	StringTie	exon	86432369	86432528	1000	+	.	gene_id "MSTRG.6147"; transcript_id "MSTRG.6147.38"; exon_number "3";
chr1	StringTie	exon	86434518	86434745	1000	+	.	gene_id "MSTRG.6147"; transcript_id "MSTRG.6147.38"; exon_number "4";
chr1	StringTie	exon	86438876	86439106	1000	+	.	gene_id "MSTRG.6147"; transcript_id "MSTRG.6147.38"; exon_number "5";
chr1	StringTie	exon	86440148	86440325	1000	+	.	gene_id "MSTRG.6147"; transcript_id "MSTRG.6147.38"; exon_number "6";
chr1	StringTie	exon	86441437	86441543	1000	+	.	gene_id "MSTRG.6147"; transcript_id "MSTRG.6147.38"; exon_number "7";
chr1	StringTie	exon	86443787	86444011	1000	+	.	gene_id "MSTRG.6147"; transcript_id "MSTRG.6147.38"; exon_number "8";
chr1	StringTie	exon	86447508	86447778	1000	+	.	gene_id "MSTRG.6147"; transcript_id "MSTRG.6147.38"; exon_number "9";
chr1	StringTie	exon	86450563	86450733	1000	+	.	gene_id "MSTRG.6147"; transcript_id "MSTRG.6147.38"; exon_number "10";
chr1	StringTie	exon	86453369	86453602	1000	+	.	gene_id "MSTRG.6147"; transcript_id "MSTRG.6147.38"; exon_number "11";
chr1	StringTie	exon	86455085	86456614	1000	+	.	gene_id "MSTRG.6147"; transcript_id "MSTRG.6147.38"; exon_number "12";
chr1	StringTie	transcript	86432389	86447748	1000	+	.	gene_id "MSTRG.6147"; transcript_id "MSTRG.6147.39";
chr1	StringTie	exon	86432389	86432528	1000	+	.	gene_id "MSTRG.6147"; transcript_id "MSTRG.6147.39"; exon_number "1";
chr1	StringTie	exon	86434518	86434745	1000	+	.	gene_id "MSTRG.6147"; transcript_id "MSTRG.6147.39"; exon_number "2";
chr1	StringTie	exon	86440148	86440325	1000	+	.	gene_id "MSTRG.6147"; transcript_id "MSTRG.6147.39"; exon_number "3";
chr1	StringTie	exon	86441437	86441543	1000	+	.	gene_id "MSTRG.6147"; transcript_id "MSTRG.6147.39"; exon_number "4";
chr1	StringTie	exon	86443787	86444011	1000	+	.	gene_id "MSTRG.6147"; transcript_id "MSTRG.6147.39"; exon_number "5";
chr1	StringTie	exon	86447508	86447748	1000	+	.	gene_id "MSTRG.6147"; transcript_id "MSTRG.6147.39"; exon_number "6";
chr1	StringTie	transcript	86423505	86458051	1000	+	.	gene_id "MSTRG.6147"; transcript_id "MSTRG.6147.4";
chr1	StringTie	exon	86423505	86424433	1000	+	.	gene_id "MSTRG.6147"; transcript_id "MSTRG.6147.4"; exon_number "1";
chr1	StringTie	exon	86425339	86425476	1000	+	.	gene_id "MSTRG.6147"; transcript_id "MSTRG.6147.4"; exon_number "2";
chr1	StringTie	exon	86428418	86428568	1000	+	.	gene_id "MSTRG.6147"; transcript_id "MSTRG.6147.4"; exon_number "3";
chr1	StringTie	exon	86430862	86430970	1000	+	.	gene_id "MSTRG.6147"; transcript_id "MSTRG.6147.4"; exon_number "4";
chr1	StringTie	exon	86432369	86432528	1000	+	.	gene_id "MSTRG.6147"; transcript_id "MSTRG.6147.4"; exon_number "5";
chr1	StringTie	exon	86434518	86434745	1000	+	.	gene_id "MSTRG.6147"; transcript_id "MSTRG.6147.4"; exon_number "6";
chr1	StringTie	exon	86438876	86439106	1000	+	.	gene_id "MSTRG.6147"; transcript_id "MSTRG.6147.4"; exon_number "7";
chr1	StringTie	exon	86440148	86440325	1000	+	.	gene_id "MSTRG.6147"; transcript_id "MSTRG.6147.4"; exon_number "8";
chr1	StringTie	exon	86441437	86441541	1000	+	.	gene_id "MSTRG.6147"; transcript_id "MSTRG.6147.4"; exon_number "9";
chr1	StringTie	exon	86443787	86444011	1000	+	.	gene_id "MSTRG.6147"; transcript_id "MSTRG.6147.4"; exon_number "10";
chr1	StringTie	exon	86447495	86447778	1000	+	.	gene_id "MSTRG.6147"; transcript_id "MSTRG.6147.4"; exon_number "11";
chr1	StringTie	exon	86450563	86450733	1000	+	.	gene_id "MSTRG.6147"; transcript_id "MSTRG.6147.4"; exon_number "12";
chr1	StringTie	exon	86453369	86453602	1000	+	.	gene_id "MSTRG.6147"; transcript_id "MSTRG.6147.4"; exon_number "13";
chr1	StringTie	exon	86455085	86458051	1000	+	.	gene_id "MSTRG.6147"; transcript_id "MSTRG.6147.4"; exon_number "14";
chr1	StringTie	transcript	86434285	86458024	1000	+	.	gene_id "MSTRG.6147"; transcript_id "MSTRG.6147.40";
chr1	StringTie	exon	86434285	86434383	1000	+	.	gene_id "MSTRG.6147"; transcript_id "MSTRG.6147.40"; exon_number "1";
chr1	StringTie	exon	86434518	86434745	1000	+	.	gene_id "MSTRG.6147"; transcript_id "MSTRG.6147.40"; exon_number "2";
chr1	StringTie	exon	86438876	86439106	1000	+	.	gene_id "MSTRG.6147"; transcript_id "MSTRG.6147.40"; exon_number "3";
chr1	StringTie	exon	86440148	86440325	1000	+	.	gene_id "MSTRG.6147"; transcript_id "MSTRG.6147.40"; exon_number "4";
chr1	StringTie	exon	86441437	86441543	1000	+	.	gene_id "MSTRG.6147"; transcript_id "MSTRG.6147.40"; exon_number "5";
chr1	StringTie	exon	86443787	86444011	1000	+	.	gene_id "MSTRG.6147"; transcript_id "MSTRG.6147.40"; exon_number "6";
chr1	StringTie	exon	86447508	86447778	1000	+	.	gene_id "MSTRG.6147"; transcript_id "MSTRG.6147.40"; exon_number "7";
chr1	StringTie	exon	86450563	86450733	1000	+	.	gene_id "MSTRG.6147"; transcript_id "MSTRG.6147.40"; exon_number "8";
chr1	StringTie	exon	86453369	86453602	1000	+	.	gene_id "MSTRG.6147"; transcript_id "MSTRG.6147.40"; exon_number "9";
chr1	StringTie	exon	86455085	86458024	1000	+	.	gene_id "MSTRG.6147"; transcript_id "MSTRG.6147.40"; exon_number "10";
chr1	StringTie	transcript	86423558	86458245	1000	+	.	gene_id "MSTRG.6147"; transcript_id "MSTRG.6147.5";
chr1	StringTie	exon	86423558	86424433	1000	+	.	gene_id "MSTRG.6147"; transcript_id "MSTRG.6147.5"; exon_number "1";
chr1	StringTie	exon	86425339	86425476	1000	+	.	gene_id "MSTRG.6147"; transcript_id "MSTRG.6147.5"; exon_number "2";
chr1	StringTie	exon	86428418	86428568	1000	+	.	gene_id "MSTRG.6147"; transcript_id "MSTRG.6147.5"; exon_number "3";
chr1	StringTie	exon	86430862	86430970	1000	+	.	gene_id "MSTRG.6147"; transcript_id "MSTRG.6147.5"; exon_number "4";
chr1	StringTie	exon	86432369	86432528	1000	+	.	gene_id "MSTRG.6147"; transcript_id "MSTRG.6147.5"; exon_number "5";
chr1	StringTie	exon	86434519	86434745	1000	+	.	gene_id "MSTRG.6147"; transcript_id "MSTRG.6147.5"; exon_number "6";
chr1	StringTie	exon	86438876	86439106	1000	+	.	gene_id "MSTRG.6147"; transcript_id "MSTRG.6147.5"; exon_number "7";
chr1	StringTie	exon	86440148	86440325	1000	+	.	gene_id "MSTRG.6147"; transcript_id "MSTRG.6147.5"; exon_number "8";
chr1	StringTie	exon	86441437	86441543	1000	+	.	gene_id "MSTRG.6147"; transcript_id "MSTRG.6147.5"; exon_number "9";
chr1	StringTie	exon	86443787	86444011	1000	+	.	gene_id "MSTRG.6147"; transcript_id "MSTRG.6147.5"; exon_number "10";
chr1	StringTie	exon	86447508	86447778	1000	+	.	gene_id "MSTRG.6147"; transcript_id "MSTRG.6147.5"; exon_number "11";
chr1	StringTie	exon	86450563	86450733	1000	+	.	gene_id "MSTRG.6147"; transcript_id "MSTRG.6147.5"; exon_number "12";
chr1	StringTie	exon	86453369	86453602	1000	+	.	gene_id "MSTRG.6147"; transcript_id "MSTRG.6147.5"; exon_number "13";
chr1	StringTie	exon	86455085	86458245	1000	+	.	gene_id "MSTRG.6147"; transcript_id "MSTRG.6147.5"; exon_number "14";
chr1	StringTie	transcript	86423725	86459350	1000	+	.	gene_id "MSTRG.6147"; transcript_id "MSTRG.6147.6";
chr1	StringTie	exon	86423725	86424433	1000	+	.	gene_id "MSTRG.6147"; transcript_id "MSTRG.6147.6"; exon_number "1";
chr1	StringTie	exon	86425339	86425476	1000	+	.	gene_id "MSTRG.6147"; transcript_id "MSTRG.6147.6"; exon_number "2";
chr1	StringTie	exon	86428418	86428568	1000	+	.	gene_id "MSTRG.6147"; transcript_id "MSTRG.6147.6"; exon_number "3";
chr1	StringTie	exon	86430862	86430970	1000	+	.	gene_id "MSTRG.6147"; transcript_id "MSTRG.6147.6"; exon_number "4";
chr1	StringTie	exon	86432369	86432528	1000	+	.	gene_id "MSTRG.6147"; transcript_id "MSTRG.6147.6"; exon_number "5";
chr1	StringTie	exon	86434518	86434745	1000	+	.	gene_id "MSTRG.6147"; transcript_id "MSTRG.6147.6"; exon_number "6";
chr1	StringTie	exon	86438876	86439106	1000	+	.	gene_id "MSTRG.6147"; transcript_id "MSTRG.6147.6"; exon_number "7";
chr1	StringTie	exon	86440148	86440325	1000	+	.	gene_id "MSTRG.6147"; transcript_id "MSTRG.6147.6"; exon_number "8";
chr1	StringTie	exon	86441437	86441543	1000	+	.	gene_id "MSTRG.6147"; transcript_id "MSTRG.6147.6"; exon_number "9";
chr1	StringTie	exon	86443787	86444011	1000	+	.	gene_id "MSTRG.6147"; transcript_id "MSTRG.6147.6"; exon_number "10";
chr1	StringTie	exon	86444417	86444547	1000	+	.	gene_id "MSTRG.6147"; transcript_id "MSTRG.6147.6"; exon_number "11";
chr1	StringTie	exon	86447508	86447778	1000	+	.	gene_id "MSTRG.6147"; transcript_id "MSTRG.6147.6"; exon_number "12";
chr1	StringTie	exon	86450563	86450733	1000	+	.	gene_id "MSTRG.6147"; transcript_id "MSTRG.6147.6"; exon_number "13";
chr1	StringTie	exon	86453369	86453602	1000	+	.	gene_id "MSTRG.6147"; transcript_id "MSTRG.6147.6"; exon_number "14";
chr1	StringTie	exon	86455085	86459350	1000	+	.	gene_id "MSTRG.6147"; transcript_id "MSTRG.6147.6"; exon_number "15";
chr1	StringTie	transcript	86423926	86450769	1000	+	.	gene_id "MSTRG.6147"; transcript_id "MSTRG.6147.7";
chr1	StringTie	exon	86423926	86424433	1000	+	.	gene_id "MSTRG.6147"; transcript_id "MSTRG.6147.7"; exon_number "1";
chr1	StringTie	exon	86425339	86425476	1000	+	.	gene_id "MSTRG.6147"; transcript_id "MSTRG.6147.7"; exon_number "2";
chr1	StringTie	exon	86428418	86428568	1000	+	.	gene_id "MSTRG.6147"; transcript_id "MSTRG.6147.7"; exon_number "3";
chr1	StringTie	exon	86430862	86430970	1000	+	.	gene_id "MSTRG.6147"; transcript_id "MSTRG.6147.7"; exon_number "4";
chr1	StringTie	exon	86432369	86432373	1000	+	.	gene_id "MSTRG.6147"; transcript_id "MSTRG.6147.7"; exon_number "5";
chr1	StringTie	exon	86432404	86432528	1000	+	.	gene_id "MSTRG.6147"; transcript_id "MSTRG.6147.7"; exon_number "6";
chr1	StringTie	exon	86434518	86434745	1000	+	.	gene_id "MSTRG.6147"; transcript_id "MSTRG.6147.7"; exon_number "7";
chr1	StringTie	exon	86438876	86439106	1000	+	.	gene_id "MSTRG.6147"; transcript_id "MSTRG.6147.7"; exon_number "8";
chr1	StringTie	exon	86440148	86440325	1000	+	.	gene_id "MSTRG.6147"; transcript_id "MSTRG.6147.7"; exon_number "9";
chr1	StringTie	exon	86441440	86441543	1000	+	.	gene_id "MSTRG.6147"; transcript_id "MSTRG.6147.7"; exon_number "10";
chr1	StringTie	exon	86443787	86444011	1000	+	.	gene_id "MSTRG.6147"; transcript_id "MSTRG.6147.7"; exon_number "11";
chr1	StringTie	exon	86447508	86447778	1000	+	.	gene_id "MSTRG.6147"; transcript_id "MSTRG.6147.7"; exon_number "12";
chr1	StringTie	exon	86450563	86450769	1000	+	.	gene_id "MSTRG.6147"; transcript_id "MSTRG.6147.7"; exon_number "13";
chr1	StringTie	transcript	86423987	86456564	1000	+	.	gene_id "MSTRG.6147"; transcript_id "MSTRG.6147.8";
chr1	StringTie	exon	86423987	86424433	1000	+	.	gene_id "MSTRG.6147"; transcript_id "MSTRG.6147.8"; exon_number "1";
chr1	StringTie	exon	86425339	86425476	1000	+	.	gene_id "MSTRG.6147"; transcript_id "MSTRG.6147.8"; exon_number "2";
chr1	StringTie	exon	86428418	86428568	1000	+	.	gene_id "MSTRG.6147"; transcript_id "MSTRG.6147.8"; exon_number "3";
chr1	StringTie	exon	86430862	86430970	1000	+	.	gene_id "MSTRG.6147"; transcript_id "MSTRG.6147.8"; exon_number "4";
chr1	StringTie	exon	86432369	86432528	1000	+	.	gene_id "MSTRG.6147"; transcript_id "MSTRG.6147.8"; exon_number "5";
chr1	StringTie	exon	86434518	86434745	1000	+	.	gene_id "MSTRG.6147"; transcript_id "MSTRG.6147.8"; exon_number "6";
chr1	StringTie	exon	86438876	86439106	1000	+	.	gene_id "MSTRG.6147"; transcript_id "MSTRG.6147.8"; exon_number "7";
chr1	StringTie	exon	86440148	86440325	1000	+	.	gene_id "MSTRG.6147"; transcript_id "MSTRG.6147.8"; exon_number "8";
chr1	StringTie	exon	86443787	86444011	1000	+	.	gene_id "MSTRG.6147"; transcript_id "MSTRG.6147.8"; exon_number "9";
chr1	StringTie	exon	86447508	86447778	1000	+	.	gene_id "MSTRG.6147"; transcript_id "MSTRG.6147.8"; exon_number "10";
chr1	StringTie	exon	86450563	86450733	1000	+	.	gene_id "MSTRG.6147"; transcript_id "MSTRG.6147.8"; exon_number "11";
chr1	StringTie	exon	86453369	86453602	1000	+	.	gene_id "MSTRG.6147"; transcript_id "MSTRG.6147.8"; exon_number "12";
chr1	StringTie	exon	86455085	86456564	1000	+	.	gene_id "MSTRG.6147"; transcript_id "MSTRG.6147.8"; exon_number "13";
chr1	StringTie	transcript	86424016	86458084	1000	+	.	gene_id "MSTRG.6147"; transcript_id "MSTRG.6147.9";
chr1	StringTie	exon	86424016	86424433	1000	+	.	gene_id "MSTRG.6147"; transcript_id "MSTRG.6147.9"; exon_number "1";
chr1	StringTie	exon	86425339	86425476	1000	+	.	gene_id "MSTRG.6147"; transcript_id "MSTRG.6147.9"; exon_number "2";
chr1	StringTie	exon	86428418	86428568	1000	+	.	gene_id "MSTRG.6147"; transcript_id "MSTRG.6147.9"; exon_number "3";
chr1	StringTie	exon	86430862	86430970	1000	+	.	gene_id "MSTRG.6147"; transcript_id "MSTRG.6147.9"; exon_number "4";
chr1	StringTie	exon	86432369	86432528	1000	+	.	gene_id "MSTRG.6147"; transcript_id "MSTRG.6147.9"; exon_number "5";
chr1	StringTie	exon	86434518	86434745	1000	+	.	gene_id "MSTRG.6147"; transcript_id "MSTRG.6147.9"; exon_number "6";
chr1	StringTie	exon	86438876	86439106	1000	+	.	gene_id "MSTRG.6147"; transcript_id "MSTRG.6147.9"; exon_number "7";
chr1	StringTie	exon	86440148	86440325	1000	+	.	gene_id "MSTRG.6147"; transcript_id "MSTRG.6147.9"; exon_number "8";
chr1	StringTie	exon	86441437	86441543	1000	+	.	gene_id "MSTRG.6147"; transcript_id "MSTRG.6147.9"; exon_number "9";
chr1	StringTie	exon	86443787	86444011	1000	+	.	gene_id "MSTRG.6147"; transcript_id "MSTRG.6147.9"; exon_number "10";
chr1	StringTie	exon	86447508	86447778	1000	+	.	gene_id "MSTRG.6147"; transcript_id "MSTRG.6147.9"; exon_number "11";
chr1	StringTie	exon	86450563	86450599	1000	+	.	gene_id "MSTRG.6147"; transcript_id "MSTRG.6147.9"; exon_number "12";
chr1	StringTie	exon	86453369	86453602	1000	+	.	gene_id "MSTRG.6147"; transcript_id "MSTRG.6147.9"; exon_number "13";
chr1	StringTie	exon	86455085	86458084	1000	+	.	gene_id "MSTRG.6147"; transcript_id "MSTRG.6147.9"; exon_number "14";
chr15	StringTie	transcript	21757683	21763261	1000	-	.	gene_id "MSTRG.61470"; transcript_id "MSTRG.61470.1";
chr15	StringTie	exon	21757683	21760146	1000	-	.	gene_id "MSTRG.61470"; transcript_id "MSTRG.61470.1"; exon_number "1";
chr15	StringTie	exon	21763117	21763261	1000	-	.	gene_id "MSTRG.61470"; transcript_id "MSTRG.61470.1"; exon_number "2";
chr15	StringTie	transcript	21769325	21770866	1000	-	.	gene_id "MSTRG.61471"; transcript_id "MSTRG.61471.1";
chr15	StringTie	exon	21769325	21770866	1000	-	.	gene_id "MSTRG.61471"; transcript_id "MSTRG.61471.1"; exon_number "1";
chr15	StringTie	transcript	21843750	21843824	1000	+	.	gene_id "MSTRG.61472"; transcript_id "ENST00000582779"; gene_name "MIR3118-4"; ref_gene_id "ENSG00000265793";
chr15	StringTie	exon	21843750	21843824	1000	+	.	gene_id "MSTRG.61472"; transcript_id "ENST00000582779"; exon_number "1"; gene_name "MIR3118-4"; ref_gene_id "ENSG00000265793";
chr15	StringTie	transcript	21828508	21846332	1000	+	.	gene_id "MSTRG.61472"; transcript_id "MSTRG.61472.1";
chr15	StringTie	exon	21828508	21838999	1000	+	.	gene_id "MSTRG.61472"; transcript_id "MSTRG.61472.1"; exon_number "1";
chr15	StringTie	exon	21839638	21846332	1000	+	.	gene_id "MSTRG.61472"; transcript_id "MSTRG.61472.1"; exon_number "2";
chr15	StringTie	transcript	21846329	21877279	1000	-	.	gene_id "MSTRG.61473"; transcript_id "ENST00000435397"; gene_name "POTEB"; ref_gene_id "ENSG00000233917";
chr15	StringTie	exon	21846329	21846560	1000	-	.	gene_id "MSTRG.61473"; transcript_id "ENST00000435397"; exon_number "1"; gene_name "POTEB"; ref_gene_id "ENSG00000233917";
chr15	StringTie	exon	21848199	21848322	1000	-	.	gene_id "MSTRG.61473"; transcript_id "ENST00000435397"; exon_number "2"; gene_name "POTEB"; ref_gene_id "ENSG00000233917";
chr15	StringTie	exon	21856792	21856958	1000	-	.	gene_id "MSTRG.61473"; transcript_id "ENST00000435397"; exon_number "3"; gene_name "POTEB"; ref_gene_id "ENSG00000233917";
chr15	StringTie	exon	21858004	21858048	1000	-	.	gene_id "MSTRG.61473"; transcript_id "ENST00000435397"; exon_number "4"; gene_name "POTEB"; ref_gene_id "ENSG00000233917";
chr15	StringTie	exon	21865016	21865086	1000	-	.	gene_id "MSTRG.61473"; transcript_id "ENST00000435397"; exon_number "5"; gene_name "POTEB"; ref_gene_id "ENSG00000233917";
chr15	StringTie	exon	21869072	21869178	1000	-	.	gene_id "MSTRG.61473"; transcript_id "ENST00000435397"; exon_number "6"; gene_name "POTEB"; ref_gene_id "ENSG00000233917";
chr15	StringTie	exon	21872007	21872180	1000	-	.	gene_id "MSTRG.61473"; transcript_id "ENST00000435397"; exon_number "7"; gene_name "POTEB"; ref_gene_id "ENSG00000233917";
chr15	StringTie	exon	21872340	21872454	1000	-	.	gene_id "MSTRG.61473"; transcript_id "ENST00000435397"; exon_number "8"; gene_name "POTEB"; ref_gene_id "ENSG00000233917";
chr15	StringTie	exon	21876837	21877279	1000	-	.	gene_id "MSTRG.61473"; transcript_id "ENST00000435397"; exon_number "9"; gene_name "POTEB"; ref_gene_id "ENSG00000233917";
chr15	StringTie	transcript	21846329	21877298	1000	-	.	gene_id "MSTRG.61473"; transcript_id "ENST00000439682"; gene_name "POTEB"; ref_gene_id "ENSG00000233917";
chr15	StringTie	exon	21846329	21846560	1000	-	.	gene_id "MSTRG.61473"; transcript_id "ENST00000439682"; exon_number "1"; gene_name "POTEB"; ref_gene_id "ENSG00000233917";
chr15	StringTie	exon	21848199	21848322	1000	-	.	gene_id "MSTRG.61473"; transcript_id "ENST00000439682"; exon_number "2"; gene_name "POTEB"; ref_gene_id "ENSG00000233917";
chr15	StringTie	exon	21856792	21856958	1000	-	.	gene_id "MSTRG.61473"; transcript_id "ENST00000439682"; exon_number "3"; gene_name "POTEB"; ref_gene_id "ENSG00000233917";
chr15	StringTie	exon	21858004	21858048	1000	-	.	gene_id "MSTRG.61473"; transcript_id "ENST00000439682"; exon_number "4"; gene_name "POTEB"; ref_gene_id "ENSG00000233917";
chr15	StringTie	exon	21859452	21859522	1000	-	.	gene_id "MSTRG.61473"; transcript_id "ENST00000439682"; exon_number "5"; gene_name "POTEB"; ref_gene_id "ENSG00000233917";
chr15	StringTie	exon	21865016	21865086	1000	-	.	gene_id "MSTRG.61473"; transcript_id "ENST00000439682"; exon_number "6"; gene_name "POTEB"; ref_gene_id "ENSG00000233917";
chr15	StringTie	exon	21867597	21867734	1000	-	.	gene_id "MSTRG.61473"; transcript_id "ENST00000439682"; exon_number "7"; gene_name "POTEB"; ref_gene_id "ENSG00000233917";
chr15	StringTie	exon	21869072	21869178	1000	-	.	gene_id "MSTRG.61473"; transcript_id "ENST00000439682"; exon_number "8"; gene_name "POTEB"; ref_gene_id "ENSG00000233917";
chr15	StringTie	exon	21872007	21872180	1000	-	.	gene_id "MSTRG.61473"; transcript_id "ENST00000439682"; exon_number "9"; gene_name "POTEB"; ref_gene_id "ENSG00000233917";
chr15	StringTie	exon	21872340	21872454	1000	-	.	gene_id "MSTRG.61473"; transcript_id "ENST00000439682"; exon_number "10"; gene_name "POTEB"; ref_gene_id "ENSG00000233917";
chr15	StringTie	exon	21876837	21877298	1000	-	.	gene_id "MSTRG.61473"; transcript_id "ENST00000439682"; exon_number "11"; gene_name "POTEB"; ref_gene_id "ENSG00000233917";
chr15	StringTie	transcript	21862350	21877189	1000	-	.	gene_id "MSTRG.61473"; transcript_id "ENST00000553662"; gene_name "POTEB"; ref_gene_id "ENSG00000233917";
chr15	StringTie	exon	21862350	21862620	1000	-	.	gene_id "MSTRG.61473"; transcript_id "ENST00000553662"; exon_number "1"; gene_name "POTEB"; ref_gene_id "ENSG00000233917";
chr15	StringTie	exon	21863359	21863579	1000	-	.	gene_id "MSTRG.61473"; transcript_id "ENST00000553662"; exon_number "2"; gene_name "POTEB"; ref_gene_id "ENSG00000233917";
chr15	StringTie	exon	21865016	21865086	1000	-	.	gene_id "MSTRG.61473"; transcript_id "ENST00000553662"; exon_number "3"; gene_name "POTEB"; ref_gene_id "ENSG00000233917";
chr15	StringTie	exon	21867597	21867734	1000	-	.	gene_id "MSTRG.61473"; transcript_id "ENST00000553662"; exon_number "4"; gene_name "POTEB"; ref_gene_id "ENSG00000233917";
chr15	StringTie	exon	21869072	21869178	1000	-	.	gene_id "MSTRG.61473"; transcript_id "ENST00000553662"; exon_number "5"; gene_name "POTEB"; ref_gene_id "ENSG00000233917";
chr15	StringTie	exon	21872007	21872180	1000	-	.	gene_id "MSTRG.61473"; transcript_id "ENST00000553662"; exon_number "6"; gene_name "POTEB"; ref_gene_id "ENSG00000233917";
chr15	StringTie	exon	21872340	21872454	1000	-	.	gene_id "MSTRG.61473"; transcript_id "ENST00000553662"; exon_number "7"; gene_name "POTEB"; ref_gene_id "ENSG00000233917";
chr15	StringTie	exon	21876837	21877189	1000	-	.	gene_id "MSTRG.61473"; transcript_id "ENST00000553662"; exon_number "8"; gene_name "POTEB"; ref_gene_id "ENSG00000233917";
chr15	StringTie	transcript	21872069	21877703	1000	-	.	gene_id "MSTRG.61473"; transcript_id "ENST00000570157"; gene_name "POTEB"; ref_gene_id "ENSG00000233917";
chr15	StringTie	exon	21872069	21872180	1000	-	.	gene_id "MSTRG.61473"; transcript_id "ENST00000570157"; exon_number "1"; gene_name "POTEB"; ref_gene_id "ENSG00000233917";
chr15	StringTie	exon	21872340	21872454	1000	-	.	gene_id "MSTRG.61473"; transcript_id "ENST00000570157"; exon_number "2"; gene_name "POTEB"; ref_gene_id "ENSG00000233917";
chr15	StringTie	exon	21876837	21877028	1000	-	.	gene_id "MSTRG.61473"; transcript_id "ENST00000570157"; exon_number "3"; gene_name "POTEB"; ref_gene_id "ENSG00000233917";
chr15	StringTie	exon	21877621	21877703	1000	-	.	gene_id "MSTRG.61473"; transcript_id "ENST00000570157"; exon_number "4"; gene_name "POTEB"; ref_gene_id "ENSG00000233917";
chr15	StringTie	transcript	21832579	21877279	1000	-	.	gene_id "MSTRG.61473"; transcript_id "MSTRG.61473.1";
chr15	StringTie	exon	21832579	21836632	1000	-	.	gene_id "MSTRG.61473"; transcript_id "MSTRG.61473.1"; exon_number "1";
chr15	StringTie	exon	21836961	21846560	1000	-	.	gene_id "MSTRG.61473"; transcript_id "MSTRG.61473.1"; exon_number "2";
chr15	StringTie	exon	21848199	21848322	1000	-	.	gene_id "MSTRG.61473"; transcript_id "MSTRG.61473.1"; exon_number "3";
chr15	StringTie	exon	21856792	21856958	1000	-	.	gene_id "MSTRG.61473"; transcript_id "MSTRG.61473.1"; exon_number "4";
chr15	StringTie	exon	21858004	21858048	1000	-	.	gene_id "MSTRG.61473"; transcript_id "MSTRG.61473.1"; exon_number "5";
chr15	StringTie	exon	21865016	21865086	1000	-	.	gene_id "MSTRG.61473"; transcript_id "MSTRG.61473.1"; exon_number "6";
chr15	StringTie	exon	21869072	21869178	1000	-	.	gene_id "MSTRG.61473"; transcript_id "MSTRG.61473.1"; exon_number "7";
chr15	StringTie	exon	21872007	21872180	1000	-	.	gene_id "MSTRG.61473"; transcript_id "MSTRG.61473.1"; exon_number "8";
chr15	StringTie	exon	21872340	21872454	1000	-	.	gene_id "MSTRG.61473"; transcript_id "MSTRG.61473.1"; exon_number "9";
chr15	StringTie	exon	21876837	21877279	1000	-	.	gene_id "MSTRG.61473"; transcript_id "MSTRG.61473.1"; exon_number "10";
chr15	StringTie	transcript	21866210	21866316	1000	-	.	gene_id "MSTRG.61474"; transcript_id "ENST00000363920"; gene_name "RNU6-631P"; ref_gene_id "ENSG00000200790";
chr15	StringTie	exon	21866210	21866316	1000	-	.	gene_id "MSTRG.61474"; transcript_id "ENST00000363920"; exon_number "1"; gene_name "RNU6-631P"; ref_gene_id "ENSG00000200790";
chr15	StringTie	transcript	21887384	21889732	1000	+	.	gene_id "MSTRG.61475"; transcript_id "MSTRG.61475.1";
chr15	StringTie	exon	21887384	21889732	1000	+	.	gene_id "MSTRG.61475"; transcript_id "MSTRG.61475.1"; exon_number "1";
chr15	StringTie	transcript	21897350	21911544	1000	+	.	gene_id "MSTRG.61476"; transcript_id "MSTRG.61476.1";
chr15	StringTie	exon	21897350	21911544	1000	+	.	gene_id "MSTRG.61476"; transcript_id "MSTRG.61476.1"; exon_number "1";
chr15	StringTie	transcript	21911559	21912590	1000	-	.	gene_id "MSTRG.61477"; transcript_id "ENST00000557158"; gene_name "ZNF519P3"; ref_gene_id "ENSG00000258585";
chr15	StringTie	exon	21911559	21912590	1000	-	.	gene_id "MSTRG.61477"; transcript_id "ENST00000557158"; exon_number "1"; gene_name "ZNF519P3"; ref_gene_id "ENSG00000258585";
chr15	StringTie	transcript	21917050	21917849	1000	.	.	gene_id "MSTRG.61478"; transcript_id "MSTRG.61478.1";
chr15	StringTie	exon	21917050	21917849	1000	.	.	gene_id "MSTRG.61478"; transcript_id "MSTRG.61478.1"; exon_number "1";
chr15	StringTie	transcript	21927657	21946641	1000	-	.	gene_id "MSTRG.61479"; transcript_id "ENST00000556855"; gene_name "NF1P2"; ref_gene_id "ENSG00000258997";
chr15	StringTie	exon	21927657	21927762	1000	-	.	gene_id "MSTRG.61479"; transcript_id "ENST00000556855"; exon_number "1"; gene_name "NF1P2"; ref_gene_id "ENSG00000258997";
chr15	StringTie	exon	21931398	21931543	1000	-	.	gene_id "MSTRG.61479"; transcript_id "ENST00000556855"; exon_number "2"; gene_name "NF1P2"; ref_gene_id "ENSG00000258997";
chr15	StringTie	exon	21932762	21932908	1000	-	.	gene_id "MSTRG.61479"; transcript_id "ENST00000556855"; exon_number "3"; gene_name "NF1P2"; ref_gene_id "ENSG00000258997";
chr15	StringTie	exon	21934754	21934912	1000	-	.	gene_id "MSTRG.61479"; transcript_id "ENST00000556855"; exon_number "4"; gene_name "NF1P2"; ref_gene_id "ENSG00000258997";
chr15	StringTie	exon	21937343	21937445	1000	-	.	gene_id "MSTRG.61479"; transcript_id "ENST00000556855"; exon_number "5"; gene_name "NF1P2"; ref_gene_id "ENSG00000258997";
chr15	StringTie	exon	21937589	21937754	1000	-	.	gene_id "MSTRG.61479"; transcript_id "ENST00000556855"; exon_number "6"; gene_name "NF1P2"; ref_gene_id "ENSG00000258997";
chr15	StringTie	exon	21939851	21940058	1000	-	.	gene_id "MSTRG.61479"; transcript_id "ENST00000556855"; exon_number "7"; gene_name "NF1P2"; ref_gene_id "ENSG00000258997";
chr15	StringTie	exon	21940179	21940360	1000	-	.	gene_id "MSTRG.61479"; transcript_id "ENST00000556855"; exon_number "8"; gene_name "NF1P2"; ref_gene_id "ENSG00000258997";
chr15	StringTie	exon	21940939	21941059	1000	-	.	gene_id "MSTRG.61479"; transcript_id "ENST00000556855"; exon_number "9"; gene_name "NF1P2"; ref_gene_id "ENSG00000258997";
chr15	StringTie	exon	21942213	21942296	1000	-	.	gene_id "MSTRG.61479"; transcript_id "ENST00000556855"; exon_number "10"; gene_name "NF1P2"; ref_gene_id "ENSG00000258997";
chr15	StringTie	exon	21942760	21942881	1000	-	.	gene_id "MSTRG.61479"; transcript_id "ENST00000556855"; exon_number "11"; gene_name "NF1P2"; ref_gene_id "ENSG00000258997";
chr15	StringTie	exon	21943164	21943303	1000	-	.	gene_id "MSTRG.61479"; transcript_id "ENST00000556855"; exon_number "12"; gene_name "NF1P2"; ref_gene_id "ENSG00000258997";
chr15	StringTie	exon	21943662	21944101	1000	-	.	gene_id "MSTRG.61479"; transcript_id "ENST00000556855"; exon_number "13"; gene_name "NF1P2"; ref_gene_id "ENSG00000258997";
chr15	StringTie	exon	21945492	21945575	1000	-	.	gene_id "MSTRG.61479"; transcript_id "ENST00000556855"; exon_number "14"; gene_name "NF1P2"; ref_gene_id "ENSG00000258997";
chr15	StringTie	exon	21945810	21945882	1000	-	.	gene_id "MSTRG.61479"; transcript_id "ENST00000556855"; exon_number "15"; gene_name "NF1P2"; ref_gene_id "ENSG00000258997";
chr15	StringTie	exon	21946418	21946641	1000	-	.	gene_id "MSTRG.61479"; transcript_id "ENST00000556855"; exon_number "16"; gene_name "NF1P2"; ref_gene_id "ENSG00000258997";
chr15	StringTie	transcript	21930550	21936295	1000	-	.	gene_id "MSTRG.61479"; transcript_id "MSTRG.61479.2";
chr15	StringTie	exon	21930550	21936295	1000	-	.	gene_id "MSTRG.61479"; transcript_id "MSTRG.61479.2"; exon_number "1";
chr15	StringTie	transcript	21937092	21941863	1000	-	.	gene_id "MSTRG.61479"; transcript_id "MSTRG.61479.3";
chr15	StringTie	exon	21937092	21941863	1000	-	.	gene_id "MSTRG.61479"; transcript_id "MSTRG.61479.3"; exon_number "1";
chr1	StringTie	transcript	86424162	86424423	1000	-	.	gene_id "MSTRG.6148"; transcript_id "MSTRG.6148.1";
chr1	StringTie	exon	86424162	86424301	1000	-	.	gene_id "MSTRG.6148"; transcript_id "MSTRG.6148.1"; exon_number "1";
chr1	StringTie	exon	86424324	86424423	1000	-	.	gene_id "MSTRG.6148"; transcript_id "MSTRG.6148.1"; exon_number "2";
chr15	StringTie	transcript	21946748	21947795	1000	+	.	gene_id "MSTRG.61480"; transcript_id "MSTRG.61480.1";
chr15	StringTie	exon	21946748	21947795	1000	+	.	gene_id "MSTRG.61480"; transcript_id "MSTRG.61480.1"; exon_number "1";
chr15	StringTie	transcript	21951242	21951323	1000	+	.	gene_id "MSTRG.61481"; transcript_id "ENST00000578890"; gene_name "MIR5701-3"; ref_gene_id "ENSG00000264902";
chr15	StringTie	exon	21951242	21951323	1000	+	.	gene_id "MSTRG.61481"; transcript_id "ENST00000578890"; exon_number "1"; gene_name "MIR5701-3"; ref_gene_id "ENSG00000264902";
chr15	StringTie	transcript	21951397	21955598	1000	+	.	gene_id "MSTRG.61482"; transcript_id "MSTRG.61482.1";
chr15	StringTie	exon	21951397	21951755	1000	+	.	gene_id "MSTRG.61482"; transcript_id "MSTRG.61482.1"; exon_number "1";
chr15	StringTie	exon	21953591	21955598	1000	+	.	gene_id "MSTRG.61482"; transcript_id "MSTRG.61482.1"; exon_number "2";
chr15	StringTie	transcript	21962354	21965706	1000	.	.	gene_id "MSTRG.61483"; transcript_id "MSTRG.61483.1";
chr15	StringTie	exon	21962354	21965706	1000	.	.	gene_id "MSTRG.61483"; transcript_id "MSTRG.61483.1"; exon_number "1";
chr15	StringTie	transcript	21969056	21969313	1000	.	.	gene_id "MSTRG.61484"; transcript_id "MSTRG.61484.1";
chr15	StringTie	exon	21969056	21969313	1000	.	.	gene_id "MSTRG.61484"; transcript_id "MSTRG.61484.1"; exon_number "1";
chr15	StringTie	transcript	21971728	21972643	1000	+	.	gene_id "MSTRG.61485"; transcript_id "ENST00000637931"; gene_name "RP11-69H14.9"; ref_gene_id "ENSG00000283524";
chr15	StringTie	exon	21971728	21972643	1000	+	.	gene_id "MSTRG.61485"; transcript_id "ENST00000637931"; exon_number "1"; gene_name "RP11-69H14.9"; ref_gene_id "ENSG00000283524";
chr15	StringTie	transcript	21980321	21981209	1000	-	.	gene_id "MSTRG.61486"; transcript_id "ENST00000557651"; gene_name "RP11-928F19.3"; ref_gene_id "ENSG00000258786";
chr15	StringTie	exon	21980321	21981209	1000	-	.	gene_id "MSTRG.61486"; transcript_id "ENST00000557651"; exon_number "1"; gene_name "RP11-928F19.3"; ref_gene_id "ENSG00000258786";
chr15	StringTie	transcript	21992844	22004360	1000	+	.	gene_id "MSTRG.61487"; transcript_id "MSTRG.61487.1";
chr15	StringTie	exon	21992844	21993012	1000	+	.	gene_id "MSTRG.61487"; transcript_id "MSTRG.61487.1"; exon_number "1";
chr15	StringTie	exon	22001666	22001774	1000	+	.	gene_id "MSTRG.61487"; transcript_id "MSTRG.61487.1"; exon_number "2";
chr15	StringTie	exon	22002337	22004360	1000	+	.	gene_id "MSTRG.61487"; transcript_id "MSTRG.61487.1"; exon_number "3";
chr15	StringTie	transcript	22009548	22010529	1000	-	.	gene_id "MSTRG.61488"; transcript_id "ENST00000554547"; gene_name "OR11H3P"; ref_gene_id "ENSG00000258721";
chr15	StringTie	exon	22009548	22010529	1000	-	.	gene_id "MSTRG.61488"; transcript_id "ENST00000554547"; exon_number "1"; gene_name "OR11H3P"; ref_gene_id "ENSG00000258721";
chr15	StringTie	transcript	22012974	22017933	1000	+	.	gene_id "MSTRG.61489"; transcript_id "MSTRG.61489.1";
chr15	StringTie	exon	22012974	22017933	1000	+	.	gene_id "MSTRG.61489"; transcript_id "MSTRG.61489.1"; exon_number "1";
chr1	StringTie	transcript	86455214	86455588	1000	-	.	gene_id "MSTRG.6149"; transcript_id "MSTRG.6149.1";
chr1	StringTie	exon	86455214	86455313	1000	-	.	gene_id "MSTRG.6149"; transcript_id "MSTRG.6149.1"; exon_number "1";
chr1	StringTie	exon	86455349	86455588	1000	-	.	gene_id "MSTRG.6149"; transcript_id "MSTRG.6149.1"; exon_number "2";
chr15	StringTie	transcript	22044496	22045399	1000	+	.	gene_id "MSTRG.61490"; transcript_id "ENST00000557009"; gene_name "OR4Q1P"; ref_gene_id "ENSG00000258652";
chr15	StringTie	exon	22044496	22045399	1000	+	.	gene_id "MSTRG.61490"; transcript_id "ENST00000557009"; exon_number "1"; gene_name "OR4Q1P"; ref_gene_id "ENSG00000258652";
chr15	StringTie	transcript	22080527	22081659	1000	+	.	gene_id "MSTRG.61490"; transcript_id "ENST00000614722"; gene_name "OR4M2"; ref_gene_id "ENSG00000274102";
chr15	StringTie	exon	22080527	22081659	1000	+	.	gene_id "MSTRG.61490"; transcript_id "ENST00000614722"; exon_number "1"; gene_name "OR4M2"; ref_gene_id "ENSG00000274102";
chr15	StringTie	transcript	22029100	22083271	1000	+	.	gene_id "MSTRG.61490"; transcript_id "MSTRG.61490.1";
chr15	StringTie	exon	22029100	22030365	1000	+	.	gene_id "MSTRG.61490"; transcript_id "MSTRG.61490.1"; exon_number "1";
chr15	StringTie	exon	22030926	22031020	1000	+	.	gene_id "MSTRG.61490"; transcript_id "MSTRG.61490.1"; exon_number "2";
chr15	StringTie	exon	22044437	22044825	1000	+	.	gene_id "MSTRG.61490"; transcript_id "MSTRG.61490.1"; exon_number "3";
chr15	StringTie	exon	22058721	22058816	1000	+	.	gene_id "MSTRG.61490"; transcript_id "MSTRG.61490.1"; exon_number "4";
chr15	StringTie	exon	22059321	22059409	1000	+	.	gene_id "MSTRG.61490"; transcript_id "MSTRG.61490.1"; exon_number "5";
chr15	StringTie	exon	22059632	22059835	1000	+	.	gene_id "MSTRG.61490"; transcript_id "MSTRG.61490.1"; exon_number "6";
chr15	StringTie	exon	22083047	22083271	1000	+	.	gene_id "MSTRG.61490"; transcript_id "MSTRG.61490.1"; exon_number "7";
chr15	StringTie	transcript	22058662	22084683	1000	+	.	gene_id "MSTRG.61490"; transcript_id "MSTRG.61490.3";
chr15	StringTie	exon	22058662	22058812	1000	+	.	gene_id "MSTRG.61490"; transcript_id "MSTRG.61490.3"; exon_number "1";
chr15	StringTie	exon	22059321	22059409	1000	+	.	gene_id "MSTRG.61490"; transcript_id "MSTRG.61490.3"; exon_number "2";
chr15	StringTie	exon	22059632	22059835	1000	+	.	gene_id "MSTRG.61490"; transcript_id "MSTRG.61490.3"; exon_number "3";
chr15	StringTie	exon	22083047	22084683	1000	+	.	gene_id "MSTRG.61490"; transcript_id "MSTRG.61490.3"; exon_number "4";
chr15	StringTie	transcript	22080017	22089589	1000	+	.	gene_id "MSTRG.61490"; transcript_id "MSTRG.61490.4";
chr15	StringTie	exon	22080017	22080648	1000	+	.	gene_id "MSTRG.61490"; transcript_id "MSTRG.61490.4"; exon_number "1";
chr15	StringTie	exon	22080857	22089589	1000	+	.	gene_id "MSTRG.61490"; transcript_id "MSTRG.61490.4"; exon_number "2";
chr15	StringTie	transcript	22030931	22031834	1000	-	.	gene_id "MSTRG.61491"; transcript_id "ENST00000558299"; gene_name "OR11K1P"; ref_gene_id "ENSG00000259324";
chr15	StringTie	exon	22030931	22031834	1000	-	.	gene_id "MSTRG.61491"; transcript_id "ENST00000558299"; exon_number "1"; gene_name "OR11K1P"; ref_gene_id "ENSG00000259324";
chr15	StringTie	transcript	22046889	22050954	1000	.	.	gene_id "MSTRG.61492"; transcript_id "MSTRG.61492.1";
chr15	StringTie	exon	22046889	22050954	1000	.	.	gene_id "MSTRG.61492"; transcript_id "MSTRG.61492.1"; exon_number "1";
chr15	StringTie	transcript	22056709	22057629	1000	+	.	gene_id "MSTRG.61493"; transcript_id "ENST00000563771"; gene_name "OR4H6P"; ref_gene_id "ENSG00000261277";
chr15	StringTie	exon	22056709	22057629	1000	+	.	gene_id "MSTRG.61493"; transcript_id "ENST00000563771"; exon_number "1"; gene_name "OR4H6P"; ref_gene_id "ENSG00000261277";
chr15	StringTie	transcript	22057610	22057949	1000	+	.	gene_id "MSTRG.61493"; transcript_id "ENST00000603819"; gene_name "OR4H6P"; ref_gene_id "ENSG00000261277";
chr15	StringTie	exon	22057610	22057949	1000	+	.	gene_id "MSTRG.61493"; transcript_id "ENST00000603819"; exon_number "1"; gene_name "OR4H6P"; ref_gene_id "ENSG00000261277";
chr15	StringTie	transcript	22094431	22095556	1000	+	.	gene_id "MSTRG.61494"; transcript_id "ENST00000328795"; gene_name "OR4N4"; ref_gene_id "ENSG00000183706";
chr15	StringTie	exon	22094431	22095556	1000	+	.	gene_id "MSTRG.61494"; transcript_id "ENST00000328795"; exon_number "1"; gene_name "OR4N4"; ref_gene_id "ENSG00000183706";
chr15	StringTie	transcript	22095989	22104033	1000	.	.	gene_id "MSTRG.61495"; transcript_id "MSTRG.61495.1";
chr15	StringTie	exon	22095989	22104033	1000	.	.	gene_id "MSTRG.61495"; transcript_id "MSTRG.61495.1"; exon_number "1";
chr15	StringTie	transcript	22110363	22111030	1000	.	.	gene_id "MSTRG.61496"; transcript_id "MSTRG.61496.1";
chr15	StringTie	exon	22110363	22111030	1000	.	.	gene_id "MSTRG.61496"; transcript_id "MSTRG.61496.1"; exon_number "1";
chr15	StringTie	transcript	22118073	22119786	1000	+	.	gene_id "MSTRG.61497"; transcript_id "MSTRG.61497.1";
chr15	StringTie	exon	22118073	22119786	1000	+	.	gene_id "MSTRG.61497"; transcript_id "MSTRG.61497.1"; exon_number "1";
chr15	StringTie	transcript	22121347	22122202	1000	-	.	gene_id "MSTRG.61498"; transcript_id "MSTRG.61498.1";
chr15	StringTie	exon	22121347	22122202	1000	-	.	gene_id "MSTRG.61498"; transcript_id "MSTRG.61498.1"; exon_number "1";
chr15	StringTie	transcript	22125618	22126435	1000	+	.	gene_id "MSTRG.61499"; transcript_id "ENST00000559395"; gene_name "OR4N3P"; ref_gene_id "ENSG00000259435";
chr15	StringTie	exon	22125618	22126435	1000	+	.	gene_id "MSTRG.61499"; transcript_id "ENST00000559395"; exon_number "1"; gene_name "OR4N3P"; ref_gene_id "ENSG00000259435";
chr1	StringTie	transcript	8294379	8299245	1000	-	.	gene_id "MSTRG.615"; transcript_id "MSTRG.615.1";
chr1	StringTie	exon	8294379	8298202	1000	-	.	gene_id "MSTRG.615"; transcript_id "MSTRG.615.1"; exon_number "1";
chr1	StringTie	exon	8298310	8299245	1000	-	.	gene_id "MSTRG.615"; transcript_id "MSTRG.615.1"; exon_number "2";
chr1	StringTie	transcript	86455848	86481166	1000	-	.	gene_id "MSTRG.6150"; transcript_id "MSTRG.6150.1";
chr1	StringTie	exon	86455848	86456089	1000	-	.	gene_id "MSTRG.6150"; transcript_id "MSTRG.6150.1"; exon_number "1";
chr1	StringTie	exon	86456111	86459142	1000	-	.	gene_id "MSTRG.6150"; transcript_id "MSTRG.6150.1"; exon_number "2";
chr1	StringTie	exon	86475896	86475965	1000	-	.	gene_id "MSTRG.6150"; transcript_id "MSTRG.6150.1"; exon_number "3";
chr1	StringTie	exon	86480690	86481166	1000	-	.	gene_id "MSTRG.6150"; transcript_id "MSTRG.6150.1"; exon_number "4";
chr1	StringTie	transcript	86456071	86456463	1000	-	.	gene_id "MSTRG.6150"; transcript_id "MSTRG.6150.2";
chr1	StringTie	exon	86456071	86456205	1000	-	.	gene_id "MSTRG.6150"; transcript_id "MSTRG.6150.2"; exon_number "1";
chr1	StringTie	exon	86456245	86456463	1000	-	.	gene_id "MSTRG.6150"; transcript_id "MSTRG.6150.2"; exon_number "2";
chr1	StringTie	transcript	86475896	86477308	1000	-	.	gene_id "MSTRG.6150"; transcript_id "MSTRG.6150.3";
chr1	StringTie	exon	86475896	86475965	1000	-	.	gene_id "MSTRG.6150"; transcript_id "MSTRG.6150.3"; exon_number "1";
chr1	StringTie	exon	86477109	86477308	1000	-	.	gene_id "MSTRG.6150"; transcript_id "MSTRG.6150.3"; exon_number "2";
chr15	StringTie	transcript	22127542	22128452	1000	.	.	gene_id "MSTRG.61500"; transcript_id "MSTRG.61500.1";
chr15	StringTie	exon	22127542	22128452	1000	.	.	gene_id "MSTRG.61500"; transcript_id "MSTRG.61500.1"; exon_number "1";
chr15	StringTie	transcript	22135914	22136958	1000	.	.	gene_id "MSTRG.61501"; transcript_id "MSTRG.61501.1";
chr15	StringTie	exon	22135914	22136958	1000	.	.	gene_id "MSTRG.61501"; transcript_id "MSTRG.61501.1"; exon_number "1";
chr15	StringTie	transcript	22145660	22145964	1000	+	.	gene_id "MSTRG.61502"; transcript_id "MSTRG.61502.1";
chr15	StringTie	exon	22145660	22145964	1000	+	.	gene_id "MSTRG.61502"; transcript_id "MSTRG.61502.1"; exon_number "1";
chr15	StringTie	transcript	22145939	22148226	1000	-	.	gene_id "MSTRG.61503"; transcript_id "ENST00000565129"; gene_name "RP11-2F9.4"; ref_gene_id "ENSG00000260739";
chr15	StringTie	exon	22145939	22146409	1000	-	.	gene_id "MSTRG.61503"; transcript_id "ENST00000565129"; exon_number "1"; gene_name "RP11-2F9.4"; ref_gene_id "ENSG00000260739";
chr15	StringTie	exon	22148153	22148226	1000	-	.	gene_id "MSTRG.61503"; transcript_id "ENST00000565129"; exon_number "2"; gene_name "RP11-2F9.4"; ref_gene_id "ENSG00000260739";
chr15	StringTie	transcript	22152276	22152897	1000	-	.	gene_id "MSTRG.61504"; transcript_id "ENST00000460876"; gene_name "RPS8P10"; ref_gene_id "ENSG00000223877";
chr15	StringTie	exon	22152276	22152897	1000	-	.	gene_id "MSTRG.61504"; transcript_id "ENST00000460876"; exon_number "1"; gene_name "RPS8P10"; ref_gene_id "ENSG00000223877";
chr15	StringTie	transcript	22184967	22185402	1000	-	.	gene_id "MSTRG.61505"; transcript_id "ENST00000557788"; gene_name "IGHV4OR15-8"; ref_gene_id "ENSG00000259261";
chr15	StringTie	exon	22184967	22185273	1000	-	.	gene_id "MSTRG.61505"; transcript_id "ENST00000557788"; exon_number "1"; gene_name "IGHV4OR15-8"; ref_gene_id "ENSG00000259261";
chr15	StringTie	exon	22185357	22185402	1000	-	.	gene_id "MSTRG.61505"; transcript_id "ENST00000557788"; exon_number "2"; gene_name "IGHV4OR15-8"; ref_gene_id "ENSG00000259261";
chr15	StringTie	transcript	22184610	22188216	1000	-	.	gene_id "MSTRG.61505"; transcript_id "MSTRG.61505.1";
chr15	StringTie	exon	22184610	22188216	1000	-	.	gene_id "MSTRG.61505"; transcript_id "MSTRG.61505.1"; exon_number "1";
chr15	StringTie	transcript	22202392	22202734	1000	-	.	gene_id "MSTRG.61506"; transcript_id "ENST00000605422"; gene_name "RP11-603B24.6"; ref_gene_id "ENSG00000271507";
chr15	StringTie	exon	22202392	22202734	1000	-	.	gene_id "MSTRG.61506"; transcript_id "ENST00000605422"; exon_number "1"; gene_name "RP11-603B24.6"; ref_gene_id "ENSG00000271507";
chr15	StringTie	transcript	22200417	22204842	1000	-	.	gene_id "MSTRG.61506"; transcript_id "MSTRG.61506.1";
chr15	StringTie	exon	22200417	22202734	1000	-	.	gene_id "MSTRG.61506"; transcript_id "MSTRG.61506.1"; exon_number "1";
chr15	StringTie	exon	22204451	22204842	1000	-	.	gene_id "MSTRG.61506"; transcript_id "MSTRG.61506.1"; exon_number "2";
chr15	StringTie	transcript	22200876	22216569	1000	-	.	gene_id "MSTRG.61506"; transcript_id "MSTRG.61506.2";
chr15	StringTie	exon	22200876	22202734	1000	-	.	gene_id "MSTRG.61506"; transcript_id "MSTRG.61506.2"; exon_number "1";
chr15	StringTie	exon	22216535	22216569	1000	-	.	gene_id "MSTRG.61506"; transcript_id "MSTRG.61506.2"; exon_number "2";
chr15	StringTie	transcript	22220671	22221018	1000	.	.	gene_id "MSTRG.61507"; transcript_id "MSTRG.61507.1";
chr15	StringTie	exon	22220671	22221018	1000	.	.	gene_id "MSTRG.61507"; transcript_id "MSTRG.61507.1"; exon_number "1";
chr15	StringTie	transcript	22222742	22224680	1000	.	.	gene_id "MSTRG.61508"; transcript_id "MSTRG.61508.1";
chr15	StringTie	exon	22222742	22224680	1000	.	.	gene_id "MSTRG.61508"; transcript_id "MSTRG.61508.1"; exon_number "1";
chr15	StringTie	transcript	22225278	22225329	1000	-	.	gene_id "MSTRG.61509"; transcript_id "ENST00000408714"; gene_name "MIR1268A"; ref_gene_id "ENSG00000221641";
chr15	StringTie	exon	22225278	22225329	1000	-	.	gene_id "MSTRG.61509"; transcript_id "ENST00000408714"; exon_number "1"; gene_name "MIR1268A"; ref_gene_id "ENSG00000221641";
chr1	StringTie	transcript	86468368	86500259	1000	+	.	gene_id "MSTRG.6151"; transcript_id "ENST00000234701"; gene_name "CLCA1"; ref_gene_id "ENSG00000016490";
chr1	StringTie	exon	86468368	86468458	1000	+	.	gene_id "MSTRG.6151"; transcript_id "ENST00000234701"; exon_number "1"; gene_name "CLCA1"; ref_gene_id "ENSG00000016490";
chr1	StringTie	exon	86468712	86469133	1000	+	.	gene_id "MSTRG.6151"; transcript_id "ENST00000234701"; exon_number "2"; gene_name "CLCA1"; ref_gene_id "ENSG00000016490";
chr1	StringTie	exon	86473417	86473557	1000	+	.	gene_id "MSTRG.6151"; transcript_id "ENST00000234701"; exon_number "3"; gene_name "CLCA1"; ref_gene_id "ENSG00000016490";
chr1	StringTie	exon	86473729	86473876	1000	+	.	gene_id "MSTRG.6151"; transcript_id "ENST00000234701"; exon_number "4"; gene_name "CLCA1"; ref_gene_id "ENSG00000016490";
chr1	StringTie	exon	86476448	86476553	1000	+	.	gene_id "MSTRG.6151"; transcript_id "ENST00000234701"; exon_number "5"; gene_name "CLCA1"; ref_gene_id "ENSG00000016490";
chr1	StringTie	exon	86482205	86482382	1000	+	.	gene_id "MSTRG.6151"; transcript_id "ENST00000234701"; exon_number "6"; gene_name "CLCA1"; ref_gene_id "ENSG00000016490";
chr1	StringTie	exon	86485343	86485561	1000	+	.	gene_id "MSTRG.6151"; transcript_id "ENST00000234701"; exon_number "7"; gene_name "CLCA1"; ref_gene_id "ENSG00000016490";
chr1	StringTie	exon	86486526	86486753	1000	+	.	gene_id "MSTRG.6151"; transcript_id "ENST00000234701"; exon_number "8"; gene_name "CLCA1"; ref_gene_id "ENSG00000016490";
chr1	StringTie	exon	86488996	86489170	1000	+	.	gene_id "MSTRG.6151"; transcript_id "ENST00000234701"; exon_number "9"; gene_name "CLCA1"; ref_gene_id "ENSG00000016490";
chr1	StringTie	exon	86491265	86491371	1000	+	.	gene_id "MSTRG.6151"; transcript_id "ENST00000234701"; exon_number "10"; gene_name "CLCA1"; ref_gene_id "ENSG00000016490";
chr1	StringTie	exon	86493384	86493599	1000	+	.	gene_id "MSTRG.6151"; transcript_id "ENST00000234701"; exon_number "11"; gene_name "CLCA1"; ref_gene_id "ENSG00000016490";
chr1	StringTie	exon	86494187	86494448	1000	+	.	gene_id "MSTRG.6151"; transcript_id "ENST00000234701"; exon_number "12"; gene_name "CLCA1"; ref_gene_id "ENSG00000016490";
chr1	StringTie	exon	86495505	86495675	1000	+	.	gene_id "MSTRG.6151"; transcript_id "ENST00000234701"; exon_number "13"; gene_name "CLCA1"; ref_gene_id "ENSG00000016490";
chr1	StringTie	exon	86498572	86498811	1000	+	.	gene_id "MSTRG.6151"; transcript_id "ENST00000234701"; exon_number "14"; gene_name "CLCA1"; ref_gene_id "ENSG00000016490";
chr1	StringTie	exon	86499654	86500259	1000	+	.	gene_id "MSTRG.6151"; transcript_id "ENST00000234701"; exon_number "15"; gene_name "CLCA1"; ref_gene_id "ENSG00000016490";
chr1	StringTie	transcript	86468843	86500289	1000	+	.	gene_id "MSTRG.6151"; transcript_id "ENST00000394711"; gene_name "CLCA1"; ref_gene_id "ENSG00000016490";
chr1	StringTie	exon	86468843	86469133	1000	+	.	gene_id "MSTRG.6151"; transcript_id "ENST00000394711"; exon_number "1"; gene_name "CLCA1"; ref_gene_id "ENSG00000016490";
chr1	StringTie	exon	86473417	86473557	1000	+	.	gene_id "MSTRG.6151"; transcript_id "ENST00000394711"; exon_number "2"; gene_name "CLCA1"; ref_gene_id "ENSG00000016490";
chr1	StringTie	exon	86473729	86473876	1000	+	.	gene_id "MSTRG.6151"; transcript_id "ENST00000394711"; exon_number "3"; gene_name "CLCA1"; ref_gene_id "ENSG00000016490";
chr1	StringTie	exon	86476448	86476553	1000	+	.	gene_id "MSTRG.6151"; transcript_id "ENST00000394711"; exon_number "4"; gene_name "CLCA1"; ref_gene_id "ENSG00000016490";
chr1	StringTie	exon	86482205	86482382	1000	+	.	gene_id "MSTRG.6151"; transcript_id "ENST00000394711"; exon_number "5"; gene_name "CLCA1"; ref_gene_id "ENSG00000016490";
chr1	StringTie	exon	86485343	86485561	1000	+	.	gene_id "MSTRG.6151"; transcript_id "ENST00000394711"; exon_number "6"; gene_name "CLCA1"; ref_gene_id "ENSG00000016490";
chr1	StringTie	exon	86486526	86486753	1000	+	.	gene_id "MSTRG.6151"; transcript_id "ENST00000394711"; exon_number "7"; gene_name "CLCA1"; ref_gene_id "ENSG00000016490";
chr1	StringTie	exon	86488996	86489170	1000	+	.	gene_id "MSTRG.6151"; transcript_id "ENST00000394711"; exon_number "8"; gene_name "CLCA1"; ref_gene_id "ENSG00000016490";
chr1	StringTie	exon	86491265	86491371	1000	+	.	gene_id "MSTRG.6151"; transcript_id "ENST00000394711"; exon_number "9"; gene_name "CLCA1"; ref_gene_id "ENSG00000016490";
chr1	StringTie	exon	86493384	86493599	1000	+	.	gene_id "MSTRG.6151"; transcript_id "ENST00000394711"; exon_number "10"; gene_name "CLCA1"; ref_gene_id "ENSG00000016490";
chr1	StringTie	exon	86494187	86494448	1000	+	.	gene_id "MSTRG.6151"; transcript_id "ENST00000394711"; exon_number "11"; gene_name "CLCA1"; ref_gene_id "ENSG00000016490";
chr1	StringTie	exon	86495505	86495675	1000	+	.	gene_id "MSTRG.6151"; transcript_id "ENST00000394711"; exon_number "12"; gene_name "CLCA1"; ref_gene_id "ENSG00000016490";
chr1	StringTie	exon	86498572	86498811	1000	+	.	gene_id "MSTRG.6151"; transcript_id "ENST00000394711"; exon_number "13"; gene_name "CLCA1"; ref_gene_id "ENSG00000016490";
chr1	StringTie	exon	86499654	86500289	1000	+	.	gene_id "MSTRG.6151"; transcript_id "ENST00000394711"; exon_number "14"; gene_name "CLCA1"; ref_gene_id "ENSG00000016490";
chr1	StringTie	transcript	86468925	86501493	1000	+	.	gene_id "MSTRG.6151"; transcript_id "MSTRG.6151.10";
chr1	StringTie	exon	86468925	86469133	1000	+	.	gene_id "MSTRG.6151"; transcript_id "MSTRG.6151.10"; exon_number "1";
chr1	StringTie	exon	86473417	86473557	1000	+	.	gene_id "MSTRG.6151"; transcript_id "MSTRG.6151.10"; exon_number "2";
chr1	StringTie	exon	86473729	86473876	1000	+	.	gene_id "MSTRG.6151"; transcript_id "MSTRG.6151.10"; exon_number "3";
chr1	StringTie	exon	86476448	86476553	1000	+	.	gene_id "MSTRG.6151"; transcript_id "MSTRG.6151.10"; exon_number "4";
chr1	StringTie	exon	86482205	86482382	1000	+	.	gene_id "MSTRG.6151"; transcript_id "MSTRG.6151.10"; exon_number "5";
chr1	StringTie	exon	86485343	86485561	1000	+	.	gene_id "MSTRG.6151"; transcript_id "MSTRG.6151.10"; exon_number "6";
chr1	StringTie	exon	86486526	86486753	1000	+	.	gene_id "MSTRG.6151"; transcript_id "MSTRG.6151.10"; exon_number "7";
chr1	StringTie	exon	86488996	86489170	1000	+	.	gene_id "MSTRG.6151"; transcript_id "MSTRG.6151.10"; exon_number "8";
chr1	StringTie	exon	86491265	86491371	1000	+	.	gene_id "MSTRG.6151"; transcript_id "MSTRG.6151.10"; exon_number "9";
chr1	StringTie	exon	86493384	86493599	1000	+	.	gene_id "MSTRG.6151"; transcript_id "MSTRG.6151.10"; exon_number "10";
chr1	StringTie	exon	86494187	86494448	1000	+	.	gene_id "MSTRG.6151"; transcript_id "MSTRG.6151.10"; exon_number "11";
chr1	StringTie	exon	86495505	86495675	1000	+	.	gene_id "MSTRG.6151"; transcript_id "MSTRG.6151.10"; exon_number "12";
chr1	StringTie	exon	86498572	86498811	1000	+	.	gene_id "MSTRG.6151"; transcript_id "MSTRG.6151.10"; exon_number "13";
chr1	StringTie	exon	86499100	86501493	1000	+	.	gene_id "MSTRG.6151"; transcript_id "MSTRG.6151.10"; exon_number "14";
chr1	StringTie	transcript	86468932	86502369	1000	+	.	gene_id "MSTRG.6151"; transcript_id "MSTRG.6151.11";
chr1	StringTie	exon	86468932	86469133	1000	+	.	gene_id "MSTRG.6151"; transcript_id "MSTRG.6151.11"; exon_number "1";
chr1	StringTie	exon	86473417	86473557	1000	+	.	gene_id "MSTRG.6151"; transcript_id "MSTRG.6151.11"; exon_number "2";
chr1	StringTie	exon	86473729	86473876	1000	+	.	gene_id "MSTRG.6151"; transcript_id "MSTRG.6151.11"; exon_number "3";
chr1	StringTie	exon	86476448	86476553	1000	+	.	gene_id "MSTRG.6151"; transcript_id "MSTRG.6151.11"; exon_number "4";
chr1	StringTie	exon	86482205	86482382	1000	+	.	gene_id "MSTRG.6151"; transcript_id "MSTRG.6151.11"; exon_number "5";
chr1	StringTie	exon	86485343	86485561	1000	+	.	gene_id "MSTRG.6151"; transcript_id "MSTRG.6151.11"; exon_number "6";
chr1	StringTie	exon	86486526	86486753	1000	+	.	gene_id "MSTRG.6151"; transcript_id "MSTRG.6151.11"; exon_number "7";
chr1	StringTie	exon	86488996	86489170	1000	+	.	gene_id "MSTRG.6151"; transcript_id "MSTRG.6151.11"; exon_number "8";
chr1	StringTie	exon	86491265	86491371	1000	+	.	gene_id "MSTRG.6151"; transcript_id "MSTRG.6151.11"; exon_number "9";
chr1	StringTie	exon	86493384	86493599	1000	+	.	gene_id "MSTRG.6151"; transcript_id "MSTRG.6151.11"; exon_number "10";
chr1	StringTie	exon	86494187	86494448	1000	+	.	gene_id "MSTRG.6151"; transcript_id "MSTRG.6151.11"; exon_number "11";
chr1	StringTie	exon	86495505	86495675	1000	+	.	gene_id "MSTRG.6151"; transcript_id "MSTRG.6151.11"; exon_number "12";
chr1	StringTie	exon	86498556	86498811	1000	+	.	gene_id "MSTRG.6151"; transcript_id "MSTRG.6151.11"; exon_number "13";
chr1	StringTie	exon	86499654	86502369	1000	+	.	gene_id "MSTRG.6151"; transcript_id "MSTRG.6151.11"; exon_number "14";
chr1	StringTie	transcript	86491663	86500410	1000	+	.	gene_id "MSTRG.6151"; transcript_id "MSTRG.6151.12";
chr1	StringTie	exon	86491663	86491937	1000	+	.	gene_id "MSTRG.6151"; transcript_id "MSTRG.6151.12"; exon_number "1";
chr1	StringTie	exon	86493384	86493599	1000	+	.	gene_id "MSTRG.6151"; transcript_id "MSTRG.6151.12"; exon_number "2";
chr1	StringTie	exon	86494187	86494448	1000	+	.	gene_id "MSTRG.6151"; transcript_id "MSTRG.6151.12"; exon_number "3";
chr1	StringTie	exon	86495505	86495675	1000	+	.	gene_id "MSTRG.6151"; transcript_id "MSTRG.6151.12"; exon_number "4";
chr1	StringTie	exon	86498572	86498811	1000	+	.	gene_id "MSTRG.6151"; transcript_id "MSTRG.6151.12"; exon_number "5";
chr1	StringTie	exon	86499654	86500410	1000	+	.	gene_id "MSTRG.6151"; transcript_id "MSTRG.6151.12"; exon_number "6";
chr1	StringTie	transcript	86468813	86500918	1000	+	.	gene_id "MSTRG.6151"; transcript_id "MSTRG.6151.2";
chr1	StringTie	exon	86468813	86469133	1000	+	.	gene_id "MSTRG.6151"; transcript_id "MSTRG.6151.2"; exon_number "1";
chr1	StringTie	exon	86473417	86473527	1000	+	.	gene_id "MSTRG.6151"; transcript_id "MSTRG.6151.2"; exon_number "2";
chr1	StringTie	exon	86473729	86473876	1000	+	.	gene_id "MSTRG.6151"; transcript_id "MSTRG.6151.2"; exon_number "3";
chr1	StringTie	exon	86476448	86476553	1000	+	.	gene_id "MSTRG.6151"; transcript_id "MSTRG.6151.2"; exon_number "4";
chr1	StringTie	exon	86482205	86482382	1000	+	.	gene_id "MSTRG.6151"; transcript_id "MSTRG.6151.2"; exon_number "5";
chr1	StringTie	exon	86485343	86485561	1000	+	.	gene_id "MSTRG.6151"; transcript_id "MSTRG.6151.2"; exon_number "6";
chr1	StringTie	exon	86486526	86486753	1000	+	.	gene_id "MSTRG.6151"; transcript_id "MSTRG.6151.2"; exon_number "7";
chr1	StringTie	exon	86488996	86489170	1000	+	.	gene_id "MSTRG.6151"; transcript_id "MSTRG.6151.2"; exon_number "8";
chr1	StringTie	exon	86491265	86491371	1000	+	.	gene_id "MSTRG.6151"; transcript_id "MSTRG.6151.2"; exon_number "9";
chr1	StringTie	exon	86493384	86493599	1000	+	.	gene_id "MSTRG.6151"; transcript_id "MSTRG.6151.2"; exon_number "10";
chr1	StringTie	exon	86494187	86494448	1000	+	.	gene_id "MSTRG.6151"; transcript_id "MSTRG.6151.2"; exon_number "11";
chr1	StringTie	exon	86495505	86495675	1000	+	.	gene_id "MSTRG.6151"; transcript_id "MSTRG.6151.2"; exon_number "12";
chr1	StringTie	exon	86498572	86498811	1000	+	.	gene_id "MSTRG.6151"; transcript_id "MSTRG.6151.2"; exon_number "13";
chr1	StringTie	exon	86499654	86500918	1000	+	.	gene_id "MSTRG.6151"; transcript_id "MSTRG.6151.2"; exon_number "14";
chr1	StringTie	transcript	86468826	86503081	1000	+	.	gene_id "MSTRG.6151"; transcript_id "MSTRG.6151.3";
chr1	StringTie	exon	86468826	86469133	1000	+	.	gene_id "MSTRG.6151"; transcript_id "MSTRG.6151.3"; exon_number "1";
chr1	StringTie	exon	86473417	86473557	1000	+	.	gene_id "MSTRG.6151"; transcript_id "MSTRG.6151.3"; exon_number "2";
chr1	StringTie	exon	86473729	86473876	1000	+	.	gene_id "MSTRG.6151"; transcript_id "MSTRG.6151.3"; exon_number "3";
chr1	StringTie	exon	86476448	86476553	1000	+	.	gene_id "MSTRG.6151"; transcript_id "MSTRG.6151.3"; exon_number "4";
chr1	StringTie	exon	86482205	86484196	1000	+	.	gene_id "MSTRG.6151"; transcript_id "MSTRG.6151.3"; exon_number "5";
chr1	StringTie	exon	86485343	86485561	1000	+	.	gene_id "MSTRG.6151"; transcript_id "MSTRG.6151.3"; exon_number "6";
chr1	StringTie	exon	86486526	86486753	1000	+	.	gene_id "MSTRG.6151"; transcript_id "MSTRG.6151.3"; exon_number "7";
chr1	StringTie	exon	86488996	86489170	1000	+	.	gene_id "MSTRG.6151"; transcript_id "MSTRG.6151.3"; exon_number "8";
chr1	StringTie	exon	86491265	86491371	1000	+	.	gene_id "MSTRG.6151"; transcript_id "MSTRG.6151.3"; exon_number "9";
chr1	StringTie	exon	86493384	86493599	1000	+	.	gene_id "MSTRG.6151"; transcript_id "MSTRG.6151.3"; exon_number "10";
chr1	StringTie	exon	86494187	86494448	1000	+	.	gene_id "MSTRG.6151"; transcript_id "MSTRG.6151.3"; exon_number "11";
chr1	StringTie	exon	86495505	86495675	1000	+	.	gene_id "MSTRG.6151"; transcript_id "MSTRG.6151.3"; exon_number "12";
chr1	StringTie	exon	86498572	86498811	1000	+	.	gene_id "MSTRG.6151"; transcript_id "MSTRG.6151.3"; exon_number "13";
chr1	StringTie	exon	86499654	86503081	1000	+	.	gene_id "MSTRG.6151"; transcript_id "MSTRG.6151.3"; exon_number "14";
chr1	StringTie	transcript	86468884	86502467	1000	+	.	gene_id "MSTRG.6151"; transcript_id "MSTRG.6151.5";
chr1	StringTie	exon	86468884	86469133	1000	+	.	gene_id "MSTRG.6151"; transcript_id "MSTRG.6151.5"; exon_number "1";
chr1	StringTie	exon	86473417	86473557	1000	+	.	gene_id "MSTRG.6151"; transcript_id "MSTRG.6151.5"; exon_number "2";
chr1	StringTie	exon	86473729	86473876	1000	+	.	gene_id "MSTRG.6151"; transcript_id "MSTRG.6151.5"; exon_number "3";
chr1	StringTie	exon	86476448	86476553	1000	+	.	gene_id "MSTRG.6151"; transcript_id "MSTRG.6151.5"; exon_number "4";
chr1	StringTie	exon	86482205	86482382	1000	+	.	gene_id "MSTRG.6151"; transcript_id "MSTRG.6151.5"; exon_number "5";
chr1	StringTie	exon	86485343	86485561	1000	+	.	gene_id "MSTRG.6151"; transcript_id "MSTRG.6151.5"; exon_number "6";
chr1	StringTie	exon	86486526	86486753	1000	+	.	gene_id "MSTRG.6151"; transcript_id "MSTRG.6151.5"; exon_number "7";
chr1	StringTie	exon	86488996	86489170	1000	+	.	gene_id "MSTRG.6151"; transcript_id "MSTRG.6151.5"; exon_number "8";
chr1	StringTie	exon	86491265	86491371	1000	+	.	gene_id "MSTRG.6151"; transcript_id "MSTRG.6151.5"; exon_number "9";
chr1	StringTie	exon	86493411	86493599	1000	+	.	gene_id "MSTRG.6151"; transcript_id "MSTRG.6151.5"; exon_number "10";
chr1	StringTie	exon	86494187	86494448	1000	+	.	gene_id "MSTRG.6151"; transcript_id "MSTRG.6151.5"; exon_number "11";
chr1	StringTie	exon	86495505	86495675	1000	+	.	gene_id "MSTRG.6151"; transcript_id "MSTRG.6151.5"; exon_number "12";
chr1	StringTie	exon	86498572	86498811	1000	+	.	gene_id "MSTRG.6151"; transcript_id "MSTRG.6151.5"; exon_number "13";
chr1	StringTie	exon	86499654	86502467	1000	+	.	gene_id "MSTRG.6151"; transcript_id "MSTRG.6151.5"; exon_number "14";
chr1	StringTie	transcript	86468909	86500296	1000	+	.	gene_id "MSTRG.6151"; transcript_id "MSTRG.6151.6";
chr1	StringTie	exon	86468909	86469133	1000	+	.	gene_id "MSTRG.6151"; transcript_id "MSTRG.6151.6"; exon_number "1";
chr1	StringTie	exon	86473417	86473482	1000	+	.	gene_id "MSTRG.6151"; transcript_id "MSTRG.6151.6"; exon_number "2";
chr1	StringTie	exon	86473729	86473876	1000	+	.	gene_id "MSTRG.6151"; transcript_id "MSTRG.6151.6"; exon_number "3";
chr1	StringTie	exon	86476448	86476553	1000	+	.	gene_id "MSTRG.6151"; transcript_id "MSTRG.6151.6"; exon_number "4";
chr1	StringTie	exon	86482205	86482382	1000	+	.	gene_id "MSTRG.6151"; transcript_id "MSTRG.6151.6"; exon_number "5";
chr1	StringTie	exon	86485343	86485561	1000	+	.	gene_id "MSTRG.6151"; transcript_id "MSTRG.6151.6"; exon_number "6";
chr1	StringTie	exon	86486526	86486753	1000	+	.	gene_id "MSTRG.6151"; transcript_id "MSTRG.6151.6"; exon_number "7";
chr1	StringTie	exon	86488996	86489170	1000	+	.	gene_id "MSTRG.6151"; transcript_id "MSTRG.6151.6"; exon_number "8";
chr1	StringTie	exon	86491265	86491371	1000	+	.	gene_id "MSTRG.6151"; transcript_id "MSTRG.6151.6"; exon_number "9";
chr1	StringTie	exon	86493384	86493599	1000	+	.	gene_id "MSTRG.6151"; transcript_id "MSTRG.6151.6"; exon_number "10";
chr1	StringTie	exon	86494187	86494448	1000	+	.	gene_id "MSTRG.6151"; transcript_id "MSTRG.6151.6"; exon_number "11";
chr1	StringTie	exon	86495505	86495675	1000	+	.	gene_id "MSTRG.6151"; transcript_id "MSTRG.6151.6"; exon_number "12";
chr1	StringTie	exon	86498572	86498811	1000	+	.	gene_id "MSTRG.6151"; transcript_id "MSTRG.6151.6"; exon_number "13";
chr1	StringTie	exon	86499654	86500296	1000	+	.	gene_id "MSTRG.6151"; transcript_id "MSTRG.6151.6"; exon_number "14";
chr1	StringTie	transcript	86468912	86502416	1000	+	.	gene_id "MSTRG.6151"; transcript_id "MSTRG.6151.7";
chr1	StringTie	exon	86468912	86469133	1000	+	.	gene_id "MSTRG.6151"; transcript_id "MSTRG.6151.7"; exon_number "1";
chr1	StringTie	exon	86473417	86473557	1000	+	.	gene_id "MSTRG.6151"; transcript_id "MSTRG.6151.7"; exon_number "2";
chr1	StringTie	exon	86473729	86473876	1000	+	.	gene_id "MSTRG.6151"; transcript_id "MSTRG.6151.7"; exon_number "3";
chr1	StringTie	exon	86476448	86476553	1000	+	.	gene_id "MSTRG.6151"; transcript_id "MSTRG.6151.7"; exon_number "4";
chr1	StringTie	exon	86482205	86482382	1000	+	.	gene_id "MSTRG.6151"; transcript_id "MSTRG.6151.7"; exon_number "5";
chr1	StringTie	exon	86485343	86485561	1000	+	.	gene_id "MSTRG.6151"; transcript_id "MSTRG.6151.7"; exon_number "6";
chr1	StringTie	exon	86486526	86486753	1000	+	.	gene_id "MSTRG.6151"; transcript_id "MSTRG.6151.7"; exon_number "7";
chr1	StringTie	exon	86488996	86489170	1000	+	.	gene_id "MSTRG.6151"; transcript_id "MSTRG.6151.7"; exon_number "8";
chr1	StringTie	exon	86491265	86491371	1000	+	.	gene_id "MSTRG.6151"; transcript_id "MSTRG.6151.7"; exon_number "9";
chr1	StringTie	exon	86493384	86493599	1000	+	.	gene_id "MSTRG.6151"; transcript_id "MSTRG.6151.7"; exon_number "10";
chr1	StringTie	exon	86494187	86494448	1000	+	.	gene_id "MSTRG.6151"; transcript_id "MSTRG.6151.7"; exon_number "11";
chr1	StringTie	exon	86495505	86495675	1000	+	.	gene_id "MSTRG.6151"; transcript_id "MSTRG.6151.7"; exon_number "12";
chr1	StringTie	exon	86498572	86498811	1000	+	.	gene_id "MSTRG.6151"; transcript_id "MSTRG.6151.7"; exon_number "13";
chr1	StringTie	exon	86499654	86500103	1000	+	.	gene_id "MSTRG.6151"; transcript_id "MSTRG.6151.7"; exon_number "14";
chr1	StringTie	exon	86500164	86502416	1000	+	.	gene_id "MSTRG.6151"; transcript_id "MSTRG.6151.7"; exon_number "15";
chr1	StringTie	transcript	86468917	86502386	1000	+	.	gene_id "MSTRG.6151"; transcript_id "MSTRG.6151.8";
chr1	StringTie	exon	86468917	86469133	1000	+	.	gene_id "MSTRG.6151"; transcript_id "MSTRG.6151.8"; exon_number "1";
chr1	StringTie	exon	86473417	86473557	1000	+	.	gene_id "MSTRG.6151"; transcript_id "MSTRG.6151.8"; exon_number "2";
chr1	StringTie	exon	86473729	86473876	1000	+	.	gene_id "MSTRG.6151"; transcript_id "MSTRG.6151.8"; exon_number "3";
chr1	StringTie	exon	86476448	86476553	1000	+	.	gene_id "MSTRG.6151"; transcript_id "MSTRG.6151.8"; exon_number "4";
chr1	StringTie	exon	86482205	86482382	1000	+	.	gene_id "MSTRG.6151"; transcript_id "MSTRG.6151.8"; exon_number "5";
chr1	StringTie	exon	86485343	86485561	1000	+	.	gene_id "MSTRG.6151"; transcript_id "MSTRG.6151.8"; exon_number "6";
chr1	StringTie	exon	86486526	86486753	1000	+	.	gene_id "MSTRG.6151"; transcript_id "MSTRG.6151.8"; exon_number "7";
chr1	StringTie	exon	86488996	86489170	1000	+	.	gene_id "MSTRG.6151"; transcript_id "MSTRG.6151.8"; exon_number "8";
chr1	StringTie	exon	86491265	86491371	1000	+	.	gene_id "MSTRG.6151"; transcript_id "MSTRG.6151.8"; exon_number "9";
chr1	StringTie	exon	86493384	86493599	1000	+	.	gene_id "MSTRG.6151"; transcript_id "MSTRG.6151.8"; exon_number "10";
chr1	StringTie	exon	86494187	86494448	1000	+	.	gene_id "MSTRG.6151"; transcript_id "MSTRG.6151.8"; exon_number "11";
chr1	StringTie	exon	86495505	86495675	1000	+	.	gene_id "MSTRG.6151"; transcript_id "MSTRG.6151.8"; exon_number "12";
chr1	StringTie	exon	86498572	86498811	1000	+	.	gene_id "MSTRG.6151"; transcript_id "MSTRG.6151.8"; exon_number "13";
chr1	StringTie	exon	86499654	86500141	1000	+	.	gene_id "MSTRG.6151"; transcript_id "MSTRG.6151.8"; exon_number "14";
chr1	StringTie	exon	86500164	86502386	1000	+	.	gene_id "MSTRG.6151"; transcript_id "MSTRG.6151.8"; exon_number "15";
chr1	StringTie	transcript	86468923	86500498	1000	+	.	gene_id "MSTRG.6151"; transcript_id "MSTRG.6151.9";
chr1	StringTie	exon	86468923	86469133	1000	+	.	gene_id "MSTRG.6151"; transcript_id "MSTRG.6151.9"; exon_number "1";
chr1	StringTie	exon	86473417	86473557	1000	+	.	gene_id "MSTRG.6151"; transcript_id "MSTRG.6151.9"; exon_number "2";
chr1	StringTie	exon	86473729	86473876	1000	+	.	gene_id "MSTRG.6151"; transcript_id "MSTRG.6151.9"; exon_number "3";
chr1	StringTie	exon	86476448	86476553	1000	+	.	gene_id "MSTRG.6151"; transcript_id "MSTRG.6151.9"; exon_number "4";
chr1	StringTie	exon	86482205	86482382	1000	+	.	gene_id "MSTRG.6151"; transcript_id "MSTRG.6151.9"; exon_number "5";
chr1	StringTie	exon	86486526	86486753	1000	+	.	gene_id "MSTRG.6151"; transcript_id "MSTRG.6151.9"; exon_number "6";
chr1	StringTie	exon	86488996	86489170	1000	+	.	gene_id "MSTRG.6151"; transcript_id "MSTRG.6151.9"; exon_number "7";
chr1	StringTie	exon	86491265	86491371	1000	+	.	gene_id "MSTRG.6151"; transcript_id "MSTRG.6151.9"; exon_number "8";
chr1	StringTie	exon	86493384	86493599	1000	+	.	gene_id "MSTRG.6151"; transcript_id "MSTRG.6151.9"; exon_number "9";
chr1	StringTie	exon	86494187	86494448	1000	+	.	gene_id "MSTRG.6151"; transcript_id "MSTRG.6151.9"; exon_number "10";
chr1	StringTie	exon	86495505	86495675	1000	+	.	gene_id "MSTRG.6151"; transcript_id "MSTRG.6151.9"; exon_number "11";
chr1	StringTie	exon	86498572	86498811	1000	+	.	gene_id "MSTRG.6151"; transcript_id "MSTRG.6151.9"; exon_number "12";
chr1	StringTie	exon	86499654	86500498	1000	+	.	gene_id "MSTRG.6151"; transcript_id "MSTRG.6151.9"; exon_number "13";
chr15	StringTie	transcript	22226108	22226545	1000	.	.	gene_id "MSTRG.61510"; transcript_id "MSTRG.61510.1";
chr15	StringTie	exon	22226108	22226545	1000	.	.	gene_id "MSTRG.61510"; transcript_id "MSTRG.61510.1"; exon_number "1";
chr15	StringTie	transcript	22227315	22227654	1000	.	.	gene_id "MSTRG.61511"; transcript_id "MSTRG.61511.1";
chr15	StringTie	exon	22227315	22227654	1000	.	.	gene_id "MSTRG.61511"; transcript_id "MSTRG.61511.1"; exon_number "1";
chr15	StringTie	transcript	22227932	22228136	1000	.	.	gene_id "MSTRG.61512"; transcript_id "MSTRG.61512.1";
chr15	StringTie	exon	22227932	22228136	1000	.	.	gene_id "MSTRG.61512"; transcript_id "MSTRG.61512.1"; exon_number "1";
chr15	StringTie	transcript	22229679	22229902	1000	.	.	gene_id "MSTRG.61513"; transcript_id "MSTRG.61513.1";
chr15	StringTie	exon	22229679	22229902	1000	.	.	gene_id "MSTRG.61513"; transcript_id "MSTRG.61513.1"; exon_number "1";
chr15	StringTie	transcript	22232507	22232866	1000	.	.	gene_id "MSTRG.61514"; transcript_id "MSTRG.61514.1";
chr15	StringTie	exon	22232507	22232866	1000	.	.	gene_id "MSTRG.61514"; transcript_id "MSTRG.61514.1"; exon_number "1";
chr15	StringTie	transcript	22237664	22237870	1000	.	.	gene_id "MSTRG.61515"; transcript_id "MSTRG.61515.1";
chr15	StringTie	exon	22237664	22237870	1000	.	.	gene_id "MSTRG.61515"; transcript_id "MSTRG.61515.1"; exon_number "1";
chr15	StringTie	transcript	22238208	22258139	1000	-	.	gene_id "MSTRG.61516"; transcript_id "MSTRG.61516.1";
chr15	StringTie	exon	22238208	22239728	1000	-	.	gene_id "MSTRG.61516"; transcript_id "MSTRG.61516.1"; exon_number "1";
chr15	StringTie	exon	22250471	22253225	1000	-	.	gene_id "MSTRG.61516"; transcript_id "MSTRG.61516.1"; exon_number "2";
chr15	StringTie	exon	22253613	22253788	1000	-	.	gene_id "MSTRG.61516"; transcript_id "MSTRG.61516.1"; exon_number "3";
chr15	StringTie	exon	22254968	22256566	1000	-	.	gene_id "MSTRG.61516"; transcript_id "MSTRG.61516.1"; exon_number "4";
chr15	StringTie	exon	22257207	22258139	1000	-	.	gene_id "MSTRG.61516"; transcript_id "MSTRG.61516.1"; exon_number "5";
chr15	StringTie	transcript	22252055	22258614	1000	-	.	gene_id "MSTRG.61516"; transcript_id "MSTRG.61516.10";
chr15	StringTie	exon	22252055	22253225	1000	-	.	gene_id "MSTRG.61516"; transcript_id "MSTRG.61516.10"; exon_number "1";
chr15	StringTie	exon	22253613	22253788	1000	-	.	gene_id "MSTRG.61516"; transcript_id "MSTRG.61516.10"; exon_number "2";
chr15	StringTie	exon	22254968	22256566	1000	-	.	gene_id "MSTRG.61516"; transcript_id "MSTRG.61516.10"; exon_number "3";
chr15	StringTie	exon	22258582	22258614	1000	-	.	gene_id "MSTRG.61516"; transcript_id "MSTRG.61516.10"; exon_number "4";
chr15	StringTie	transcript	22252055	22257642	1000	-	.	gene_id "MSTRG.61516"; transcript_id "MSTRG.61516.11";
chr15	StringTie	exon	22252055	22253225	1000	-	.	gene_id "MSTRG.61516"; transcript_id "MSTRG.61516.11"; exon_number "1";
chr15	StringTie	exon	22253613	22253788	1000	-	.	gene_id "MSTRG.61516"; transcript_id "MSTRG.61516.11"; exon_number "2";
chr15	StringTie	exon	22256429	22256566	1000	-	.	gene_id "MSTRG.61516"; transcript_id "MSTRG.61516.11"; exon_number "3";
chr15	StringTie	exon	22257207	22257642	1000	-	.	gene_id "MSTRG.61516"; transcript_id "MSTRG.61516.11"; exon_number "4";
chr15	StringTie	transcript	22252055	22257735	1000	-	.	gene_id "MSTRG.61516"; transcript_id "MSTRG.61516.12";
chr15	StringTie	exon	22252055	22253225	1000	-	.	gene_id "MSTRG.61516"; transcript_id "MSTRG.61516.12"; exon_number "1";
chr15	StringTie	exon	22253613	22254582	1000	-	.	gene_id "MSTRG.61516"; transcript_id "MSTRG.61516.12"; exon_number "2";
chr15	StringTie	exon	22254699	22257735	1000	-	.	gene_id "MSTRG.61516"; transcript_id "MSTRG.61516.12"; exon_number "3";
chr15	StringTie	transcript	22252055	22257476	1000	-	.	gene_id "MSTRG.61516"; transcript_id "MSTRG.61516.13";
chr15	StringTie	exon	22252055	22253225	1000	-	.	gene_id "MSTRG.61516"; transcript_id "MSTRG.61516.13"; exon_number "1";
chr15	StringTie	exon	22253613	22253788	1000	-	.	gene_id "MSTRG.61516"; transcript_id "MSTRG.61516.13"; exon_number "2";
chr15	StringTie	exon	22254968	22255248	1000	-	.	gene_id "MSTRG.61516"; transcript_id "MSTRG.61516.13"; exon_number "3";
chr15	StringTie	exon	22256429	22256566	1000	-	.	gene_id "MSTRG.61516"; transcript_id "MSTRG.61516.13"; exon_number "4";
chr15	StringTie	exon	22257207	22257476	1000	-	.	gene_id "MSTRG.61516"; transcript_id "MSTRG.61516.13"; exon_number "5";
chr15	StringTie	transcript	22252055	22254747	1000	-	.	gene_id "MSTRG.61516"; transcript_id "MSTRG.61516.14";
chr15	StringTie	exon	22252055	22253788	1000	-	.	gene_id "MSTRG.61516"; transcript_id "MSTRG.61516.14"; exon_number "1";
chr15	StringTie	exon	22254399	22254582	1000	-	.	gene_id "MSTRG.61516"; transcript_id "MSTRG.61516.14"; exon_number "2";
chr15	StringTie	exon	22254699	22254747	1000	-	.	gene_id "MSTRG.61516"; transcript_id "MSTRG.61516.14"; exon_number "3";
chr15	StringTie	transcript	22252062	22257642	1000	-	.	gene_id "MSTRG.61516"; transcript_id "MSTRG.61516.15";
chr15	StringTie	exon	22252062	22253225	1000	-	.	gene_id "MSTRG.61516"; transcript_id "MSTRG.61516.15"; exon_number "1";
chr15	StringTie	exon	22253613	22254582	1000	-	.	gene_id "MSTRG.61516"; transcript_id "MSTRG.61516.15"; exon_number "2";
chr15	StringTie	exon	22254699	22254891	1000	-	.	gene_id "MSTRG.61516"; transcript_id "MSTRG.61516.15"; exon_number "3";
chr15	StringTie	exon	22254968	22257642	1000	-	.	gene_id "MSTRG.61516"; transcript_id "MSTRG.61516.15"; exon_number "4";
chr15	StringTie	transcript	22252074	22254892	1000	-	.	gene_id "MSTRG.61516"; transcript_id "MSTRG.61516.16";
chr15	StringTie	exon	22252074	22253225	1000	-	.	gene_id "MSTRG.61516"; transcript_id "MSTRG.61516.16"; exon_number "1";
chr15	StringTie	exon	22253613	22253788	1000	-	.	gene_id "MSTRG.61516"; transcript_id "MSTRG.61516.16"; exon_number "2";
chr15	StringTie	exon	22254399	22254582	1000	-	.	gene_id "MSTRG.61516"; transcript_id "MSTRG.61516.16"; exon_number "3";
chr15	StringTie	exon	22254699	22254892	1000	-	.	gene_id "MSTRG.61516"; transcript_id "MSTRG.61516.16"; exon_number "4";
chr15	StringTie	transcript	22252074	22258051	1000	-	.	gene_id "MSTRG.61516"; transcript_id "MSTRG.61516.17";
chr15	StringTie	exon	22252074	22253225	1000	-	.	gene_id "MSTRG.61516"; transcript_id "MSTRG.61516.17"; exon_number "1";
chr15	StringTie	exon	22253613	22254891	1000	-	.	gene_id "MSTRG.61516"; transcript_id "MSTRG.61516.17"; exon_number "2";
chr15	StringTie	exon	22254968	22256689	1000	-	.	gene_id "MSTRG.61516"; transcript_id "MSTRG.61516.17"; exon_number "3";
chr15	StringTie	exon	22257207	22258051	1000	-	.	gene_id "MSTRG.61516"; transcript_id "MSTRG.61516.17"; exon_number "4";
chr15	StringTie	transcript	22252108	22253914	1000	-	.	gene_id "MSTRG.61516"; transcript_id "MSTRG.61516.18";
chr15	StringTie	exon	22252108	22252911	1000	-	.	gene_id "MSTRG.61516"; transcript_id "MSTRG.61516.18"; exon_number "1";
chr15	StringTie	exon	22253613	22253914	1000	-	.	gene_id "MSTRG.61516"; transcript_id "MSTRG.61516.18"; exon_number "2";
chr15	StringTie	transcript	22238412	22257450	1000	-	.	gene_id "MSTRG.61516"; transcript_id "MSTRG.61516.2";
chr15	StringTie	exon	22238412	22238594	1000	-	.	gene_id "MSTRG.61516"; transcript_id "MSTRG.61516.2"; exon_number "1";
chr15	StringTie	exon	22239596	22239728	1000	-	.	gene_id "MSTRG.61516"; transcript_id "MSTRG.61516.2"; exon_number "2";
chr15	StringTie	exon	22250471	22250646	1000	-	.	gene_id "MSTRG.61516"; transcript_id "MSTRG.61516.2"; exon_number "3";
chr15	StringTie	exon	22253613	22253788	1000	-	.	gene_id "MSTRG.61516"; transcript_id "MSTRG.61516.2"; exon_number "4";
chr15	StringTie	exon	22254968	22255248	1000	-	.	gene_id "MSTRG.61516"; transcript_id "MSTRG.61516.2"; exon_number "5";
chr15	StringTie	exon	22256429	22256566	1000	-	.	gene_id "MSTRG.61516"; transcript_id "MSTRG.61516.2"; exon_number "6";
chr15	StringTie	exon	22257207	22257450	1000	-	.	gene_id "MSTRG.61516"; transcript_id "MSTRG.61516.2"; exon_number "7";
chr15	StringTie	transcript	22239076	22256696	1000	-	.	gene_id "MSTRG.61516"; transcript_id "MSTRG.61516.3";
chr15	StringTie	exon	22239076	22239104	1000	-	.	gene_id "MSTRG.61516"; transcript_id "MSTRG.61516.3"; exon_number "1";
chr15	StringTie	exon	22239596	22239728	1000	-	.	gene_id "MSTRG.61516"; transcript_id "MSTRG.61516.3"; exon_number "2";
chr15	StringTie	exon	22250471	22254891	1000	-	.	gene_id "MSTRG.61516"; transcript_id "MSTRG.61516.3"; exon_number "3";
chr15	StringTie	exon	22254968	22256696	1000	-	.	gene_id "MSTRG.61516"; transcript_id "MSTRG.61516.3"; exon_number "4";
chr15	StringTie	transcript	22239527	22257696	1000	-	.	gene_id "MSTRG.61516"; transcript_id "MSTRG.61516.4";
chr15	StringTie	exon	22239527	22239728	1000	-	.	gene_id "MSTRG.61516"; transcript_id "MSTRG.61516.4"; exon_number "1";
chr15	StringTie	exon	22250471	22250646	1000	-	.	gene_id "MSTRG.61516"; transcript_id "MSTRG.61516.4"; exon_number "2";
chr15	StringTie	exon	22253613	22257696	1000	-	.	gene_id "MSTRG.61516"; transcript_id "MSTRG.61516.4"; exon_number "3";
chr15	StringTie	transcript	22239594	22257613	1000	-	.	gene_id "MSTRG.61516"; transcript_id "MSTRG.61516.5";
chr15	StringTie	exon	22239594	22239728	1000	-	.	gene_id "MSTRG.61516"; transcript_id "MSTRG.61516.5"; exon_number "1";
chr15	StringTie	exon	22250471	22250646	1000	-	.	gene_id "MSTRG.61516"; transcript_id "MSTRG.61516.5"; exon_number "2";
chr15	StringTie	exon	22253613	22253788	1000	-	.	gene_id "MSTRG.61516"; transcript_id "MSTRG.61516.5"; exon_number "3";
chr15	StringTie	exon	22254968	22256566	1000	-	.	gene_id "MSTRG.61516"; transcript_id "MSTRG.61516.5"; exon_number "4";
chr15	StringTie	exon	22257207	22257613	1000	-	.	gene_id "MSTRG.61516"; transcript_id "MSTRG.61516.5"; exon_number "5";
chr15	StringTie	transcript	22239596	22257582	1000	-	.	gene_id "MSTRG.61516"; transcript_id "MSTRG.61516.6";
chr15	StringTie	exon	22239596	22239728	1000	-	.	gene_id "MSTRG.61516"; transcript_id "MSTRG.61516.6"; exon_number "1";
chr15	StringTie	exon	22250471	22250646	1000	-	.	gene_id "MSTRG.61516"; transcript_id "MSTRG.61516.6"; exon_number "2";
chr15	StringTie	exon	22253613	22253788	1000	-	.	gene_id "MSTRG.61516"; transcript_id "MSTRG.61516.6"; exon_number "3";
chr15	StringTie	exon	22256429	22256566	1000	-	.	gene_id "MSTRG.61516"; transcript_id "MSTRG.61516.6"; exon_number "4";
chr15	StringTie	exon	22257207	22257582	1000	-	.	gene_id "MSTRG.61516"; transcript_id "MSTRG.61516.6"; exon_number "5";
chr15	StringTie	transcript	22250016	22258627	1000	-	.	gene_id "MSTRG.61516"; transcript_id "MSTRG.61516.7";
chr15	StringTie	exon	22250016	22250219	1000	-	.	gene_id "MSTRG.61516"; transcript_id "MSTRG.61516.7"; exon_number "1";
chr15	StringTie	exon	22250471	22250646	1000	-	.	gene_id "MSTRG.61516"; transcript_id "MSTRG.61516.7"; exon_number "2";
chr15	StringTie	exon	22253613	22253788	1000	-	.	gene_id "MSTRG.61516"; transcript_id "MSTRG.61516.7"; exon_number "3";
chr15	StringTie	exon	22254968	22256566	1000	-	.	gene_id "MSTRG.61516"; transcript_id "MSTRG.61516.7"; exon_number "4";
chr15	StringTie	exon	22258582	22258627	1000	-	.	gene_id "MSTRG.61516"; transcript_id "MSTRG.61516.7"; exon_number "5";
chr15	StringTie	transcript	22250016	22258112	1000	-	.	gene_id "MSTRG.61516"; transcript_id "MSTRG.61516.8";
chr15	StringTie	exon	22250016	22250219	1000	-	.	gene_id "MSTRG.61516"; transcript_id "MSTRG.61516.8"; exon_number "1";
chr15	StringTie	exon	22250471	22250646	1000	-	.	gene_id "MSTRG.61516"; transcript_id "MSTRG.61516.8"; exon_number "2";
chr15	StringTie	exon	22253613	22253788	1000	-	.	gene_id "MSTRG.61516"; transcript_id "MSTRG.61516.8"; exon_number "3";
chr15	StringTie	exon	22254968	22256566	1000	-	.	gene_id "MSTRG.61516"; transcript_id "MSTRG.61516.8"; exon_number "4";
chr15	StringTie	exon	22257207	22258112	1000	-	.	gene_id "MSTRG.61516"; transcript_id "MSTRG.61516.8"; exon_number "5";
chr15	StringTie	transcript	22252030	22258663	1000	-	.	gene_id "MSTRG.61516"; transcript_id "MSTRG.61516.9";
chr15	StringTie	exon	22252030	22253225	1000	-	.	gene_id "MSTRG.61516"; transcript_id "MSTRG.61516.9"; exon_number "1";
chr15	StringTie	exon	22253613	22253788	1000	-	.	gene_id "MSTRG.61516"; transcript_id "MSTRG.61516.9"; exon_number "2";
chr15	StringTie	exon	22256429	22256566	1000	-	.	gene_id "MSTRG.61516"; transcript_id "MSTRG.61516.9"; exon_number "3";
chr15	StringTie	exon	22258582	22258663	1000	-	.	gene_id "MSTRG.61516"; transcript_id "MSTRG.61516.9"; exon_number "4";
chr15	StringTie	transcript	22258138	22258848	1000	+	.	gene_id "MSTRG.61517"; transcript_id "ENST00000553429"; gene_name "RP11-603B24.2"; ref_gene_id "ENSG00000259098";
chr15	StringTie	exon	22258138	22258848	1000	+	.	gene_id "MSTRG.61517"; transcript_id "ENST00000553429"; exon_number "1"; gene_name "RP11-603B24.2"; ref_gene_id "ENSG00000259098";
chr15	StringTie	transcript	22278971	22282872	1000	+	.	gene_id "MSTRG.61517"; transcript_id "ENST00000556034"; gene_name "RP11-603B24.1"; ref_gene_id "ENSG00000258732";
chr15	StringTie	exon	22278971	22279274	1000	+	.	gene_id "MSTRG.61517"; transcript_id "ENST00000556034"; exon_number "1"; gene_name "RP11-603B24.1"; ref_gene_id "ENSG00000258732";
chr15	StringTie	exon	22282799	22282872	1000	+	.	gene_id "MSTRG.61517"; transcript_id "ENST00000556034"; exon_number "2"; gene_name "RP11-603B24.1"; ref_gene_id "ENSG00000258732";
chr15	StringTie	transcript	22246820	22308242	1000	+	.	gene_id "MSTRG.61517"; transcript_id "MSTRG.61517.1";
chr15	StringTie	exon	22246820	22254196	1000	+	.	gene_id "MSTRG.61517"; transcript_id "MSTRG.61517.1"; exon_number "1";
chr15	StringTie	exon	22254805	22258878	1000	+	.	gene_id "MSTRG.61517"; transcript_id "MSTRG.61517.1"; exon_number "2";
chr15	StringTie	exon	22278818	22279274	1000	+	.	gene_id "MSTRG.61517"; transcript_id "MSTRG.61517.1"; exon_number "3";
chr15	StringTie	exon	22282799	22282869	1000	+	.	gene_id "MSTRG.61517"; transcript_id "MSTRG.61517.1"; exon_number "4";
chr15	StringTie	exon	22284713	22308242	1000	+	.	gene_id "MSTRG.61517"; transcript_id "MSTRG.61517.1"; exon_number "5";
chr15	StringTie	transcript	22258323	22295851	1000	+	.	gene_id "MSTRG.61517"; transcript_id "MSTRG.61517.10";
chr15	StringTie	exon	22258323	22258878	1000	+	.	gene_id "MSTRG.61517"; transcript_id "MSTRG.61517.10"; exon_number "1";
chr15	StringTie	exon	22278818	22279274	1000	+	.	gene_id "MSTRG.61517"; transcript_id "MSTRG.61517.10"; exon_number "2";
chr15	StringTie	exon	22294382	22295851	1000	+	.	gene_id "MSTRG.61517"; transcript_id "MSTRG.61517.10"; exon_number "3";
chr15	StringTie	transcript	22261045	22279224	1000	+	.	gene_id "MSTRG.61517"; transcript_id "MSTRG.61517.11";
chr15	StringTie	exon	22261045	22261067	1000	+	.	gene_id "MSTRG.61517"; transcript_id "MSTRG.61517.11"; exon_number "1";
chr15	StringTie	exon	22278818	22279224	1000	+	.	gene_id "MSTRG.61517"; transcript_id "MSTRG.61517.11"; exon_number "2";
chr15	StringTie	transcript	22262297	22295799	1000	+	.	gene_id "MSTRG.61517"; transcript_id "MSTRG.61517.12";
chr15	StringTie	exon	22262297	22263054	1000	+	.	gene_id "MSTRG.61517"; transcript_id "MSTRG.61517.12"; exon_number "1";
chr15	StringTie	exon	22278818	22279274	1000	+	.	gene_id "MSTRG.61517"; transcript_id "MSTRG.61517.12"; exon_number "2";
chr15	StringTie	exon	22282799	22282869	1000	+	.	gene_id "MSTRG.61517"; transcript_id "MSTRG.61517.12"; exon_number "3";
chr15	StringTie	exon	22284713	22284878	1000	+	.	gene_id "MSTRG.61517"; transcript_id "MSTRG.61517.12"; exon_number "4";
chr15	StringTie	exon	22292852	22292909	1000	+	.	gene_id "MSTRG.61517"; transcript_id "MSTRG.61517.12"; exon_number "5";
chr15	StringTie	exon	22294382	22295799	1000	+	.	gene_id "MSTRG.61517"; transcript_id "MSTRG.61517.12"; exon_number "6";
chr15	StringTie	transcript	22262575	22296287	1000	+	.	gene_id "MSTRG.61517"; transcript_id "MSTRG.61517.13";
chr15	StringTie	exon	22262575	22263054	1000	+	.	gene_id "MSTRG.61517"; transcript_id "MSTRG.61517.13"; exon_number "1";
chr15	StringTie	exon	22278818	22279274	1000	+	.	gene_id "MSTRG.61517"; transcript_id "MSTRG.61517.13"; exon_number "2";
chr15	StringTie	exon	22282799	22282869	1000	+	.	gene_id "MSTRG.61517"; transcript_id "MSTRG.61517.13"; exon_number "3";
chr15	StringTie	exon	22292852	22296287	1000	+	.	gene_id "MSTRG.61517"; transcript_id "MSTRG.61517.13"; exon_number "4";
chr15	StringTie	transcript	22262623	22308242	1000	+	.	gene_id "MSTRG.61517"; transcript_id "MSTRG.61517.14";
chr15	StringTie	exon	22262623	22263054	1000	+	.	gene_id "MSTRG.61517"; transcript_id "MSTRG.61517.14"; exon_number "1";
chr15	StringTie	exon	22278818	22279274	1000	+	.	gene_id "MSTRG.61517"; transcript_id "MSTRG.61517.14"; exon_number "2";
chr15	StringTie	exon	22282799	22282869	1000	+	.	gene_id "MSTRG.61517"; transcript_id "MSTRG.61517.14"; exon_number "3";
chr15	StringTie	exon	22296824	22308242	1000	+	.	gene_id "MSTRG.61517"; transcript_id "MSTRG.61517.14"; exon_number "4";
chr15	StringTie	transcript	22262737	22283516	1000	+	.	gene_id "MSTRG.61517"; transcript_id "MSTRG.61517.15";
chr15	StringTie	exon	22262737	22262874	1000	+	.	gene_id "MSTRG.61517"; transcript_id "MSTRG.61517.15"; exon_number "1";
chr15	StringTie	exon	22278818	22279274	1000	+	.	gene_id "MSTRG.61517"; transcript_id "MSTRG.61517.15"; exon_number "2";
chr15	StringTie	exon	22282799	22282869	1000	+	.	gene_id "MSTRG.61517"; transcript_id "MSTRG.61517.15"; exon_number "3";
chr15	StringTie	exon	22283504	22283516	1000	+	.	gene_id "MSTRG.61517"; transcript_id "MSTRG.61517.15"; exon_number "4";
chr15	StringTie	transcript	22262758	22284954	1000	+	.	gene_id "MSTRG.61517"; transcript_id "MSTRG.61517.16";
chr15	StringTie	exon	22262758	22262874	1000	+	.	gene_id "MSTRG.61517"; transcript_id "MSTRG.61517.16"; exon_number "1";
chr15	StringTie	exon	22278818	22279274	1000	+	.	gene_id "MSTRG.61517"; transcript_id "MSTRG.61517.16"; exon_number "2";
chr15	StringTie	exon	22282799	22282869	1000	+	.	gene_id "MSTRG.61517"; transcript_id "MSTRG.61517.16"; exon_number "3";
chr15	StringTie	exon	22284713	22284954	1000	+	.	gene_id "MSTRG.61517"; transcript_id "MSTRG.61517.16"; exon_number "4";
chr15	StringTie	transcript	22262763	22283519	1000	+	.	gene_id "MSTRG.61517"; transcript_id "MSTRG.61517.17";
chr15	StringTie	exon	22262763	22263054	1000	+	.	gene_id "MSTRG.61517"; transcript_id "MSTRG.61517.17"; exon_number "1";
chr15	StringTie	exon	22278818	22279274	1000	+	.	gene_id "MSTRG.61517"; transcript_id "MSTRG.61517.17"; exon_number "2";
chr15	StringTie	exon	22282799	22282869	1000	+	.	gene_id "MSTRG.61517"; transcript_id "MSTRG.61517.17"; exon_number "3";
chr15	StringTie	exon	22283504	22283519	1000	+	.	gene_id "MSTRG.61517"; transcript_id "MSTRG.61517.17"; exon_number "4";
chr15	StringTie	transcript	22262841	22297038	1000	+	.	gene_id "MSTRG.61517"; transcript_id "MSTRG.61517.18";
chr15	StringTie	exon	22262841	22262874	1000	+	.	gene_id "MSTRG.61517"; transcript_id "MSTRG.61517.18"; exon_number "1";
chr15	StringTie	exon	22278818	22279274	1000	+	.	gene_id "MSTRG.61517"; transcript_id "MSTRG.61517.18"; exon_number "2";
chr15	StringTie	exon	22296824	22297038	1000	+	.	gene_id "MSTRG.61517"; transcript_id "MSTRG.61517.18"; exon_number "3";
chr15	StringTie	transcript	22263019	22296300	1000	+	.	gene_id "MSTRG.61517"; transcript_id "MSTRG.61517.19";
chr15	StringTie	exon	22263019	22263054	1000	+	.	gene_id "MSTRG.61517"; transcript_id "MSTRG.61517.19"; exon_number "1";
chr15	StringTie	exon	22278818	22279274	1000	+	.	gene_id "MSTRG.61517"; transcript_id "MSTRG.61517.19"; exon_number "2";
chr15	StringTie	exon	22282799	22282869	1000	+	.	gene_id "MSTRG.61517"; transcript_id "MSTRG.61517.19"; exon_number "3";
chr15	StringTie	exon	22296209	22296300	1000	+	.	gene_id "MSTRG.61517"; transcript_id "MSTRG.61517.19"; exon_number "4";
chr15	StringTie	transcript	22257577	22296385	1000	+	.	gene_id "MSTRG.61517"; transcript_id "MSTRG.61517.2";
chr15	StringTie	exon	22257577	22258878	1000	+	.	gene_id "MSTRG.61517"; transcript_id "MSTRG.61517.2"; exon_number "1";
chr15	StringTie	exon	22278818	22279274	1000	+	.	gene_id "MSTRG.61517"; transcript_id "MSTRG.61517.2"; exon_number "2";
chr15	StringTie	exon	22282799	22282869	1000	+	.	gene_id "MSTRG.61517"; transcript_id "MSTRG.61517.2"; exon_number "3";
chr15	StringTie	exon	22294382	22296385	1000	+	.	gene_id "MSTRG.61517"; transcript_id "MSTRG.61517.2"; exon_number "4";
chr15	StringTie	transcript	22263034	22294613	1000	+	.	gene_id "MSTRG.61517"; transcript_id "MSTRG.61517.20";
chr15	StringTie	exon	22263034	22263054	1000	+	.	gene_id "MSTRG.61517"; transcript_id "MSTRG.61517.20"; exon_number "1";
chr15	StringTie	exon	22278818	22279274	1000	+	.	gene_id "MSTRG.61517"; transcript_id "MSTRG.61517.20"; exon_number "2";
chr15	StringTie	exon	22282799	22282869	1000	+	.	gene_id "MSTRG.61517"; transcript_id "MSTRG.61517.20"; exon_number "3";
chr15	StringTie	exon	22294382	22294613	1000	+	.	gene_id "MSTRG.61517"; transcript_id "MSTRG.61517.20"; exon_number "4";
chr15	StringTie	transcript	22263111	22280362	1000	+	.	gene_id "MSTRG.61517"; transcript_id "MSTRG.61517.21";
chr15	StringTie	exon	22263111	22263136	1000	+	.	gene_id "MSTRG.61517"; transcript_id "MSTRG.61517.21"; exon_number "1";
chr15	StringTie	exon	22278818	22279274	1000	+	.	gene_id "MSTRG.61517"; transcript_id "MSTRG.61517.21"; exon_number "2";
chr15	StringTie	exon	22280328	22280362	1000	+	.	gene_id "MSTRG.61517"; transcript_id "MSTRG.61517.21"; exon_number "3";
chr15	StringTie	transcript	22264518	22283565	1000	+	.	gene_id "MSTRG.61517"; transcript_id "MSTRG.61517.22";
chr15	StringTie	exon	22264518	22266591	1000	+	.	gene_id "MSTRG.61517"; transcript_id "MSTRG.61517.22"; exon_number "1";
chr15	StringTie	exon	22276381	22276453	1000	+	.	gene_id "MSTRG.61517"; transcript_id "MSTRG.61517.22"; exon_number "2";
chr15	StringTie	exon	22278818	22279274	1000	+	.	gene_id "MSTRG.61517"; transcript_id "MSTRG.61517.22"; exon_number "3";
chr15	StringTie	exon	22282799	22282869	1000	+	.	gene_id "MSTRG.61517"; transcript_id "MSTRG.61517.22"; exon_number "4";
chr15	StringTie	exon	22283393	22283565	1000	+	.	gene_id "MSTRG.61517"; transcript_id "MSTRG.61517.22"; exon_number "5";
chr15	StringTie	transcript	22265414	22285512	1000	+	.	gene_id "MSTRG.61517"; transcript_id "MSTRG.61517.23";
chr15	StringTie	exon	22265414	22266591	1000	+	.	gene_id "MSTRG.61517"; transcript_id "MSTRG.61517.23"; exon_number "1";
chr15	StringTie	exon	22278818	22279274	1000	+	.	gene_id "MSTRG.61517"; transcript_id "MSTRG.61517.23"; exon_number "2";
chr15	StringTie	exon	22282799	22282869	1000	+	.	gene_id "MSTRG.61517"; transcript_id "MSTRG.61517.23"; exon_number "3";
chr15	StringTie	exon	22284713	22285512	1000	+	.	gene_id "MSTRG.61517"; transcript_id "MSTRG.61517.23"; exon_number "4";
chr15	StringTie	transcript	22266418	22282932	1000	+	.	gene_id "MSTRG.61517"; transcript_id "MSTRG.61517.24";
chr15	StringTie	exon	22266418	22266591	1000	+	.	gene_id "MSTRG.61517"; transcript_id "MSTRG.61517.24"; exon_number "1";
chr15	StringTie	exon	22276518	22276768	1000	+	.	gene_id "MSTRG.61517"; transcript_id "MSTRG.61517.24"; exon_number "2";
chr15	StringTie	exon	22278818	22279274	1000	+	.	gene_id "MSTRG.61517"; transcript_id "MSTRG.61517.24"; exon_number "3";
chr15	StringTie	exon	22282799	22282932	1000	+	.	gene_id "MSTRG.61517"; transcript_id "MSTRG.61517.24"; exon_number "4";
chr15	StringTie	transcript	22266435	22296536	1000	+	.	gene_id "MSTRG.61517"; transcript_id "MSTRG.61517.25";
chr15	StringTie	exon	22266435	22266591	1000	+	.	gene_id "MSTRG.61517"; transcript_id "MSTRG.61517.25"; exon_number "1";
chr15	StringTie	exon	22278818	22279274	1000	+	.	gene_id "MSTRG.61517"; transcript_id "MSTRG.61517.25"; exon_number "2";
chr15	StringTie	exon	22282799	22282869	1000	+	.	gene_id "MSTRG.61517"; transcript_id "MSTRG.61517.25"; exon_number "3";
chr15	StringTie	exon	22296209	22296536	1000	+	.	gene_id "MSTRG.61517"; transcript_id "MSTRG.61517.25"; exon_number "4";
chr15	StringTie	transcript	22266469	22296855	1000	+	.	gene_id "MSTRG.61517"; transcript_id "MSTRG.61517.26";
chr15	StringTie	exon	22266469	22266591	1000	+	.	gene_id "MSTRG.61517"; transcript_id "MSTRG.61517.26"; exon_number "1";
chr15	StringTie	exon	22278818	22279274	1000	+	.	gene_id "MSTRG.61517"; transcript_id "MSTRG.61517.26"; exon_number "2";
chr15	StringTie	exon	22296824	22296855	1000	+	.	gene_id "MSTRG.61517"; transcript_id "MSTRG.61517.26"; exon_number "3";
chr15	StringTie	transcript	22266551	22297578	1000	+	.	gene_id "MSTRG.61517"; transcript_id "MSTRG.61517.27";
chr15	StringTie	exon	22266551	22266591	1000	+	.	gene_id "MSTRG.61517"; transcript_id "MSTRG.61517.27"; exon_number "1";
chr15	StringTie	exon	22278818	22279274	1000	+	.	gene_id "MSTRG.61517"; transcript_id "MSTRG.61517.27"; exon_number "2";
chr15	StringTie	exon	22282799	22282869	1000	+	.	gene_id "MSTRG.61517"; transcript_id "MSTRG.61517.27"; exon_number "3";
chr15	StringTie	exon	22296824	22297578	1000	+	.	gene_id "MSTRG.61517"; transcript_id "MSTRG.61517.27"; exon_number "4";
chr15	StringTie	transcript	22267774	22285268	1000	+	.	gene_id "MSTRG.61517"; transcript_id "MSTRG.61517.28";
chr15	StringTie	exon	22267774	22267787	1000	+	.	gene_id "MSTRG.61517"; transcript_id "MSTRG.61517.28"; exon_number "1";
chr15	StringTie	exon	22278818	22279274	1000	+	.	gene_id "MSTRG.61517"; transcript_id "MSTRG.61517.28"; exon_number "2";
chr15	StringTie	exon	22282799	22282869	1000	+	.	gene_id "MSTRG.61517"; transcript_id "MSTRG.61517.28"; exon_number "3";
chr15	StringTie	exon	22284713	22285268	1000	+	.	gene_id "MSTRG.61517"; transcript_id "MSTRG.61517.28"; exon_number "4";
chr15	StringTie	transcript	22268134	22285532	1000	+	.	gene_id "MSTRG.61517"; transcript_id "MSTRG.61517.29";
chr15	StringTie	exon	22268134	22268538	1000	+	.	gene_id "MSTRG.61517"; transcript_id "MSTRG.61517.29"; exon_number "1";
chr15	StringTie	exon	22278818	22279274	1000	+	.	gene_id "MSTRG.61517"; transcript_id "MSTRG.61517.29"; exon_number "2";
chr15	StringTie	exon	22282799	22282869	1000	+	.	gene_id "MSTRG.61517"; transcript_id "MSTRG.61517.29"; exon_number "3";
chr15	StringTie	exon	22284713	22285532	1000	+	.	gene_id "MSTRG.61517"; transcript_id "MSTRG.61517.29"; exon_number "4";
chr15	StringTie	transcript	22257600	22296440	1000	+	.	gene_id "MSTRG.61517"; transcript_id "MSTRG.61517.3";
chr15	StringTie	exon	22257600	22258878	1000	+	.	gene_id "MSTRG.61517"; transcript_id "MSTRG.61517.3"; exon_number "1";
chr15	StringTie	exon	22278818	22279274	1000	+	.	gene_id "MSTRG.61517"; transcript_id "MSTRG.61517.3"; exon_number "2";
chr15	StringTie	exon	22282799	22282869	1000	+	.	gene_id "MSTRG.61517"; transcript_id "MSTRG.61517.3"; exon_number "3";
chr15	StringTie	exon	22292852	22292909	1000	+	.	gene_id "MSTRG.61517"; transcript_id "MSTRG.61517.3"; exon_number "4";
chr15	StringTie	exon	22294382	22296440	1000	+	.	gene_id "MSTRG.61517"; transcript_id "MSTRG.61517.3"; exon_number "5";
chr15	StringTie	transcript	22268404	22295799	1000	+	.	gene_id "MSTRG.61517"; transcript_id "MSTRG.61517.30";
chr15	StringTie	exon	22268404	22268538	1000	+	.	gene_id "MSTRG.61517"; transcript_id "MSTRG.61517.30"; exon_number "1";
chr15	StringTie	exon	22278818	22279274	1000	+	.	gene_id "MSTRG.61517"; transcript_id "MSTRG.61517.30"; exon_number "2";
chr15	StringTie	exon	22282799	22282869	1000	+	.	gene_id "MSTRG.61517"; transcript_id "MSTRG.61517.30"; exon_number "3";
chr15	StringTie	exon	22294382	22295799	1000	+	.	gene_id "MSTRG.61517"; transcript_id "MSTRG.61517.30"; exon_number "4";
chr15	StringTie	transcript	22276420	22285512	1000	+	.	gene_id "MSTRG.61517"; transcript_id "MSTRG.61517.31";
chr15	StringTie	exon	22276420	22276453	1000	+	.	gene_id "MSTRG.61517"; transcript_id "MSTRG.61517.31"; exon_number "1";
chr15	StringTie	exon	22278818	22279274	1000	+	.	gene_id "MSTRG.61517"; transcript_id "MSTRG.61517.31"; exon_number "2";
chr15	StringTie	exon	22282799	22282869	1000	+	.	gene_id "MSTRG.61517"; transcript_id "MSTRG.61517.31"; exon_number "3";
chr15	StringTie	exon	22284713	22285512	1000	+	.	gene_id "MSTRG.61517"; transcript_id "MSTRG.61517.31"; exon_number "4";
chr15	StringTie	transcript	22277534	22282932	1000	+	.	gene_id "MSTRG.61517"; transcript_id "MSTRG.61517.32";
chr15	StringTie	exon	22277534	22278216	1000	+	.	gene_id "MSTRG.61517"; transcript_id "MSTRG.61517.32"; exon_number "1";
chr15	StringTie	exon	22278818	22279274	1000	+	.	gene_id "MSTRG.61517"; transcript_id "MSTRG.61517.32"; exon_number "2";
chr15	StringTie	exon	22282799	22282932	1000	+	.	gene_id "MSTRG.61517"; transcript_id "MSTRG.61517.32"; exon_number "3";
chr15	StringTie	transcript	22290861	22295976	1000	+	.	gene_id "MSTRG.61517"; transcript_id "MSTRG.61517.34";
chr15	StringTie	exon	22290861	22291616	1000	+	.	gene_id "MSTRG.61517"; transcript_id "MSTRG.61517.34"; exon_number "1";
chr15	StringTie	exon	22292852	22292909	1000	+	.	gene_id "MSTRG.61517"; transcript_id "MSTRG.61517.34"; exon_number "2";
chr15	StringTie	exon	22294382	22295976	1000	+	.	gene_id "MSTRG.61517"; transcript_id "MSTRG.61517.34"; exon_number "3";
chr15	StringTie	transcript	22291270	22297934	1000	+	.	gene_id "MSTRG.61517"; transcript_id "MSTRG.61517.35";
chr15	StringTie	exon	22291270	22291616	1000	+	.	gene_id "MSTRG.61517"; transcript_id "MSTRG.61517.35"; exon_number "1";
chr15	StringTie	exon	22296824	22297934	1000	+	.	gene_id "MSTRG.61517"; transcript_id "MSTRG.61517.35"; exon_number "2";
chr15	StringTie	transcript	22291270	22295708	1000	+	.	gene_id "MSTRG.61517"; transcript_id "MSTRG.61517.36";
chr15	StringTie	exon	22291270	22291339	1000	+	.	gene_id "MSTRG.61517"; transcript_id "MSTRG.61517.36"; exon_number "1";
chr15	StringTie	exon	22292852	22292909	1000	+	.	gene_id "MSTRG.61517"; transcript_id "MSTRG.61517.36"; exon_number "2";
chr15	StringTie	exon	22294382	22295708	1000	+	.	gene_id "MSTRG.61517"; transcript_id "MSTRG.61517.36"; exon_number "3";
chr15	StringTie	transcript	22291315	22297446	1000	+	.	gene_id "MSTRG.61517"; transcript_id "MSTRG.61517.37";
chr15	StringTie	exon	22291315	22291339	1000	+	.	gene_id "MSTRG.61517"; transcript_id "MSTRG.61517.37"; exon_number "1";
chr15	StringTie	exon	22296824	22297446	1000	+	.	gene_id "MSTRG.61517"; transcript_id "MSTRG.61517.37"; exon_number "2";
chr15	StringTie	transcript	22258138	22302799	1000	+	.	gene_id "MSTRG.61517"; transcript_id "MSTRG.61517.4";
chr15	StringTie	exon	22258138	22258878	1000	+	.	gene_id "MSTRG.61517"; transcript_id "MSTRG.61517.4"; exon_number "1";
chr15	StringTie	exon	22278818	22279274	1000	+	.	gene_id "MSTRG.61517"; transcript_id "MSTRG.61517.4"; exon_number "2";
chr15	StringTie	exon	22282799	22282869	1000	+	.	gene_id "MSTRG.61517"; transcript_id "MSTRG.61517.4"; exon_number "3";
chr15	StringTie	exon	22296824	22302799	1000	+	.	gene_id "MSTRG.61517"; transcript_id "MSTRG.61517.4"; exon_number "4";
chr15	StringTie	transcript	22258149	22289586	1000	+	.	gene_id "MSTRG.61517"; transcript_id "MSTRG.61517.6";
chr15	StringTie	exon	22258149	22258878	1000	+	.	gene_id "MSTRG.61517"; transcript_id "MSTRG.61517.6"; exon_number "1";
chr15	StringTie	exon	22278818	22279274	1000	+	.	gene_id "MSTRG.61517"; transcript_id "MSTRG.61517.6"; exon_number "2";
chr15	StringTie	exon	22282799	22282869	1000	+	.	gene_id "MSTRG.61517"; transcript_id "MSTRG.61517.6"; exon_number "3";
chr15	StringTie	exon	22283504	22289586	1000	+	.	gene_id "MSTRG.61517"; transcript_id "MSTRG.61517.6"; exon_number "4";
chr15	StringTie	transcript	22258320	22296308	1000	+	.	gene_id "MSTRG.61517"; transcript_id "MSTRG.61517.7";
chr15	StringTie	exon	22258320	22258878	1000	+	.	gene_id "MSTRG.61517"; transcript_id "MSTRG.61517.7"; exon_number "1";
chr15	StringTie	exon	22278818	22279274	1000	+	.	gene_id "MSTRG.61517"; transcript_id "MSTRG.61517.7"; exon_number "2";
chr15	StringTie	exon	22282799	22282869	1000	+	.	gene_id "MSTRG.61517"; transcript_id "MSTRG.61517.7"; exon_number "3";
chr15	StringTie	exon	22296209	22296308	1000	+	.	gene_id "MSTRG.61517"; transcript_id "MSTRG.61517.7"; exon_number "4";
chr15	StringTie	transcript	22258320	22295988	1000	+	.	gene_id "MSTRG.61517"; transcript_id "MSTRG.61517.8";
chr15	StringTie	exon	22258320	22258878	1000	+	.	gene_id "MSTRG.61517"; transcript_id "MSTRG.61517.8"; exon_number "1";
chr15	StringTie	exon	22278818	22279274	1000	+	.	gene_id "MSTRG.61517"; transcript_id "MSTRG.61517.8"; exon_number "2";
chr15	StringTie	exon	22282799	22282869	1000	+	.	gene_id "MSTRG.61517"; transcript_id "MSTRG.61517.8"; exon_number "3";
chr15	StringTie	exon	22284713	22284738	1000	+	.	gene_id "MSTRG.61517"; transcript_id "MSTRG.61517.8"; exon_number "4";
chr15	StringTie	exon	22292852	22292909	1000	+	.	gene_id "MSTRG.61517"; transcript_id "MSTRG.61517.8"; exon_number "5";
chr15	StringTie	exon	22294382	22295988	1000	+	.	gene_id "MSTRG.61517"; transcript_id "MSTRG.61517.8"; exon_number "6";
chr15	StringTie	transcript	22258321	22302799	1000	+	.	gene_id "MSTRG.61517"; transcript_id "MSTRG.61517.9";
chr15	StringTie	exon	22258321	22258878	1000	+	.	gene_id "MSTRG.61517"; transcript_id "MSTRG.61517.9"; exon_number "1";
chr15	StringTie	exon	22278818	22279274	1000	+	.	gene_id "MSTRG.61517"; transcript_id "MSTRG.61517.9"; exon_number "2";
chr15	StringTie	exon	22282799	22282869	1000	+	.	gene_id "MSTRG.61517"; transcript_id "MSTRG.61517.9"; exon_number "3";
chr15	StringTie	exon	22284713	22292909	1000	+	.	gene_id "MSTRG.61517"; transcript_id "MSTRG.61517.9"; exon_number "4";
chr15	StringTie	exon	22294382	22302799	1000	+	.	gene_id "MSTRG.61517"; transcript_id "MSTRG.61517.9"; exon_number "5";
chr15	StringTie	transcript	22272100	22273656	1000	-	.	gene_id "MSTRG.61518"; transcript_id "MSTRG.61518.1";
chr15	StringTie	exon	22272100	22272592	1000	-	.	gene_id "MSTRG.61518"; transcript_id "MSTRG.61518.1"; exon_number "1";
chr15	StringTie	exon	22272721	22273656	1000	-	.	gene_id "MSTRG.61518"; transcript_id "MSTRG.61518.1"; exon_number "2";
chr15	StringTie	transcript	22272100	22273656	1000	+	.	gene_id "MSTRG.61519"; transcript_id "MSTRG.61519.1";
chr15	StringTie	exon	22272100	22272788	1000	+	.	gene_id "MSTRG.61519"; transcript_id "MSTRG.61519.1"; exon_number "1";
chr15	StringTie	exon	22272873	22273656	1000	+	.	gene_id "MSTRG.61519"; transcript_id "MSTRG.61519.1"; exon_number "2";
chr15	StringTie	transcript	22272258	22273544	1000	+	.	gene_id "MSTRG.61519"; transcript_id "MSTRG.61519.2";
chr15	StringTie	exon	22272258	22272788	1000	+	.	gene_id "MSTRG.61519"; transcript_id "MSTRG.61519.2"; exon_number "1";
chr15	StringTie	exon	22272916	22273544	1000	+	.	gene_id "MSTRG.61519"; transcript_id "MSTRG.61519.2"; exon_number "2";
chr1	StringTie	transcript	86493387	86494450	1000	-	.	gene_id "MSTRG.6152"; transcript_id "MSTRG.6152.1";
chr1	StringTie	exon	86493387	86493481	1000	-	.	gene_id "MSTRG.6152"; transcript_id "MSTRG.6152.1"; exon_number "1";
chr1	StringTie	exon	86494301	86494450	1000	-	.	gene_id "MSTRG.6152"; transcript_id "MSTRG.6152.1"; exon_number "2";
chr1	StringTie	transcript	86493387	86494450	1000	-	.	gene_id "MSTRG.6152"; transcript_id "MSTRG.6152.2";
chr1	StringTie	exon	86493387	86493575	1000	-	.	gene_id "MSTRG.6152"; transcript_id "MSTRG.6152.2"; exon_number "1";
chr1	StringTie	exon	86494267	86494450	1000	-	.	gene_id "MSTRG.6152"; transcript_id "MSTRG.6152.2"; exon_number "2";
chr1	StringTie	transcript	86493387	86494459	1000	-	.	gene_id "MSTRG.6152"; transcript_id "MSTRG.6152.3";
chr1	StringTie	exon	86493387	86493495	1000	-	.	gene_id "MSTRG.6152"; transcript_id "MSTRG.6152.3"; exon_number "1";
chr1	StringTie	exon	86494360	86494459	1000	-	.	gene_id "MSTRG.6152"; transcript_id "MSTRG.6152.3"; exon_number "2";
chr1	StringTie	transcript	86494128	86494474	1000	-	.	gene_id "MSTRG.6152"; transcript_id "MSTRG.6152.4";
chr1	StringTie	exon	86494128	86494227	1000	-	.	gene_id "MSTRG.6152"; transcript_id "MSTRG.6152.4"; exon_number "1";
chr1	StringTie	exon	86494267	86494474	1000	-	.	gene_id "MSTRG.6152"; transcript_id "MSTRG.6152.4"; exon_number "2";
chr15	StringTie	transcript	22358532	22366989	1000	-	.	gene_id "MSTRG.61520"; transcript_id "MSTRG.61520.1";
chr15	StringTie	exon	22358532	22358862	1000	-	.	gene_id "MSTRG.61520"; transcript_id "MSTRG.61520.1"; exon_number "1";
chr15	StringTie	exon	22361973	22366989	1000	-	.	gene_id "MSTRG.61520"; transcript_id "MSTRG.61520.1"; exon_number "2";
chr15	StringTie	transcript	22358660	22359158	1000	-	.	gene_id "MSTRG.61520"; transcript_id "MSTRG.61520.10";
chr15	StringTie	exon	22358660	22358862	1000	-	.	gene_id "MSTRG.61520"; transcript_id "MSTRG.61520.10"; exon_number "1";
chr15	StringTie	exon	22359139	22359158	1000	-	.	gene_id "MSTRG.61520"; transcript_id "MSTRG.61520.10"; exon_number "2";
chr15	StringTie	transcript	22358664	22362958	1000	-	.	gene_id "MSTRG.61520"; transcript_id "MSTRG.61520.11";
chr15	StringTie	exon	22358664	22358862	1000	-	.	gene_id "MSTRG.61520"; transcript_id "MSTRG.61520.11"; exon_number "1";
chr15	StringTie	exon	22361973	22362106	1000	-	.	gene_id "MSTRG.61520"; transcript_id "MSTRG.61520.11"; exon_number "2";
chr15	StringTie	exon	22362605	22362821	1000	-	.	gene_id "MSTRG.61520"; transcript_id "MSTRG.61520.11"; exon_number "3";
chr15	StringTie	exon	22362923	22362958	1000	-	.	gene_id "MSTRG.61520"; transcript_id "MSTRG.61520.11"; exon_number "4";
chr15	StringTie	transcript	22358676	22362550	1000	-	.	gene_id "MSTRG.61520"; transcript_id "MSTRG.61520.12";
chr15	StringTie	exon	22358676	22358862	1000	-	.	gene_id "MSTRG.61520"; transcript_id "MSTRG.61520.12"; exon_number "1";
chr15	StringTie	exon	22361973	22362106	1000	-	.	gene_id "MSTRG.61520"; transcript_id "MSTRG.61520.12"; exon_number "2";
chr15	StringTie	exon	22362288	22362550	1000	-	.	gene_id "MSTRG.61520"; transcript_id "MSTRG.61520.12"; exon_number "3";
chr15	StringTie	transcript	22358604	22372955	1000	-	.	gene_id "MSTRG.61520"; transcript_id "MSTRG.61520.2";
chr15	StringTie	exon	22358604	22358862	1000	-	.	gene_id "MSTRG.61520"; transcript_id "MSTRG.61520.2"; exon_number "1";
chr15	StringTie	exon	22362605	22362821	1000	-	.	gene_id "MSTRG.61520"; transcript_id "MSTRG.61520.2"; exon_number "2";
chr15	StringTie	exon	22372927	22372955	1000	-	.	gene_id "MSTRG.61520"; transcript_id "MSTRG.61520.2"; exon_number "3";
chr15	StringTie	transcript	22358608	22365634	1000	-	.	gene_id "MSTRG.61520"; transcript_id "MSTRG.61520.3";
chr15	StringTie	exon	22358608	22358862	1000	-	.	gene_id "MSTRG.61520"; transcript_id "MSTRG.61520.3"; exon_number "1";
chr15	StringTie	exon	22361973	22362106	1000	-	.	gene_id "MSTRG.61520"; transcript_id "MSTRG.61520.3"; exon_number "2";
chr15	StringTie	exon	22362605	22365634	1000	-	.	gene_id "MSTRG.61520"; transcript_id "MSTRG.61520.3"; exon_number "3";
chr15	StringTie	transcript	22358612	22362958	1000	-	.	gene_id "MSTRG.61520"; transcript_id "MSTRG.61520.4";
chr15	StringTie	exon	22358612	22358862	1000	-	.	gene_id "MSTRG.61520"; transcript_id "MSTRG.61520.4"; exon_number "1";
chr15	StringTie	exon	22362605	22362821	1000	-	.	gene_id "MSTRG.61520"; transcript_id "MSTRG.61520.4"; exon_number "2";
chr15	StringTie	exon	22362923	22362958	1000	-	.	gene_id "MSTRG.61520"; transcript_id "MSTRG.61520.4"; exon_number "3";
chr15	StringTie	transcript	22358646	22362679	1000	-	.	gene_id "MSTRG.61520"; transcript_id "MSTRG.61520.5";
chr15	StringTie	exon	22358646	22358862	1000	-	.	gene_id "MSTRG.61520"; transcript_id "MSTRG.61520.5"; exon_number "1";
chr15	StringTie	exon	22361973	22362062	1000	-	.	gene_id "MSTRG.61520"; transcript_id "MSTRG.61520.5"; exon_number "2";
chr15	StringTie	exon	22362605	22362679	1000	-	.	gene_id "MSTRG.61520"; transcript_id "MSTRG.61520.5"; exon_number "3";
chr15	StringTie	transcript	22358646	22360653	1000	-	.	gene_id "MSTRG.61520"; transcript_id "MSTRG.61520.6";
chr15	StringTie	exon	22358646	22358862	1000	-	.	gene_id "MSTRG.61520"; transcript_id "MSTRG.61520.6"; exon_number "1";
chr15	StringTie	exon	22360496	22360653	1000	-	.	gene_id "MSTRG.61520"; transcript_id "MSTRG.61520.6"; exon_number "2";
chr15	StringTie	transcript	22358646	22362513	1000	-	.	gene_id "MSTRG.61520"; transcript_id "MSTRG.61520.7";
chr15	StringTie	exon	22358646	22358862	1000	-	.	gene_id "MSTRG.61520"; transcript_id "MSTRG.61520.7"; exon_number "1";
chr15	StringTie	exon	22361973	22362062	1000	-	.	gene_id "MSTRG.61520"; transcript_id "MSTRG.61520.7"; exon_number "2";
chr15	StringTie	exon	22362288	22362513	1000	-	.	gene_id "MSTRG.61520"; transcript_id "MSTRG.61520.7"; exon_number "3";
chr15	StringTie	transcript	22358646	22362832	1000	-	.	gene_id "MSTRG.61520"; transcript_id "MSTRG.61520.8";
chr15	StringTie	exon	22358646	22358862	1000	-	.	gene_id "MSTRG.61520"; transcript_id "MSTRG.61520.8"; exon_number "1";
chr15	StringTie	exon	22361973	22362082	1000	-	.	gene_id "MSTRG.61520"; transcript_id "MSTRG.61520.8"; exon_number "2";
chr15	StringTie	exon	22362605	22362832	1000	-	.	gene_id "MSTRG.61520"; transcript_id "MSTRG.61520.8"; exon_number "3";
chr15	StringTie	transcript	22358648	22360564	1000	-	.	gene_id "MSTRG.61520"; transcript_id "MSTRG.61520.9";
chr15	StringTie	exon	22358648	22358862	1000	-	.	gene_id "MSTRG.61520"; transcript_id "MSTRG.61520.9"; exon_number "1";
chr15	StringTie	exon	22360491	22360564	1000	-	.	gene_id "MSTRG.61520"; transcript_id "MSTRG.61520.9"; exon_number "2";
chr15	StringTie	transcript	22360639	22360918	1000	+	.	gene_id "MSTRG.61521"; transcript_id "ENST00000622316"; gene_name "RP11-566K19.11"; ref_gene_id "ENSG00000274835";
chr15	StringTie	exon	22360639	22360918	1000	+	.	gene_id "MSTRG.61521"; transcript_id "ENST00000622316"; exon_number "1"; gene_name "RP11-566K19.11"; ref_gene_id "ENSG00000274835";
chr15	StringTie	transcript	22371736	22373570	1000	+	.	gene_id "MSTRG.61522"; transcript_id "ENST00000616872"; gene_name "RP11-566K19.8"; ref_gene_id "ENSG00000273679";
chr15	StringTie	exon	22371736	22373570	1000	+	.	gene_id "MSTRG.61522"; transcript_id "ENST00000616872"; exon_number "1"; gene_name "RP11-566K19.8"; ref_gene_id "ENSG00000273679";
chr15	StringTie	transcript	22371728	22373754	1000	+	.	gene_id "MSTRG.61522"; transcript_id "MSTRG.61522.1";
chr15	StringTie	exon	22371728	22372698	1000	+	.	gene_id "MSTRG.61522"; transcript_id "MSTRG.61522.1"; exon_number "1";
chr15	StringTie	exon	22372803	22373754	1000	+	.	gene_id "MSTRG.61522"; transcript_id "MSTRG.61522.1"; exon_number "2";
chr15	StringTie	transcript	22372363	22373917	1000	+	.	gene_id "MSTRG.61522"; transcript_id "MSTRG.61522.3";
chr15	StringTie	exon	22372363	22372698	1000	+	.	gene_id "MSTRG.61522"; transcript_id "MSTRG.61522.3"; exon_number "1";
chr15	StringTie	exon	22372800	22373917	1000	+	.	gene_id "MSTRG.61522"; transcript_id "MSTRG.61522.3"; exon_number "2";
chr15	StringTie	transcript	22374019	22378349	1000	.	.	gene_id "MSTRG.61523"; transcript_id "MSTRG.61523.1";
chr15	StringTie	exon	22374019	22378349	1000	.	.	gene_id "MSTRG.61523"; transcript_id "MSTRG.61523.1"; exon_number "1";
chr15	StringTie	transcript	22387189	22391160	1000	+	.	gene_id "MSTRG.61524"; transcript_id "MSTRG.61524.1";
chr15	StringTie	exon	22387189	22391160	1000	+	.	gene_id "MSTRG.61524"; transcript_id "MSTRG.61524.1"; exon_number "1";
chr15	StringTie	transcript	22394429	22394657	1000	.	.	gene_id "MSTRG.61525"; transcript_id "MSTRG.61525.1";
chr15	StringTie	exon	22394429	22394657	1000	.	.	gene_id "MSTRG.61525"; transcript_id "MSTRG.61525.1"; exon_number "1";
chr15	StringTie	transcript	22396330	22396643	1000	.	.	gene_id "MSTRG.61526"; transcript_id "MSTRG.61526.1";
chr15	StringTie	exon	22396330	22396643	1000	.	.	gene_id "MSTRG.61526"; transcript_id "MSTRG.61526.1"; exon_number "1";
chr15	StringTie	transcript	22397003	22400706	1000	.	.	gene_id "MSTRG.61527"; transcript_id "MSTRG.61527.1";
chr15	StringTie	exon	22397003	22400706	1000	.	.	gene_id "MSTRG.61527"; transcript_id "MSTRG.61527.1"; exon_number "1";
chr15	StringTie	transcript	22401208	22406944	1000	+	.	gene_id "MSTRG.61528"; transcript_id "ENST00000613133"; gene_name "SPATA31E3P"; ref_gene_id "ENSG00000274279";
chr15	StringTie	exon	22401208	22401407	1000	+	.	gene_id "MSTRG.61528"; transcript_id "ENST00000613133"; exon_number "1"; gene_name "SPATA31E3P"; ref_gene_id "ENSG00000274279";
chr15	StringTie	exon	22402133	22402190	1000	+	.	gene_id "MSTRG.61528"; transcript_id "ENST00000613133"; exon_number "2"; gene_name "SPATA31E3P"; ref_gene_id "ENSG00000274279";
chr15	StringTie	exon	22402741	22402801	1000	+	.	gene_id "MSTRG.61528"; transcript_id "ENST00000613133"; exon_number "3"; gene_name "SPATA31E3P"; ref_gene_id "ENSG00000274279";
chr15	StringTie	exon	22403050	22406944	1000	+	.	gene_id "MSTRG.61528"; transcript_id "ENST00000613133"; exon_number "4"; gene_name "SPATA31E3P"; ref_gene_id "ENSG00000274279";
chr15	StringTie	transcript	22409946	22412016	1000	-	.	gene_id "MSTRG.61529"; transcript_id "MSTRG.61529.1";
chr15	StringTie	exon	22409946	22412016	1000	-	.	gene_id "MSTRG.61529"; transcript_id "MSTRG.61529.1"; exon_number "1";
chr1	StringTie	transcript	86500295	86504386	1000	-	.	gene_id "MSTRG.6153"; transcript_id "MSTRG.6153.1";
chr1	StringTie	exon	86500295	86502916	1000	-	.	gene_id "MSTRG.6153"; transcript_id "MSTRG.6153.1"; exon_number "1";
chr1	StringTie	exon	86503466	86504386	1000	-	.	gene_id "MSTRG.6153"; transcript_id "MSTRG.6153.1"; exon_number "2";
chr1	StringTie	transcript	86500350	86504352	1000	-	.	gene_id "MSTRG.6153"; transcript_id "MSTRG.6153.2";
chr1	StringTie	exon	86500350	86502916	1000	-	.	gene_id "MSTRG.6153"; transcript_id "MSTRG.6153.2"; exon_number "1";
chr1	StringTie	exon	86504202	86504352	1000	-	.	gene_id "MSTRG.6153"; transcript_id "MSTRG.6153.2"; exon_number "2";
chr15	StringTie	transcript	22427039	22436932	1000	-	.	gene_id "MSTRG.61530"; transcript_id "ENST00000314246"; gene_name "GOLGA8DP"; ref_gene_id "ENSG00000185182";
chr15	StringTie	exon	22427039	22427818	1000	-	.	gene_id "MSTRG.61530"; transcript_id "ENST00000314246"; exon_number "1"; gene_name "GOLGA8DP"; ref_gene_id "ENSG00000185182";
chr15	StringTie	exon	22427904	22428056	1000	-	.	gene_id "MSTRG.61530"; transcript_id "ENST00000314246"; exon_number "2"; gene_name "GOLGA8DP"; ref_gene_id "ENSG00000185182";
chr15	StringTie	exon	22428146	22428246	1000	-	.	gene_id "MSTRG.61530"; transcript_id "ENST00000314246"; exon_number "3"; gene_name "GOLGA8DP"; ref_gene_id "ENSG00000185182";
chr15	StringTie	exon	22428329	22428429	1000	-	.	gene_id "MSTRG.61530"; transcript_id "ENST00000314246"; exon_number "4"; gene_name "GOLGA8DP"; ref_gene_id "ENSG00000185182";
chr15	StringTie	exon	22428998	22429089	1000	-	.	gene_id "MSTRG.61530"; transcript_id "ENST00000314246"; exon_number "5"; gene_name "GOLGA8DP"; ref_gene_id "ENSG00000185182";
chr15	StringTie	exon	22429521	22429596	1000	-	.	gene_id "MSTRG.61530"; transcript_id "ENST00000314246"; exon_number "6"; gene_name "GOLGA8DP"; ref_gene_id "ENSG00000185182";
chr15	StringTie	exon	22430965	22431033	1000	-	.	gene_id "MSTRG.61530"; transcript_id "ENST00000314246"; exon_number "7"; gene_name "GOLGA8DP"; ref_gene_id "ENSG00000185182";
chr15	StringTie	exon	22431301	22431557	1000	-	.	gene_id "MSTRG.61530"; transcript_id "ENST00000314246"; exon_number "8"; gene_name "GOLGA8DP"; ref_gene_id "ENSG00000185182";
chr15	StringTie	exon	22431927	22432014	1000	-	.	gene_id "MSTRG.61530"; transcript_id "ENST00000314246"; exon_number "9"; gene_name "GOLGA8DP"; ref_gene_id "ENSG00000185182";
chr15	StringTie	exon	22432210	22432317	1000	-	.	gene_id "MSTRG.61530"; transcript_id "ENST00000314246"; exon_number "10"; gene_name "GOLGA8DP"; ref_gene_id "ENSG00000185182";
chr15	StringTie	exon	22432424	22432510	1000	-	.	gene_id "MSTRG.61530"; transcript_id "ENST00000314246"; exon_number "11"; gene_name "GOLGA8DP"; ref_gene_id "ENSG00000185182";
chr15	StringTie	exon	22433534	22433643	1000	-	.	gene_id "MSTRG.61530"; transcript_id "ENST00000314246"; exon_number "12"; gene_name "GOLGA8DP"; ref_gene_id "ENSG00000185182";
chr15	StringTie	exon	22433739	22433823	1000	-	.	gene_id "MSTRG.61530"; transcript_id "ENST00000314246"; exon_number "13"; gene_name "GOLGA8DP"; ref_gene_id "ENSG00000185182";
chr15	StringTie	exon	22433912	22434271	1000	-	.	gene_id "MSTRG.61530"; transcript_id "ENST00000314246"; exon_number "14"; gene_name "GOLGA8DP"; ref_gene_id "ENSG00000185182";
chr15	StringTie	exon	22435127	22435207	1000	-	.	gene_id "MSTRG.61530"; transcript_id "ENST00000314246"; exon_number "15"; gene_name "GOLGA8DP"; ref_gene_id "ENSG00000185182";
chr15	StringTie	exon	22435391	22435450	1000	-	.	gene_id "MSTRG.61530"; transcript_id "ENST00000314246"; exon_number "16"; gene_name "GOLGA8DP"; ref_gene_id "ENSG00000185182";
chr15	StringTie	exon	22436036	22436155	1000	-	.	gene_id "MSTRG.61530"; transcript_id "ENST00000314246"; exon_number "17"; gene_name "GOLGA8DP"; ref_gene_id "ENSG00000185182";
chr15	StringTie	exon	22436875	22436932	1000	-	.	gene_id "MSTRG.61530"; transcript_id "ENST00000314246"; exon_number "18"; gene_name "GOLGA8DP"; ref_gene_id "ENSG00000185182";
chr15	StringTie	transcript	22427634	22437902	1000	-	.	gene_id "MSTRG.61530"; transcript_id "ENST00000341390"; gene_name "GOLGA8DP"; ref_gene_id "ENSG00000185182";
chr15	StringTie	exon	22427634	22427818	1000	-	.	gene_id "MSTRG.61530"; transcript_id "ENST00000341390"; exon_number "1"; gene_name "GOLGA8DP"; ref_gene_id "ENSG00000185182";
chr15	StringTie	exon	22427904	22428056	1000	-	.	gene_id "MSTRG.61530"; transcript_id "ENST00000341390"; exon_number "2"; gene_name "GOLGA8DP"; ref_gene_id "ENSG00000185182";
chr15	StringTie	exon	22428146	22428246	1000	-	.	gene_id "MSTRG.61530"; transcript_id "ENST00000341390"; exon_number "3"; gene_name "GOLGA8DP"; ref_gene_id "ENSG00000185182";
chr15	StringTie	exon	22428329	22428429	1000	-	.	gene_id "MSTRG.61530"; transcript_id "ENST00000341390"; exon_number "4"; gene_name "GOLGA8DP"; ref_gene_id "ENSG00000185182";
chr15	StringTie	exon	22428998	22429089	1000	-	.	gene_id "MSTRG.61530"; transcript_id "ENST00000341390"; exon_number "5"; gene_name "GOLGA8DP"; ref_gene_id "ENSG00000185182";
chr15	StringTie	exon	22429521	22429596	1000	-	.	gene_id "MSTRG.61530"; transcript_id "ENST00000341390"; exon_number "6"; gene_name "GOLGA8DP"; ref_gene_id "ENSG00000185182";
chr15	StringTie	exon	22430965	22431033	1000	-	.	gene_id "MSTRG.61530"; transcript_id "ENST00000341390"; exon_number "7"; gene_name "GOLGA8DP"; ref_gene_id "ENSG00000185182";
chr15	StringTie	exon	22431301	22431557	1000	-	.	gene_id "MSTRG.61530"; transcript_id "ENST00000341390"; exon_number "8"; gene_name "GOLGA8DP"; ref_gene_id "ENSG00000185182";
chr15	StringTie	exon	22431927	22432014	1000	-	.	gene_id "MSTRG.61530"; transcript_id "ENST00000341390"; exon_number "9"; gene_name "GOLGA8DP"; ref_gene_id "ENSG00000185182";
chr15	StringTie	exon	22432210	22432317	1000	-	.	gene_id "MSTRG.61530"; transcript_id "ENST00000341390"; exon_number "10"; gene_name "GOLGA8DP"; ref_gene_id "ENSG00000185182";
chr15	StringTie	exon	22432424	22432513	1000	-	.	gene_id "MSTRG.61530"; transcript_id "ENST00000341390"; exon_number "11"; gene_name "GOLGA8DP"; ref_gene_id "ENSG00000185182";
chr15	StringTie	exon	22433534	22433643	1000	-	.	gene_id "MSTRG.61530"; transcript_id "ENST00000341390"; exon_number "12"; gene_name "GOLGA8DP"; ref_gene_id "ENSG00000185182";
chr15	StringTie	exon	22433739	22433823	1000	-	.	gene_id "MSTRG.61530"; transcript_id "ENST00000341390"; exon_number "13"; gene_name "GOLGA8DP"; ref_gene_id "ENSG00000185182";
chr15	StringTie	exon	22433912	22434271	1000	-	.	gene_id "MSTRG.61530"; transcript_id "ENST00000341390"; exon_number "14"; gene_name "GOLGA8DP"; ref_gene_id "ENSG00000185182";
chr15	StringTie	exon	22435127	22435207	1000	-	.	gene_id "MSTRG.61530"; transcript_id "ENST00000341390"; exon_number "15"; gene_name "GOLGA8DP"; ref_gene_id "ENSG00000185182";
chr15	StringTie	exon	22435391	22435450	1000	-	.	gene_id "MSTRG.61530"; transcript_id "ENST00000341390"; exon_number "16"; gene_name "GOLGA8DP"; ref_gene_id "ENSG00000185182";
chr15	StringTie	exon	22436036	22436155	1000	-	.	gene_id "MSTRG.61530"; transcript_id "ENST00000341390"; exon_number "17"; gene_name "GOLGA8DP"; ref_gene_id "ENSG00000185182";
chr15	StringTie	exon	22437855	22437902	1000	-	.	gene_id "MSTRG.61530"; transcript_id "ENST00000341390"; exon_number "18"; gene_name "GOLGA8DP"; ref_gene_id "ENSG00000185182";
chr15	StringTie	transcript	22424311	22429083	1000	-	.	gene_id "MSTRG.61530"; transcript_id "MSTRG.61530.1";
chr15	StringTie	exon	22424311	22429083	1000	-	.	gene_id "MSTRG.61530"; transcript_id "MSTRG.61530.1"; exon_number "1";
chr15	StringTie	transcript	22432425	22434014	1000	-	.	gene_id "MSTRG.61530"; transcript_id "MSTRG.61530.4";
chr15	StringTie	exon	22432425	22432510	1000	-	.	gene_id "MSTRG.61530"; transcript_id "MSTRG.61530.4"; exon_number "1";
chr15	StringTie	exon	22433534	22433823	1000	-	.	gene_id "MSTRG.61530"; transcript_id "MSTRG.61530.4"; exon_number "2";
chr15	StringTie	exon	22433912	22434014	1000	-	.	gene_id "MSTRG.61530"; transcript_id "MSTRG.61530.4"; exon_number "3";
chr15	StringTie	transcript	22429200	22429489	1000	-	.	gene_id "MSTRG.61531"; transcript_id "ENST00000620547"; gene_name "RN7SL545P"; ref_gene_id "ENSG00000274568";
chr15	StringTie	exon	22429200	22429489	1000	-	.	gene_id "MSTRG.61531"; transcript_id "ENST00000620547"; exon_number "1"; gene_name "RN7SL545P"; ref_gene_id "ENSG00000274568";
chr15	StringTie	transcript	22443063	22443494	1000	.	.	gene_id "MSTRG.61532"; transcript_id "MSTRG.61532.1";
chr15	StringTie	exon	22443063	22443494	1000	.	.	gene_id "MSTRG.61532"; transcript_id "MSTRG.61532.1"; exon_number "1";
chr15	StringTie	transcript	22445548	22446021	1000	.	.	gene_id "MSTRG.61533"; transcript_id "MSTRG.61533.1";
chr15	StringTie	exon	22445548	22446021	1000	.	.	gene_id "MSTRG.61533"; transcript_id "MSTRG.61533.1"; exon_number "1";
chr15	StringTie	transcript	22446333	22446557	1000	.	.	gene_id "MSTRG.61534"; transcript_id "MSTRG.61534.1";
chr15	StringTie	exon	22446333	22446557	1000	.	.	gene_id "MSTRG.61534"; transcript_id "MSTRG.61534.1"; exon_number "1";
chr15	StringTie	transcript	22446934	22450234	1000	+	.	gene_id "MSTRG.61535"; transcript_id "MSTRG.61535.1";
chr15	StringTie	exon	22446934	22450234	1000	+	.	gene_id "MSTRG.61535"; transcript_id "MSTRG.61535.1"; exon_number "1";
chr15	StringTie	transcript	22451209	22455154	1000	+	.	gene_id "MSTRG.61536"; transcript_id "ENST00000622361"; gene_name "RP11-566K19.12"; ref_gene_id "ENSG00000275363";
chr15	StringTie	exon	22451209	22451365	1000	+	.	gene_id "MSTRG.61536"; transcript_id "ENST00000622361"; exon_number "1"; gene_name "RP11-566K19.12"; ref_gene_id "ENSG00000275363";
chr15	StringTie	exon	22453029	22454210	1000	+	.	gene_id "MSTRG.61536"; transcript_id "ENST00000622361"; exon_number "2"; gene_name "RP11-566K19.12"; ref_gene_id "ENSG00000275363";
chr15	StringTie	exon	22455088	22455154	1000	+	.	gene_id "MSTRG.61536"; transcript_id "ENST00000622361"; exon_number "3"; gene_name "RP11-566K19.12"; ref_gene_id "ENSG00000275363";
chr15	StringTie	transcript	22458903	22469230	1000	+	.	gene_id "MSTRG.61537"; transcript_id "ENST00000620691"; gene_name "GOLGA6L22"; ref_gene_id "ENSG00000277865";
chr15	StringTie	exon	22458903	22459173	1000	+	.	gene_id "MSTRG.61537"; transcript_id "ENST00000620691"; exon_number "1"; gene_name "GOLGA6L22"; ref_gene_id "ENSG00000277865";
chr15	StringTie	exon	22460820	22460948	1000	+	.	gene_id "MSTRG.61537"; transcript_id "ENST00000620691"; exon_number "2"; gene_name "GOLGA6L22"; ref_gene_id "ENSG00000277865";
chr15	StringTie	exon	22462034	22462084	1000	+	.	gene_id "MSTRG.61537"; transcript_id "ENST00000620691"; exon_number "3"; gene_name "GOLGA6L22"; ref_gene_id "ENSG00000277865";
chr15	StringTie	exon	22462173	22462266	1000	+	.	gene_id "MSTRG.61537"; transcript_id "ENST00000620691"; exon_number "4"; gene_name "GOLGA6L22"; ref_gene_id "ENSG00000277865";
chr15	StringTie	exon	22462362	22462468	1000	+	.	gene_id "MSTRG.61537"; transcript_id "ENST00000620691"; exon_number "5"; gene_name "GOLGA6L22"; ref_gene_id "ENSG00000277865";
chr15	StringTie	exon	22463841	22463899	1000	+	.	gene_id "MSTRG.61537"; transcript_id "ENST00000620691"; exon_number "6"; gene_name "GOLGA6L22"; ref_gene_id "ENSG00000277865";
chr15	StringTie	exon	22464230	22464371	1000	+	.	gene_id "MSTRG.61537"; transcript_id "ENST00000620691"; exon_number "7"; gene_name "GOLGA6L22"; ref_gene_id "ENSG00000277865";
chr15	StringTie	exon	22465023	22465787	1000	+	.	gene_id "MSTRG.61537"; transcript_id "ENST00000620691"; exon_number "8"; gene_name "GOLGA6L22"; ref_gene_id "ENSG00000277865";
chr15	StringTie	exon	22465869	22466195	1000	+	.	gene_id "MSTRG.61537"; transcript_id "ENST00000620691"; exon_number "9"; gene_name "GOLGA6L22"; ref_gene_id "ENSG00000277865";
chr15	StringTie	exon	22466529	22466825	1000	+	.	gene_id "MSTRG.61537"; transcript_id "ENST00000620691"; exon_number "10"; gene_name "GOLGA6L22"; ref_gene_id "ENSG00000277865";
chr15	StringTie	exon	22467482	22469230	1000	+	.	gene_id "MSTRG.61537"; transcript_id "ENST00000620691"; exon_number "11"; gene_name "GOLGA6L22"; ref_gene_id "ENSG00000277865";
chr15	StringTie	transcript	22459123	22469226	1000	+	.	gene_id "MSTRG.61537"; transcript_id "ENST00000622895"; gene_name "GOLGA6L22"; ref_gene_id "ENSG00000277865";
chr15	StringTie	exon	22459123	22459173	1000	+	.	gene_id "MSTRG.61537"; transcript_id "ENST00000622895"; exon_number "1"; gene_name "GOLGA6L22"; ref_gene_id "ENSG00000277865";
chr15	StringTie	exon	22460820	22460948	1000	+	.	gene_id "MSTRG.61537"; transcript_id "ENST00000622895"; exon_number "2"; gene_name "GOLGA6L22"; ref_gene_id "ENSG00000277865";
chr15	StringTie	exon	22462034	22462084	1000	+	.	gene_id "MSTRG.61537"; transcript_id "ENST00000622895"; exon_number "3"; gene_name "GOLGA6L22"; ref_gene_id "ENSG00000277865";
chr15	StringTie	exon	22462173	22462266	1000	+	.	gene_id "MSTRG.61537"; transcript_id "ENST00000622895"; exon_number "4"; gene_name "GOLGA6L22"; ref_gene_id "ENSG00000277865";
chr15	StringTie	exon	22462362	22462468	1000	+	.	gene_id "MSTRG.61537"; transcript_id "ENST00000622895"; exon_number "5"; gene_name "GOLGA6L22"; ref_gene_id "ENSG00000277865";
chr15	StringTie	exon	22463841	22463899	1000	+	.	gene_id "MSTRG.61537"; transcript_id "ENST00000622895"; exon_number "6"; gene_name "GOLGA6L22"; ref_gene_id "ENSG00000277865";
chr15	StringTie	exon	22464230	22464371	1000	+	.	gene_id "MSTRG.61537"; transcript_id "ENST00000622895"; exon_number "7"; gene_name "GOLGA6L22"; ref_gene_id "ENSG00000277865";
chr15	StringTie	exon	22465026	22466825	1000	+	.	gene_id "MSTRG.61537"; transcript_id "ENST00000622895"; exon_number "8"; gene_name "GOLGA6L22"; ref_gene_id "ENSG00000277865";
chr15	StringTie	exon	22467482	22469226	1000	+	.	gene_id "MSTRG.61537"; transcript_id "ENST00000622895"; exon_number "9"; gene_name "GOLGA6L22"; ref_gene_id "ENSG00000277865";
chr15	StringTie	transcript	22463958	22466831	1000	+	.	gene_id "MSTRG.61537"; transcript_id "MSTRG.61537.3";
chr15	StringTie	exon	22463958	22463975	1000	+	.	gene_id "MSTRG.61537"; transcript_id "MSTRG.61537.3"; exon_number "1";
chr15	StringTie	exon	22464230	22464371	1000	+	.	gene_id "MSTRG.61537"; transcript_id "MSTRG.61537.3"; exon_number "2";
chr15	StringTie	exon	22465026	22466831	1000	+	.	gene_id "MSTRG.61537"; transcript_id "MSTRG.61537.3"; exon_number "3";
chr15	StringTie	transcript	22464151	22466825	1000	+	.	gene_id "MSTRG.61537"; transcript_id "MSTRG.61537.4";
chr15	StringTie	exon	22464151	22464371	1000	+	.	gene_id "MSTRG.61537"; transcript_id "MSTRG.61537.4"; exon_number "1";
chr15	StringTie	exon	22465026	22465522	1000	+	.	gene_id "MSTRG.61537"; transcript_id "MSTRG.61537.4"; exon_number "2";
chr15	StringTie	exon	22465763	22466825	1000	+	.	gene_id "MSTRG.61537"; transcript_id "MSTRG.61537.4"; exon_number "3";
chr15	StringTie	transcript	22464216	22466885	1000	+	.	gene_id "MSTRG.61537"; transcript_id "MSTRG.61537.5";
chr15	StringTie	exon	22464216	22464371	1000	+	.	gene_id "MSTRG.61537"; transcript_id "MSTRG.61537.5"; exon_number "1";
chr15	StringTie	exon	22465026	22465501	1000	+	.	gene_id "MSTRG.61537"; transcript_id "MSTRG.61537.5"; exon_number "2";
chr15	StringTie	exon	22465763	22466885	1000	+	.	gene_id "MSTRG.61537"; transcript_id "MSTRG.61537.5"; exon_number "3";
chr15	StringTie	transcript	22464232	22466830	1000	+	.	gene_id "MSTRG.61537"; transcript_id "MSTRG.61537.6";
chr15	StringTie	exon	22464232	22464371	1000	+	.	gene_id "MSTRG.61537"; transcript_id "MSTRG.61537.6"; exon_number "1";
chr15	StringTie	exon	22465026	22465300	1000	+	.	gene_id "MSTRG.61537"; transcript_id "MSTRG.61537.6"; exon_number "2";
chr15	StringTie	exon	22465763	22466830	1000	+	.	gene_id "MSTRG.61537"; transcript_id "MSTRG.61537.6"; exon_number "3";
chr15	StringTie	transcript	22477443	22477691	1000	.	.	gene_id "MSTRG.61538"; transcript_id "MSTRG.61538.1";
chr15	StringTie	exon	22477443	22477691	1000	.	.	gene_id "MSTRG.61538"; transcript_id "MSTRG.61538.1"; exon_number "1";
chr15	StringTie	transcript	22480439	22484840	1000	-	.	gene_id "MSTRG.61539"; transcript_id "ENST00000626934"; gene_name "RP11-439M15.1"; ref_gene_id "ENSG00000281909";
chr15	StringTie	exon	22480439	22480611	1000	-	.	gene_id "MSTRG.61539"; transcript_id "ENST00000626934"; exon_number "1"; gene_name "RP11-439M15.1"; ref_gene_id "ENSG00000281909";
chr15	StringTie	exon	22481978	22482102	1000	-	.	gene_id "MSTRG.61539"; transcript_id "ENST00000626934"; exon_number "2"; gene_name "RP11-439M15.1"; ref_gene_id "ENSG00000281909";
chr15	StringTie	exon	22482195	22482421	1000	-	.	gene_id "MSTRG.61539"; transcript_id "ENST00000626934"; exon_number "3"; gene_name "RP11-439M15.1"; ref_gene_id "ENSG00000281909";
chr15	StringTie	exon	22484607	22484840	1000	-	.	gene_id "MSTRG.61539"; transcript_id "ENST00000626934"; exon_number "4"; gene_name "RP11-439M15.1"; ref_gene_id "ENSG00000281909";
chr15	StringTie	transcript	22478537	22482426	1000	-	.	gene_id "MSTRG.61539"; transcript_id "MSTRG.61539.1";
chr15	StringTie	exon	22478537	22480937	1000	-	.	gene_id "MSTRG.61539"; transcript_id "MSTRG.61539.1"; exon_number "1";
chr15	StringTie	exon	22481978	22482426	1000	-	.	gene_id "MSTRG.61539"; transcript_id "MSTRG.61539.1"; exon_number "2";
chr15	StringTie	transcript	22478972	22487883	1000	-	.	gene_id "MSTRG.61539"; transcript_id "MSTRG.61539.2";
chr15	StringTie	exon	22478972	22487883	1000	-	.	gene_id "MSTRG.61539"; transcript_id "MSTRG.61539.2"; exon_number "1";
chr15	StringTie	transcript	22479001	22485478	1000	-	.	gene_id "MSTRG.61539"; transcript_id "MSTRG.61539.3";
chr15	StringTie	exon	22479001	22482421	1000	-	.	gene_id "MSTRG.61539"; transcript_id "MSTRG.61539.3"; exon_number "1";
chr15	StringTie	exon	22484607	22485478	1000	-	.	gene_id "MSTRG.61539"; transcript_id "MSTRG.61539.3"; exon_number "2";
chr15	StringTie	transcript	22479032	22485821	1000	-	.	gene_id "MSTRG.61539"; transcript_id "MSTRG.61539.4";
chr15	StringTie	exon	22479032	22483011	1000	-	.	gene_id "MSTRG.61539"; transcript_id "MSTRG.61539.4"; exon_number "1";
chr15	StringTie	exon	22484607	22485821	1000	-	.	gene_id "MSTRG.61539"; transcript_id "MSTRG.61539.4"; exon_number "2";
chr15	StringTie	transcript	22479110	22482454	1000	-	.	gene_id "MSTRG.61539"; transcript_id "MSTRG.61539.5";
chr15	StringTie	exon	22479110	22480942	1000	-	.	gene_id "MSTRG.61539"; transcript_id "MSTRG.61539.5"; exon_number "1";
chr15	StringTie	exon	22481978	22482454	1000	-	.	gene_id "MSTRG.61539"; transcript_id "MSTRG.61539.5"; exon_number "2";
chr15	StringTie	transcript	22479111	22482441	1000	-	.	gene_id "MSTRG.61539"; transcript_id "MSTRG.61539.6";
chr15	StringTie	exon	22479111	22480942	1000	-	.	gene_id "MSTRG.61539"; transcript_id "MSTRG.61539.6"; exon_number "1";
chr15	StringTie	exon	22481978	22482102	1000	-	.	gene_id "MSTRG.61539"; transcript_id "MSTRG.61539.6"; exon_number "2";
chr15	StringTie	exon	22482195	22482441	1000	-	.	gene_id "MSTRG.61539"; transcript_id "MSTRG.61539.6"; exon_number "3";
chr15	StringTie	transcript	22479113	22482489	1000	-	.	gene_id "MSTRG.61539"; transcript_id "MSTRG.61539.7";
chr15	StringTie	exon	22479113	22480611	1000	-	.	gene_id "MSTRG.61539"; transcript_id "MSTRG.61539.7"; exon_number "1";
chr15	StringTie	exon	22481978	22482489	1000	-	.	gene_id "MSTRG.61539"; transcript_id "MSTRG.61539.7"; exon_number "2";
chr1	StringTie	transcript	86513617	86522670	1000	+	.	gene_id "MSTRG.6154"; transcript_id "MSTRG.6154.1";
chr1	StringTie	exon	86513617	86514877	1000	+	.	gene_id "MSTRG.6154"; transcript_id "MSTRG.6154.1"; exon_number "1";
chr1	StringTie	exon	86522347	86522670	1000	+	.	gene_id "MSTRG.6154"; transcript_id "MSTRG.6154.1"; exon_number "2";
chr15	StringTie	transcript	22490110	22490327	1000	.	.	gene_id "MSTRG.61540"; transcript_id "MSTRG.61540.1";
chr15	StringTie	exon	22490110	22490327	1000	.	.	gene_id "MSTRG.61540"; transcript_id "MSTRG.61540.1"; exon_number "1";
chr15	StringTie	transcript	22492474	22494705	1000	-	.	gene_id "MSTRG.61541"; transcript_id "MSTRG.61541.1";
chr15	StringTie	exon	22492474	22494705	1000	-	.	gene_id "MSTRG.61541"; transcript_id "MSTRG.61541.1"; exon_number "1";
chr15	StringTie	transcript	22495570	22579813	1000	+	.	gene_id "MSTRG.61542"; transcript_id "ENST00000613386"; gene_name "HERC2P2"; ref_gene_id "ENSG00000276550";
chr15	StringTie	exon	22495570	22495672	1000	+	.	gene_id "MSTRG.61542"; transcript_id "ENST00000613386"; exon_number "1"; gene_name "HERC2P2"; ref_gene_id "ENSG00000276550";
chr15	StringTie	exon	22516876	22516990	1000	+	.	gene_id "MSTRG.61542"; transcript_id "ENST00000613386"; exon_number "2"; gene_name "HERC2P2"; ref_gene_id "ENSG00000276550";
chr15	StringTie	exon	22534068	22534243	1000	+	.	gene_id "MSTRG.61542"; transcript_id "ENST00000613386"; exon_number "3"; gene_name "HERC2P2"; ref_gene_id "ENSG00000276550";
chr15	StringTie	exon	22537438	22537608	1000	+	.	gene_id "MSTRG.61542"; transcript_id "ENST00000613386"; exon_number "4"; gene_name "HERC2P2"; ref_gene_id "ENSG00000276550";
chr15	StringTie	exon	22537993	22538096	1000	+	.	gene_id "MSTRG.61542"; transcript_id "ENST00000613386"; exon_number "5"; gene_name "HERC2P2"; ref_gene_id "ENSG00000276550";
chr15	StringTie	exon	22539097	22539247	1000	+	.	gene_id "MSTRG.61542"; transcript_id "ENST00000613386"; exon_number "6"; gene_name "HERC2P2"; ref_gene_id "ENSG00000276550";
chr15	StringTie	exon	22541995	22542209	1000	+	.	gene_id "MSTRG.61542"; transcript_id "ENST00000613386"; exon_number "7"; gene_name "HERC2P2"; ref_gene_id "ENSG00000276550";
chr15	StringTie	exon	22542483	22542615	1000	+	.	gene_id "MSTRG.61542"; transcript_id "ENST00000613386"; exon_number "8"; gene_name "HERC2P2"; ref_gene_id "ENSG00000276550";
chr15	StringTie	exon	22542723	22542850	1000	+	.	gene_id "MSTRG.61542"; transcript_id "ENST00000613386"; exon_number "9"; gene_name "HERC2P2"; ref_gene_id "ENSG00000276550";
chr15	StringTie	exon	22542943	22543138	1000	+	.	gene_id "MSTRG.61542"; transcript_id "ENST00000613386"; exon_number "10"; gene_name "HERC2P2"; ref_gene_id "ENSG00000276550";
chr15	StringTie	exon	22545767	22545900	1000	+	.	gene_id "MSTRG.61542"; transcript_id "ENST00000613386"; exon_number "11"; gene_name "HERC2P2"; ref_gene_id "ENSG00000276550";
chr15	StringTie	exon	22546430	22546600	1000	+	.	gene_id "MSTRG.61542"; transcript_id "ENST00000613386"; exon_number "12"; gene_name "HERC2P2"; ref_gene_id "ENSG00000276550";
chr15	StringTie	exon	22546678	22546820	1000	+	.	gene_id "MSTRG.61542"; transcript_id "ENST00000613386"; exon_number "13"; gene_name "HERC2P2"; ref_gene_id "ENSG00000276550";
chr15	StringTie	exon	22546938	22547089	1000	+	.	gene_id "MSTRG.61542"; transcript_id "ENST00000613386"; exon_number "14"; gene_name "HERC2P2"; ref_gene_id "ENSG00000276550";
chr15	StringTie	exon	22547881	22548072	1000	+	.	gene_id "MSTRG.61542"; transcript_id "ENST00000613386"; exon_number "15"; gene_name "HERC2P2"; ref_gene_id "ENSG00000276550";
chr15	StringTie	exon	22554385	22554572	1000	+	.	gene_id "MSTRG.61542"; transcript_id "ENST00000613386"; exon_number "16"; gene_name "HERC2P2"; ref_gene_id "ENSG00000276550";
chr15	StringTie	exon	22556012	22556204	1000	+	.	gene_id "MSTRG.61542"; transcript_id "ENST00000613386"; exon_number "17"; gene_name "HERC2P2"; ref_gene_id "ENSG00000276550";
chr15	StringTie	exon	22556910	22557092	1000	+	.	gene_id "MSTRG.61542"; transcript_id "ENST00000613386"; exon_number "18"; gene_name "HERC2P2"; ref_gene_id "ENSG00000276550";
chr15	StringTie	exon	22559789	22559970	1000	+	.	gene_id "MSTRG.61542"; transcript_id "ENST00000613386"; exon_number "19"; gene_name "HERC2P2"; ref_gene_id "ENSG00000276550";
chr15	StringTie	exon	22560788	22560935	1000	+	.	gene_id "MSTRG.61542"; transcript_id "ENST00000613386"; exon_number "20"; gene_name "HERC2P2"; ref_gene_id "ENSG00000276550";
chr15	StringTie	exon	22561258	22561454	1000	+	.	gene_id "MSTRG.61542"; transcript_id "ENST00000613386"; exon_number "21"; gene_name "HERC2P2"; ref_gene_id "ENSG00000276550";
chr15	StringTie	exon	22561559	22561789	1000	+	.	gene_id "MSTRG.61542"; transcript_id "ENST00000613386"; exon_number "22"; gene_name "HERC2P2"; ref_gene_id "ENSG00000276550";
chr15	StringTie	exon	22562949	22563087	1000	+	.	gene_id "MSTRG.61542"; transcript_id "ENST00000613386"; exon_number "23"; gene_name "HERC2P2"; ref_gene_id "ENSG00000276550";
chr15	StringTie	exon	22564389	22564532	1000	+	.	gene_id "MSTRG.61542"; transcript_id "ENST00000613386"; exon_number "24"; gene_name "HERC2P2"; ref_gene_id "ENSG00000276550";
chr15	StringTie	exon	22569149	22569291	1000	+	.	gene_id "MSTRG.61542"; transcript_id "ENST00000613386"; exon_number "25"; gene_name "HERC2P2"; ref_gene_id "ENSG00000276550";
chr15	StringTie	exon	22572929	22573181	1000	+	.	gene_id "MSTRG.61542"; transcript_id "ENST00000613386"; exon_number "26"; gene_name "HERC2P2"; ref_gene_id "ENSG00000276550";
chr15	StringTie	exon	22573279	22573415	1000	+	.	gene_id "MSTRG.61542"; transcript_id "ENST00000613386"; exon_number "27"; gene_name "HERC2P2"; ref_gene_id "ENSG00000276550";
chr15	StringTie	exon	22573975	22574073	1000	+	.	gene_id "MSTRG.61542"; transcript_id "ENST00000613386"; exon_number "28"; gene_name "HERC2P2"; ref_gene_id "ENSG00000276550";
chr15	StringTie	exon	22577159	22577332	1000	+	.	gene_id "MSTRG.61542"; transcript_id "ENST00000613386"; exon_number "29"; gene_name "HERC2P2"; ref_gene_id "ENSG00000276550";
chr15	StringTie	exon	22577430	22577555	1000	+	.	gene_id "MSTRG.61542"; transcript_id "ENST00000613386"; exon_number "30"; gene_name "HERC2P2"; ref_gene_id "ENSG00000276550";
chr15	StringTie	exon	22579348	22579477	1000	+	.	gene_id "MSTRG.61542"; transcript_id "ENST00000613386"; exon_number "31"; gene_name "HERC2P2"; ref_gene_id "ENSG00000276550";
chr15	StringTie	exon	22579584	22579813	1000	+	.	gene_id "MSTRG.61542"; transcript_id "ENST00000613386"; exon_number "32"; gene_name "HERC2P2"; ref_gene_id "ENSG00000276550";
chr15	StringTie	transcript	22579679	22587876	1000	+	.	gene_id "MSTRG.61542"; transcript_id "ENST00000614571"; gene_name "HERC2P2"; ref_gene_id "ENSG00000276550";
chr15	StringTie	exon	22579679	22579723	1000	+	.	gene_id "MSTRG.61542"; transcript_id "ENST00000614571"; exon_number "1"; gene_name "HERC2P2"; ref_gene_id "ENSG00000276550";
chr15	StringTie	exon	22587344	22587876	1000	+	.	gene_id "MSTRG.61542"; transcript_id "ENST00000614571"; exon_number "2"; gene_name "HERC2P2"; ref_gene_id "ENSG00000276550";
chr15	StringTie	transcript	22561434	22564467	1000	+	.	gene_id "MSTRG.61542"; transcript_id "ENST00000615156"; gene_name "HERC2P2"; ref_gene_id "ENSG00000276550";
chr15	StringTie	exon	22561434	22561454	1000	+	.	gene_id "MSTRG.61542"; transcript_id "ENST00000615156"; exon_number "1"; gene_name "HERC2P2"; ref_gene_id "ENSG00000276550";
chr15	StringTie	exon	22561559	22561934	1000	+	.	gene_id "MSTRG.61542"; transcript_id "ENST00000615156"; exon_number "2"; gene_name "HERC2P2"; ref_gene_id "ENSG00000276550";
chr15	StringTie	exon	22562643	22562731	1000	+	.	gene_id "MSTRG.61542"; transcript_id "ENST00000615156"; exon_number "3"; gene_name "HERC2P2"; ref_gene_id "ENSG00000276550";
chr15	StringTie	exon	22562949	22563087	1000	+	.	gene_id "MSTRG.61542"; transcript_id "ENST00000615156"; exon_number "4"; gene_name "HERC2P2"; ref_gene_id "ENSG00000276550";
chr15	StringTie	exon	22564389	22564467	1000	+	.	gene_id "MSTRG.61542"; transcript_id "ENST00000615156"; exon_number "5"; gene_name "HERC2P2"; ref_gene_id "ENSG00000276550";
chr15	StringTie	transcript	22573403	22577534	1000	+	.	gene_id "MSTRG.61542"; transcript_id "ENST00000618651"; gene_name "HERC2P2"; ref_gene_id "ENSG00000276550";
chr15	StringTie	exon	22573403	22573415	1000	+	.	gene_id "MSTRG.61542"; transcript_id "ENST00000618651"; exon_number "1"; gene_name "HERC2P2"; ref_gene_id "ENSG00000276550";
chr15	StringTie	exon	22573975	22574073	1000	+	.	gene_id "MSTRG.61542"; transcript_id "ENST00000618651"; exon_number "2"; gene_name "HERC2P2"; ref_gene_id "ENSG00000276550";
chr15	StringTie	exon	22574660	22574712	1000	+	.	gene_id "MSTRG.61542"; transcript_id "ENST00000618651"; exon_number "3"; gene_name "HERC2P2"; ref_gene_id "ENSG00000276550";
chr15	StringTie	exon	22576115	22576205	1000	+	.	gene_id "MSTRG.61542"; transcript_id "ENST00000618651"; exon_number "4"; gene_name "HERC2P2"; ref_gene_id "ENSG00000276550";
chr15	StringTie	exon	22577159	22577332	1000	+	.	gene_id "MSTRG.61542"; transcript_id "ENST00000618651"; exon_number "5"; gene_name "HERC2P2"; ref_gene_id "ENSG00000276550";
chr15	StringTie	exon	22577430	22577534	1000	+	.	gene_id "MSTRG.61542"; transcript_id "ENST00000618651"; exon_number "6"; gene_name "HERC2P2"; ref_gene_id "ENSG00000276550";
chr15	StringTie	transcript	22516909	22590815	1000	+	.	gene_id "MSTRG.61542"; transcript_id "ENST00000619021"; gene_name "HERC2P2"; ref_gene_id "ENSG00000276550";
chr15	StringTie	exon	22516909	22516990	1000	+	.	gene_id "MSTRG.61542"; transcript_id "ENST00000619021"; exon_number "1"; gene_name "HERC2P2"; ref_gene_id "ENSG00000276550";
chr15	StringTie	exon	22534068	22534243	1000	+	.	gene_id "MSTRG.61542"; transcript_id "ENST00000619021"; exon_number "2"; gene_name "HERC2P2"; ref_gene_id "ENSG00000276550";
chr15	StringTie	exon	22537438	22537608	1000	+	.	gene_id "MSTRG.61542"; transcript_id "ENST00000619021"; exon_number "3"; gene_name "HERC2P2"; ref_gene_id "ENSG00000276550";
chr15	StringTie	exon	22537993	22538096	1000	+	.	gene_id "MSTRG.61542"; transcript_id "ENST00000619021"; exon_number "4"; gene_name "HERC2P2"; ref_gene_id "ENSG00000276550";
chr15	StringTie	exon	22539097	22539247	1000	+	.	gene_id "MSTRG.61542"; transcript_id "ENST00000619021"; exon_number "5"; gene_name "HERC2P2"; ref_gene_id "ENSG00000276550";
chr15	StringTie	exon	22541995	22542209	1000	+	.	gene_id "MSTRG.61542"; transcript_id "ENST00000619021"; exon_number "6"; gene_name "HERC2P2"; ref_gene_id "ENSG00000276550";
chr15	StringTie	exon	22542483	22542615	1000	+	.	gene_id "MSTRG.61542"; transcript_id "ENST00000619021"; exon_number "7"; gene_name "HERC2P2"; ref_gene_id "ENSG00000276550";
chr15	StringTie	exon	22542723	22542850	1000	+	.	gene_id "MSTRG.61542"; transcript_id "ENST00000619021"; exon_number "8"; gene_name "HERC2P2"; ref_gene_id "ENSG00000276550";
chr15	StringTie	exon	22542943	22543138	1000	+	.	gene_id "MSTRG.61542"; transcript_id "ENST00000619021"; exon_number "9"; gene_name "HERC2P2"; ref_gene_id "ENSG00000276550";
chr15	StringTie	exon	22545767	22545900	1000	+	.	gene_id "MSTRG.61542"; transcript_id "ENST00000619021"; exon_number "10"; gene_name "HERC2P2"; ref_gene_id "ENSG00000276550";
chr15	StringTie	exon	22546430	22546600	1000	+	.	gene_id "MSTRG.61542"; transcript_id "ENST00000619021"; exon_number "11"; gene_name "HERC2P2"; ref_gene_id "ENSG00000276550";
chr15	StringTie	exon	22546678	22546820	1000	+	.	gene_id "MSTRG.61542"; transcript_id "ENST00000619021"; exon_number "12"; gene_name "HERC2P2"; ref_gene_id "ENSG00000276550";
chr15	StringTie	exon	22546938	22547089	1000	+	.	gene_id "MSTRG.61542"; transcript_id "ENST00000619021"; exon_number "13"; gene_name "HERC2P2"; ref_gene_id "ENSG00000276550";
chr15	StringTie	exon	22547881	22548072	1000	+	.	gene_id "MSTRG.61542"; transcript_id "ENST00000619021"; exon_number "14"; gene_name "HERC2P2"; ref_gene_id "ENSG00000276550";
chr15	StringTie	exon	22554385	22554572	1000	+	.	gene_id "MSTRG.61542"; transcript_id "ENST00000619021"; exon_number "15"; gene_name "HERC2P2"; ref_gene_id "ENSG00000276550";
chr15	StringTie	exon	22556012	22556204	1000	+	.	gene_id "MSTRG.61542"; transcript_id "ENST00000619021"; exon_number "16"; gene_name "HERC2P2"; ref_gene_id "ENSG00000276550";
chr15	StringTie	exon	22556910	22557092	1000	+	.	gene_id "MSTRG.61542"; transcript_id "ENST00000619021"; exon_number "17"; gene_name "HERC2P2"; ref_gene_id "ENSG00000276550";
chr15	StringTie	exon	22559789	22559970	1000	+	.	gene_id "MSTRG.61542"; transcript_id "ENST00000619021"; exon_number "18"; gene_name "HERC2P2"; ref_gene_id "ENSG00000276550";
chr15	StringTie	exon	22560788	22560935	1000	+	.	gene_id "MSTRG.61542"; transcript_id "ENST00000619021"; exon_number "19"; gene_name "HERC2P2"; ref_gene_id "ENSG00000276550";
chr15	StringTie	exon	22561258	22561454	1000	+	.	gene_id "MSTRG.61542"; transcript_id "ENST00000619021"; exon_number "20"; gene_name "HERC2P2"; ref_gene_id "ENSG00000276550";
chr15	StringTie	exon	22561559	22561789	1000	+	.	gene_id "MSTRG.61542"; transcript_id "ENST00000619021"; exon_number "21"; gene_name "HERC2P2"; ref_gene_id "ENSG00000276550";
chr15	StringTie	exon	22562949	22563087	1000	+	.	gene_id "MSTRG.61542"; transcript_id "ENST00000619021"; exon_number "22"; gene_name "HERC2P2"; ref_gene_id "ENSG00000276550";
chr15	StringTie	exon	22564389	22564532	1000	+	.	gene_id "MSTRG.61542"; transcript_id "ENST00000619021"; exon_number "23"; gene_name "HERC2P2"; ref_gene_id "ENSG00000276550";
chr15	StringTie	exon	22569149	22569291	1000	+	.	gene_id "MSTRG.61542"; transcript_id "ENST00000619021"; exon_number "24"; gene_name "HERC2P2"; ref_gene_id "ENSG00000276550";
chr15	StringTie	exon	22572929	22573181	1000	+	.	gene_id "MSTRG.61542"; transcript_id "ENST00000619021"; exon_number "25"; gene_name "HERC2P2"; ref_gene_id "ENSG00000276550";
chr15	StringTie	exon	22573279	22573415	1000	+	.	gene_id "MSTRG.61542"; transcript_id "ENST00000619021"; exon_number "26"; gene_name "HERC2P2"; ref_gene_id "ENSG00000276550";
chr15	StringTie	exon	22573975	22574073	1000	+	.	gene_id "MSTRG.61542"; transcript_id "ENST00000619021"; exon_number "27"; gene_name "HERC2P2"; ref_gene_id "ENSG00000276550";
chr15	StringTie	exon	22577159	22577332	1000	+	.	gene_id "MSTRG.61542"; transcript_id "ENST00000619021"; exon_number "28"; gene_name "HERC2P2"; ref_gene_id "ENSG00000276550";
chr15	StringTie	exon	22577430	22577555	1000	+	.	gene_id "MSTRG.61542"; transcript_id "ENST00000619021"; exon_number "29"; gene_name "HERC2P2"; ref_gene_id "ENSG00000276550";
chr15	StringTie	exon	22579584	22579723	1000	+	.	gene_id "MSTRG.61542"; transcript_id "ENST00000619021"; exon_number "30"; gene_name "HERC2P2"; ref_gene_id "ENSG00000276550";
chr15	StringTie	exon	22587344	22587391	1000	+	.	gene_id "MSTRG.61542"; transcript_id "ENST00000619021"; exon_number "31"; gene_name "HERC2P2"; ref_gene_id "ENSG00000276550";
chr15	StringTie	exon	22589943	22590815	1000	+	.	gene_id "MSTRG.61542"; transcript_id "ENST00000619021"; exon_number "32"; gene_name "HERC2P2"; ref_gene_id "ENSG00000276550";
chr15	StringTie	transcript	22494732	22590938	1000	+	.	gene_id "MSTRG.61542"; transcript_id "MSTRG.61542.1";
chr15	StringTie	exon	22494732	22494955	1000	+	.	gene_id "MSTRG.61542"; transcript_id "MSTRG.61542.1"; exon_number "1";
chr15	StringTie	exon	22495570	22495672	1000	+	.	gene_id "MSTRG.61542"; transcript_id "MSTRG.61542.1"; exon_number "2";
chr15	StringTie	exon	22516876	22516990	1000	+	.	gene_id "MSTRG.61542"; transcript_id "MSTRG.61542.1"; exon_number "3";
chr15	StringTie	exon	22537438	22537608	1000	+	.	gene_id "MSTRG.61542"; transcript_id "MSTRG.61542.1"; exon_number "4";
chr15	StringTie	exon	22537993	22538096	1000	+	.	gene_id "MSTRG.61542"; transcript_id "MSTRG.61542.1"; exon_number "5";
chr15	StringTie	exon	22539097	22539247	1000	+	.	gene_id "MSTRG.61542"; transcript_id "MSTRG.61542.1"; exon_number "6";
chr15	StringTie	exon	22541995	22542209	1000	+	.	gene_id "MSTRG.61542"; transcript_id "MSTRG.61542.1"; exon_number "7";
chr15	StringTie	exon	22542483	22542615	1000	+	.	gene_id "MSTRG.61542"; transcript_id "MSTRG.61542.1"; exon_number "8";
chr15	StringTie	exon	22542723	22542850	1000	+	.	gene_id "MSTRG.61542"; transcript_id "MSTRG.61542.1"; exon_number "9";
chr15	StringTie	exon	22542943	22543138	1000	+	.	gene_id "MSTRG.61542"; transcript_id "MSTRG.61542.1"; exon_number "10";
chr15	StringTie	exon	22545745	22545900	1000	+	.	gene_id "MSTRG.61542"; transcript_id "MSTRG.61542.1"; exon_number "11";
chr15	StringTie	exon	22546430	22546600	1000	+	.	gene_id "MSTRG.61542"; transcript_id "MSTRG.61542.1"; exon_number "12";
chr15	StringTie	exon	22546678	22547089	1000	+	.	gene_id "MSTRG.61542"; transcript_id "MSTRG.61542.1"; exon_number "13";
chr15	StringTie	exon	22547881	22548072	1000	+	.	gene_id "MSTRG.61542"; transcript_id "MSTRG.61542.1"; exon_number "14";
chr15	StringTie	exon	22554385	22554572	1000	+	.	gene_id "MSTRG.61542"; transcript_id "MSTRG.61542.1"; exon_number "15";
chr15	StringTie	exon	22556012	22556204	1000	+	.	gene_id "MSTRG.61542"; transcript_id "MSTRG.61542.1"; exon_number "16";
chr15	StringTie	exon	22556910	22557092	1000	+	.	gene_id "MSTRG.61542"; transcript_id "MSTRG.61542.1"; exon_number "17";
chr15	StringTie	exon	22559789	22559970	1000	+	.	gene_id "MSTRG.61542"; transcript_id "MSTRG.61542.1"; exon_number "18";
chr15	StringTie	exon	22560788	22561454	1000	+	.	gene_id "MSTRG.61542"; transcript_id "MSTRG.61542.1"; exon_number "19";
chr15	StringTie	exon	22561559	22561789	1000	+	.	gene_id "MSTRG.61542"; transcript_id "MSTRG.61542.1"; exon_number "20";
chr15	StringTie	exon	22562949	22563087	1000	+	.	gene_id "MSTRG.61542"; transcript_id "MSTRG.61542.1"; exon_number "21";
chr15	StringTie	exon	22564389	22564532	1000	+	.	gene_id "MSTRG.61542"; transcript_id "MSTRG.61542.1"; exon_number "22";
chr15	StringTie	exon	22566305	22566362	1000	+	.	gene_id "MSTRG.61542"; transcript_id "MSTRG.61542.1"; exon_number "23";
chr15	StringTie	exon	22569149	22569291	1000	+	.	gene_id "MSTRG.61542"; transcript_id "MSTRG.61542.1"; exon_number "24";
chr15	StringTie	exon	22572929	22573181	1000	+	.	gene_id "MSTRG.61542"; transcript_id "MSTRG.61542.1"; exon_number "25";
chr15	StringTie	exon	22573279	22573415	1000	+	.	gene_id "MSTRG.61542"; transcript_id "MSTRG.61542.1"; exon_number "26";
chr15	StringTie	exon	22573975	22574073	1000	+	.	gene_id "MSTRG.61542"; transcript_id "MSTRG.61542.1"; exon_number "27";
chr15	StringTie	exon	22577159	22577332	1000	+	.	gene_id "MSTRG.61542"; transcript_id "MSTRG.61542.1"; exon_number "28";
chr15	StringTie	exon	22577430	22577555	1000	+	.	gene_id "MSTRG.61542"; transcript_id "MSTRG.61542.1"; exon_number "29";
chr15	StringTie	exon	22579584	22579723	1000	+	.	gene_id "MSTRG.61542"; transcript_id "MSTRG.61542.1"; exon_number "30";
chr15	StringTie	exon	22587344	22587391	1000	+	.	gene_id "MSTRG.61542"; transcript_id "MSTRG.61542.1"; exon_number "31";
chr15	StringTie	exon	22589943	22590938	1000	+	.	gene_id "MSTRG.61542"; transcript_id "MSTRG.61542.1"; exon_number "32";
chr15	StringTie	transcript	22494838	22590990	1000	+	.	gene_id "MSTRG.61542"; transcript_id "MSTRG.61542.10";
chr15	StringTie	exon	22494838	22494955	1000	+	.	gene_id "MSTRG.61542"; transcript_id "MSTRG.61542.10"; exon_number "1";
chr15	StringTie	exon	22495570	22495672	1000	+	.	gene_id "MSTRG.61542"; transcript_id "MSTRG.61542.10"; exon_number "2";
chr15	StringTie	exon	22516517	22516650	1000	+	.	gene_id "MSTRG.61542"; transcript_id "MSTRG.61542.10"; exon_number "3";
chr15	StringTie	exon	22516876	22516990	1000	+	.	gene_id "MSTRG.61542"; transcript_id "MSTRG.61542.10"; exon_number "4";
chr15	StringTie	exon	22534068	22534243	1000	+	.	gene_id "MSTRG.61542"; transcript_id "MSTRG.61542.10"; exon_number "5";
chr15	StringTie	exon	22537438	22537608	1000	+	.	gene_id "MSTRG.61542"; transcript_id "MSTRG.61542.10"; exon_number "6";
chr15	StringTie	exon	22537993	22538096	1000	+	.	gene_id "MSTRG.61542"; transcript_id "MSTRG.61542.10"; exon_number "7";
chr15	StringTie	exon	22539097	22539247	1000	+	.	gene_id "MSTRG.61542"; transcript_id "MSTRG.61542.10"; exon_number "8";
chr15	StringTie	exon	22541995	22542209	1000	+	.	gene_id "MSTRG.61542"; transcript_id "MSTRG.61542.10"; exon_number "9";
chr15	StringTie	exon	22542483	22542615	1000	+	.	gene_id "MSTRG.61542"; transcript_id "MSTRG.61542.10"; exon_number "10";
chr15	StringTie	exon	22542723	22542850	1000	+	.	gene_id "MSTRG.61542"; transcript_id "MSTRG.61542.10"; exon_number "11";
chr15	StringTie	exon	22542943	22543138	1000	+	.	gene_id "MSTRG.61542"; transcript_id "MSTRG.61542.10"; exon_number "12";
chr15	StringTie	exon	22545767	22545900	1000	+	.	gene_id "MSTRG.61542"; transcript_id "MSTRG.61542.10"; exon_number "13";
chr15	StringTie	exon	22546430	22546600	1000	+	.	gene_id "MSTRG.61542"; transcript_id "MSTRG.61542.10"; exon_number "14";
chr15	StringTie	exon	22546678	22546820	1000	+	.	gene_id "MSTRG.61542"; transcript_id "MSTRG.61542.10"; exon_number "15";
chr15	StringTie	exon	22546938	22547089	1000	+	.	gene_id "MSTRG.61542"; transcript_id "MSTRG.61542.10"; exon_number "16";
chr15	StringTie	exon	22547881	22548072	1000	+	.	gene_id "MSTRG.61542"; transcript_id "MSTRG.61542.10"; exon_number "17";
chr15	StringTie	exon	22554385	22554572	1000	+	.	gene_id "MSTRG.61542"; transcript_id "MSTRG.61542.10"; exon_number "18";
chr15	StringTie	exon	22556012	22556204	1000	+	.	gene_id "MSTRG.61542"; transcript_id "MSTRG.61542.10"; exon_number "19";
chr15	StringTie	exon	22556910	22557092	1000	+	.	gene_id "MSTRG.61542"; transcript_id "MSTRG.61542.10"; exon_number "20";
chr15	StringTie	exon	22559789	22559970	1000	+	.	gene_id "MSTRG.61542"; transcript_id "MSTRG.61542.10"; exon_number "21";
chr15	StringTie	exon	22560788	22560935	1000	+	.	gene_id "MSTRG.61542"; transcript_id "MSTRG.61542.10"; exon_number "22";
chr15	StringTie	exon	22561258	22561454	1000	+	.	gene_id "MSTRG.61542"; transcript_id "MSTRG.61542.10"; exon_number "23";
chr15	StringTie	exon	22561559	22561789	1000	+	.	gene_id "MSTRG.61542"; transcript_id "MSTRG.61542.10"; exon_number "24";
chr15	StringTie	exon	22562949	22563087	1000	+	.	gene_id "MSTRG.61542"; transcript_id "MSTRG.61542.10"; exon_number "25";
chr15	StringTie	exon	22564389	22564532	1000	+	.	gene_id "MSTRG.61542"; transcript_id "MSTRG.61542.10"; exon_number "26";
chr15	StringTie	exon	22569149	22569291	1000	+	.	gene_id "MSTRG.61542"; transcript_id "MSTRG.61542.10"; exon_number "27";
chr15	StringTie	exon	22572929	22573181	1000	+	.	gene_id "MSTRG.61542"; transcript_id "MSTRG.61542.10"; exon_number "28";
chr15	StringTie	exon	22573279	22573415	1000	+	.	gene_id "MSTRG.61542"; transcript_id "MSTRG.61542.10"; exon_number "29";
chr15	StringTie	exon	22573975	22574073	1000	+	.	gene_id "MSTRG.61542"; transcript_id "MSTRG.61542.10"; exon_number "30";
chr15	StringTie	exon	22577159	22577332	1000	+	.	gene_id "MSTRG.61542"; transcript_id "MSTRG.61542.10"; exon_number "31";
chr15	StringTie	exon	22577430	22577555	1000	+	.	gene_id "MSTRG.61542"; transcript_id "MSTRG.61542.10"; exon_number "32";
chr15	StringTie	exon	22579584	22579723	1000	+	.	gene_id "MSTRG.61542"; transcript_id "MSTRG.61542.10"; exon_number "33";
chr15	StringTie	exon	22587344	22587391	1000	+	.	gene_id "MSTRG.61542"; transcript_id "MSTRG.61542.10"; exon_number "34";
chr15	StringTie	exon	22589943	22590990	1000	+	.	gene_id "MSTRG.61542"; transcript_id "MSTRG.61542.10"; exon_number "35";
chr15	StringTie	transcript	22531570	22590895	1000	+	.	gene_id "MSTRG.61542"; transcript_id "MSTRG.61542.100";
chr15	StringTie	exon	22531570	22531600	1000	+	.	gene_id "MSTRG.61542"; transcript_id "MSTRG.61542.100"; exon_number "1";
chr15	StringTie	exon	22537438	22537608	1000	+	.	gene_id "MSTRG.61542"; transcript_id "MSTRG.61542.100"; exon_number "2";
chr15	StringTie	exon	22537993	22538096	1000	+	.	gene_id "MSTRG.61542"; transcript_id "MSTRG.61542.100"; exon_number "3";
chr15	StringTie	exon	22539097	22539247	1000	+	.	gene_id "MSTRG.61542"; transcript_id "MSTRG.61542.100"; exon_number "4";
chr15	StringTie	exon	22541995	22542209	1000	+	.	gene_id "MSTRG.61542"; transcript_id "MSTRG.61542.100"; exon_number "5";
chr15	StringTie	exon	22542744	22542850	1000	+	.	gene_id "MSTRG.61542"; transcript_id "MSTRG.61542.100"; exon_number "6";
chr15	StringTie	exon	22542943	22543138	1000	+	.	gene_id "MSTRG.61542"; transcript_id "MSTRG.61542.100"; exon_number "7";
chr15	StringTie	exon	22545767	22545900	1000	+	.	gene_id "MSTRG.61542"; transcript_id "MSTRG.61542.100"; exon_number "8";
chr15	StringTie	exon	22546430	22546600	1000	+	.	gene_id "MSTRG.61542"; transcript_id "MSTRG.61542.100"; exon_number "9";
chr15	StringTie	exon	22546678	22547089	1000	+	.	gene_id "MSTRG.61542"; transcript_id "MSTRG.61542.100"; exon_number "10";
chr15	StringTie	exon	22547997	22548072	1000	+	.	gene_id "MSTRG.61542"; transcript_id "MSTRG.61542.100"; exon_number "11";
chr15	StringTie	exon	22554385	22554546	1000	+	.	gene_id "MSTRG.61542"; transcript_id "MSTRG.61542.100"; exon_number "12";
chr15	StringTie	exon	22556012	22556204	1000	+	.	gene_id "MSTRG.61542"; transcript_id "MSTRG.61542.100"; exon_number "13";
chr15	StringTie	exon	22556910	22557092	1000	+	.	gene_id "MSTRG.61542"; transcript_id "MSTRG.61542.100"; exon_number "14";
chr15	StringTie	exon	22559789	22559970	1000	+	.	gene_id "MSTRG.61542"; transcript_id "MSTRG.61542.100"; exon_number "15";
chr15	StringTie	exon	22560788	22561454	1000	+	.	gene_id "MSTRG.61542"; transcript_id "MSTRG.61542.100"; exon_number "16";
chr15	StringTie	exon	22561559	22561789	1000	+	.	gene_id "MSTRG.61542"; transcript_id "MSTRG.61542.100"; exon_number "17";
chr15	StringTie	exon	22562949	22563087	1000	+	.	gene_id "MSTRG.61542"; transcript_id "MSTRG.61542.100"; exon_number "18";
chr15	StringTie	exon	22564389	22564532	1000	+	.	gene_id "MSTRG.61542"; transcript_id "MSTRG.61542.100"; exon_number "19";
chr15	StringTie	exon	22566305	22566362	1000	+	.	gene_id "MSTRG.61542"; transcript_id "MSTRG.61542.100"; exon_number "20";
chr15	StringTie	exon	22569149	22569291	1000	+	.	gene_id "MSTRG.61542"; transcript_id "MSTRG.61542.100"; exon_number "21";
chr15	StringTie	exon	22572929	22573181	1000	+	.	gene_id "MSTRG.61542"; transcript_id "MSTRG.61542.100"; exon_number "22";
chr15	StringTie	exon	22573279	22573415	1000	+	.	gene_id "MSTRG.61542"; transcript_id "MSTRG.61542.100"; exon_number "23";
chr15	StringTie	exon	22573975	22574073	1000	+	.	gene_id "MSTRG.61542"; transcript_id "MSTRG.61542.100"; exon_number "24";
chr15	StringTie	exon	22577159	22579723	1000	+	.	gene_id "MSTRG.61542"; transcript_id "MSTRG.61542.100"; exon_number "25";
chr15	StringTie	exon	22587344	22587391	1000	+	.	gene_id "MSTRG.61542"; transcript_id "MSTRG.61542.100"; exon_number "26";
chr15	StringTie	exon	22587496	22590895	1000	+	.	gene_id "MSTRG.61542"; transcript_id "MSTRG.61542.100"; exon_number "27";
chr15	StringTie	transcript	22531573	22590880	1000	+	.	gene_id "MSTRG.61542"; transcript_id "MSTRG.61542.101";
chr15	StringTie	exon	22531573	22531600	1000	+	.	gene_id "MSTRG.61542"; transcript_id "MSTRG.61542.101"; exon_number "1";
chr15	StringTie	exon	22534068	22534243	1000	+	.	gene_id "MSTRG.61542"; transcript_id "MSTRG.61542.101"; exon_number "2";
chr15	StringTie	exon	22537453	22537608	1000	+	.	gene_id "MSTRG.61542"; transcript_id "MSTRG.61542.101"; exon_number "3";
chr15	StringTie	exon	22537993	22538096	1000	+	.	gene_id "MSTRG.61542"; transcript_id "MSTRG.61542.101"; exon_number "4";
chr15	StringTie	exon	22539097	22539247	1000	+	.	gene_id "MSTRG.61542"; transcript_id "MSTRG.61542.101"; exon_number "5";
chr15	StringTie	exon	22541979	22542209	1000	+	.	gene_id "MSTRG.61542"; transcript_id "MSTRG.61542.101"; exon_number "6";
chr15	StringTie	exon	22542483	22542615	1000	+	.	gene_id "MSTRG.61542"; transcript_id "MSTRG.61542.101"; exon_number "7";
chr15	StringTie	exon	22542723	22542850	1000	+	.	gene_id "MSTRG.61542"; transcript_id "MSTRG.61542.101"; exon_number "8";
chr15	StringTie	exon	22542943	22543138	1000	+	.	gene_id "MSTRG.61542"; transcript_id "MSTRG.61542.101"; exon_number "9";
chr15	StringTie	exon	22545767	22545900	1000	+	.	gene_id "MSTRG.61542"; transcript_id "MSTRG.61542.101"; exon_number "10";
chr15	StringTie	exon	22546430	22546600	1000	+	.	gene_id "MSTRG.61542"; transcript_id "MSTRG.61542.101"; exon_number "11";
chr15	StringTie	exon	22546678	22547089	1000	+	.	gene_id "MSTRG.61542"; transcript_id "MSTRG.61542.101"; exon_number "12";
chr15	StringTie	exon	22547881	22548072	1000	+	.	gene_id "MSTRG.61542"; transcript_id "MSTRG.61542.101"; exon_number "13";
chr15	StringTie	exon	22554385	22554572	1000	+	.	gene_id "MSTRG.61542"; transcript_id "MSTRG.61542.101"; exon_number "14";
chr15	StringTie	exon	22556012	22556204	1000	+	.	gene_id "MSTRG.61542"; transcript_id "MSTRG.61542.101"; exon_number "15";
chr15	StringTie	exon	22556910	22557092	1000	+	.	gene_id "MSTRG.61542"; transcript_id "MSTRG.61542.101"; exon_number "16";
chr15	StringTie	exon	22559789	22559970	1000	+	.	gene_id "MSTRG.61542"; transcript_id "MSTRG.61542.101"; exon_number "17";
chr15	StringTie	exon	22560788	22561454	1000	+	.	gene_id "MSTRG.61542"; transcript_id "MSTRG.61542.101"; exon_number "18";
chr15	StringTie	exon	22561559	22561789	1000	+	.	gene_id "MSTRG.61542"; transcript_id "MSTRG.61542.101"; exon_number "19";
chr15	StringTie	exon	22562949	22563087	1000	+	.	gene_id "MSTRG.61542"; transcript_id "MSTRG.61542.101"; exon_number "20";
chr15	StringTie	exon	22564389	22564532	1000	+	.	gene_id "MSTRG.61542"; transcript_id "MSTRG.61542.101"; exon_number "21";
chr15	StringTie	exon	22566305	22566362	1000	+	.	gene_id "MSTRG.61542"; transcript_id "MSTRG.61542.101"; exon_number "22";
chr15	StringTie	exon	22569149	22569291	1000	+	.	gene_id "MSTRG.61542"; transcript_id "MSTRG.61542.101"; exon_number "23";
chr15	StringTie	exon	22572929	22573181	1000	+	.	gene_id "MSTRG.61542"; transcript_id "MSTRG.61542.101"; exon_number "24";
chr15	StringTie	exon	22573279	22573415	1000	+	.	gene_id "MSTRG.61542"; transcript_id "MSTRG.61542.101"; exon_number "25";
chr15	StringTie	exon	22573975	22574073	1000	+	.	gene_id "MSTRG.61542"; transcript_id "MSTRG.61542.101"; exon_number "26";
chr15	StringTie	exon	22577159	22577332	1000	+	.	gene_id "MSTRG.61542"; transcript_id "MSTRG.61542.101"; exon_number "27";
chr15	StringTie	exon	22577430	22577555	1000	+	.	gene_id "MSTRG.61542"; transcript_id "MSTRG.61542.101"; exon_number "28";
chr15	StringTie	exon	22579584	22579723	1000	+	.	gene_id "MSTRG.61542"; transcript_id "MSTRG.61542.101"; exon_number "29";
chr15	StringTie	exon	22587344	22587391	1000	+	.	gene_id "MSTRG.61542"; transcript_id "MSTRG.61542.101"; exon_number "30";
chr15	StringTie	exon	22589943	22590880	1000	+	.	gene_id "MSTRG.61542"; transcript_id "MSTRG.61542.101"; exon_number "31";
chr15	StringTie	transcript	22533094	22590826	1000	+	.	gene_id "MSTRG.61542"; transcript_id "MSTRG.61542.102";
chr15	StringTie	exon	22533094	22533408	1000	+	.	gene_id "MSTRG.61542"; transcript_id "MSTRG.61542.102"; exon_number "1";
chr15	StringTie	exon	22534068	22534243	1000	+	.	gene_id "MSTRG.61542"; transcript_id "MSTRG.61542.102"; exon_number "2";
chr15	StringTie	exon	22537453	22537608	1000	+	.	gene_id "MSTRG.61542"; transcript_id "MSTRG.61542.102"; exon_number "3";
chr15	StringTie	exon	22537993	22538096	1000	+	.	gene_id "MSTRG.61542"; transcript_id "MSTRG.61542.102"; exon_number "4";
chr15	StringTie	exon	22539097	22539247	1000	+	.	gene_id "MSTRG.61542"; transcript_id "MSTRG.61542.102"; exon_number "5";
chr15	StringTie	exon	22541995	22542209	1000	+	.	gene_id "MSTRG.61542"; transcript_id "MSTRG.61542.102"; exon_number "6";
chr15	StringTie	exon	22542483	22542615	1000	+	.	gene_id "MSTRG.61542"; transcript_id "MSTRG.61542.102"; exon_number "7";
chr15	StringTie	exon	22542723	22542850	1000	+	.	gene_id "MSTRG.61542"; transcript_id "MSTRG.61542.102"; exon_number "8";
chr15	StringTie	exon	22542943	22543138	1000	+	.	gene_id "MSTRG.61542"; transcript_id "MSTRG.61542.102"; exon_number "9";
chr15	StringTie	exon	22545767	22545900	1000	+	.	gene_id "MSTRG.61542"; transcript_id "MSTRG.61542.102"; exon_number "10";
chr15	StringTie	exon	22546430	22546600	1000	+	.	gene_id "MSTRG.61542"; transcript_id "MSTRG.61542.102"; exon_number "11";
chr15	StringTie	exon	22546678	22546820	1000	+	.	gene_id "MSTRG.61542"; transcript_id "MSTRG.61542.102"; exon_number "12";
chr15	StringTie	exon	22546938	22547089	1000	+	.	gene_id "MSTRG.61542"; transcript_id "MSTRG.61542.102"; exon_number "13";
chr15	StringTie	exon	22547881	22548072	1000	+	.	gene_id "MSTRG.61542"; transcript_id "MSTRG.61542.102"; exon_number "14";
chr15	StringTie	exon	22554385	22554572	1000	+	.	gene_id "MSTRG.61542"; transcript_id "MSTRG.61542.102"; exon_number "15";
chr15	StringTie	exon	22556012	22556204	1000	+	.	gene_id "MSTRG.61542"; transcript_id "MSTRG.61542.102"; exon_number "16";
chr15	StringTie	exon	22556910	22557092	1000	+	.	gene_id "MSTRG.61542"; transcript_id "MSTRG.61542.102"; exon_number "17";
chr15	StringTie	exon	22559789	22559970	1000	+	.	gene_id "MSTRG.61542"; transcript_id "MSTRG.61542.102"; exon_number "18";
chr15	StringTie	exon	22560788	22561059	1000	+	.	gene_id "MSTRG.61542"; transcript_id "MSTRG.61542.102"; exon_number "19";
chr15	StringTie	exon	22561122	22561454	1000	+	.	gene_id "MSTRG.61542"; transcript_id "MSTRG.61542.102"; exon_number "20";
chr15	StringTie	exon	22561559	22562026	1000	+	.	gene_id "MSTRG.61542"; transcript_id "MSTRG.61542.102"; exon_number "21";
chr15	StringTie	exon	22562949	22563087	1000	+	.	gene_id "MSTRG.61542"; transcript_id "MSTRG.61542.102"; exon_number "22";
chr15	StringTie	exon	22564389	22564532	1000	+	.	gene_id "MSTRG.61542"; transcript_id "MSTRG.61542.102"; exon_number "23";
chr15	StringTie	exon	22566305	22566362	1000	+	.	gene_id "MSTRG.61542"; transcript_id "MSTRG.61542.102"; exon_number "24";
chr15	StringTie	exon	22569149	22569291	1000	+	.	gene_id "MSTRG.61542"; transcript_id "MSTRG.61542.102"; exon_number "25";
chr15	StringTie	exon	22572929	22573181	1000	+	.	gene_id "MSTRG.61542"; transcript_id "MSTRG.61542.102"; exon_number "26";
chr15	StringTie	exon	22573279	22573415	1000	+	.	gene_id "MSTRG.61542"; transcript_id "MSTRG.61542.102"; exon_number "27";
chr15	StringTie	exon	22573975	22574073	1000	+	.	gene_id "MSTRG.61542"; transcript_id "MSTRG.61542.102"; exon_number "28";
chr15	StringTie	exon	22577159	22577332	1000	+	.	gene_id "MSTRG.61542"; transcript_id "MSTRG.61542.102"; exon_number "29";
chr15	StringTie	exon	22577430	22577555	1000	+	.	gene_id "MSTRG.61542"; transcript_id "MSTRG.61542.102"; exon_number "30";
chr15	StringTie	exon	22579584	22579723	1000	+	.	gene_id "MSTRG.61542"; transcript_id "MSTRG.61542.102"; exon_number "31";
chr15	StringTie	exon	22587344	22587391	1000	+	.	gene_id "MSTRG.61542"; transcript_id "MSTRG.61542.102"; exon_number "32";
chr15	StringTie	exon	22589943	22590826	1000	+	.	gene_id "MSTRG.61542"; transcript_id "MSTRG.61542.102"; exon_number "33";
chr15	StringTie	transcript	22534068	22537608	1000	+	.	gene_id "MSTRG.61542"; transcript_id "MSTRG.61542.103";
chr15	StringTie	exon	22534068	22534243	1000	+	.	gene_id "MSTRG.61542"; transcript_id "MSTRG.61542.103"; exon_number "1";
chr15	StringTie	exon	22537458	22537608	1000	+	.	gene_id "MSTRG.61542"; transcript_id "MSTRG.61542.103"; exon_number "2";
chr15	StringTie	transcript	22539474	22590832	1000	+	.	gene_id "MSTRG.61542"; transcript_id "MSTRG.61542.104";
chr15	StringTie	exon	22539474	22542615	1000	+	.	gene_id "MSTRG.61542"; transcript_id "MSTRG.61542.104"; exon_number "1";
chr15	StringTie	exon	22542723	22542850	1000	+	.	gene_id "MSTRG.61542"; transcript_id "MSTRG.61542.104"; exon_number "2";
chr15	StringTie	exon	22542943	22543138	1000	+	.	gene_id "MSTRG.61542"; transcript_id "MSTRG.61542.104"; exon_number "3";
chr15	StringTie	exon	22545745	22545900	1000	+	.	gene_id "MSTRG.61542"; transcript_id "MSTRG.61542.104"; exon_number "4";
chr15	StringTie	exon	22546430	22546600	1000	+	.	gene_id "MSTRG.61542"; transcript_id "MSTRG.61542.104"; exon_number "5";
chr15	StringTie	exon	22546678	22546827	1000	+	.	gene_id "MSTRG.61542"; transcript_id "MSTRG.61542.104"; exon_number "6";
chr15	StringTie	exon	22546938	22548072	1000	+	.	gene_id "MSTRG.61542"; transcript_id "MSTRG.61542.104"; exon_number "7";
chr15	StringTie	exon	22554385	22554572	1000	+	.	gene_id "MSTRG.61542"; transcript_id "MSTRG.61542.104"; exon_number "8";
chr15	StringTie	exon	22556012	22556204	1000	+	.	gene_id "MSTRG.61542"; transcript_id "MSTRG.61542.104"; exon_number "9";
chr15	StringTie	exon	22556910	22557092	1000	+	.	gene_id "MSTRG.61542"; transcript_id "MSTRG.61542.104"; exon_number "10";
chr15	StringTie	exon	22559789	22559970	1000	+	.	gene_id "MSTRG.61542"; transcript_id "MSTRG.61542.104"; exon_number "11";
chr15	StringTie	exon	22560788	22560935	1000	+	.	gene_id "MSTRG.61542"; transcript_id "MSTRG.61542.104"; exon_number "12";
chr15	StringTie	exon	22561258	22561454	1000	+	.	gene_id "MSTRG.61542"; transcript_id "MSTRG.61542.104"; exon_number "13";
chr15	StringTie	exon	22561559	22561789	1000	+	.	gene_id "MSTRG.61542"; transcript_id "MSTRG.61542.104"; exon_number "14";
chr15	StringTie	exon	22562949	22563087	1000	+	.	gene_id "MSTRG.61542"; transcript_id "MSTRG.61542.104"; exon_number "15";
chr15	StringTie	exon	22564389	22564532	1000	+	.	gene_id "MSTRG.61542"; transcript_id "MSTRG.61542.104"; exon_number "16";
chr15	StringTie	exon	22566305	22566362	1000	+	.	gene_id "MSTRG.61542"; transcript_id "MSTRG.61542.104"; exon_number "17";
chr15	StringTie	exon	22569149	22569291	1000	+	.	gene_id "MSTRG.61542"; transcript_id "MSTRG.61542.104"; exon_number "18";
chr15	StringTie	exon	22572929	22573181	1000	+	.	gene_id "MSTRG.61542"; transcript_id "MSTRG.61542.104"; exon_number "19";
chr15	StringTie	exon	22573279	22573415	1000	+	.	gene_id "MSTRG.61542"; transcript_id "MSTRG.61542.104"; exon_number "20";
chr15	StringTie	exon	22573975	22574073	1000	+	.	gene_id "MSTRG.61542"; transcript_id "MSTRG.61542.104"; exon_number "21";
chr15	StringTie	exon	22577159	22577555	1000	+	.	gene_id "MSTRG.61542"; transcript_id "MSTRG.61542.104"; exon_number "22";
chr15	StringTie	exon	22579584	22579723	1000	+	.	gene_id "MSTRG.61542"; transcript_id "MSTRG.61542.104"; exon_number "23";
chr15	StringTie	exon	22587344	22587391	1000	+	.	gene_id "MSTRG.61542"; transcript_id "MSTRG.61542.104"; exon_number "24";
chr15	StringTie	exon	22589680	22590832	1000	+	.	gene_id "MSTRG.61542"; transcript_id "MSTRG.61542.104"; exon_number "25";
chr15	StringTie	transcript	22540944	22590895	1000	+	.	gene_id "MSTRG.61542"; transcript_id "MSTRG.61542.105";
chr15	StringTie	exon	22540944	22542209	1000	+	.	gene_id "MSTRG.61542"; transcript_id "MSTRG.61542.105"; exon_number "1";
chr15	StringTie	exon	22542483	22542615	1000	+	.	gene_id "MSTRG.61542"; transcript_id "MSTRG.61542.105"; exon_number "2";
chr15	StringTie	exon	22542723	22542850	1000	+	.	gene_id "MSTRG.61542"; transcript_id "MSTRG.61542.105"; exon_number "3";
chr15	StringTie	exon	22542943	22543138	1000	+	.	gene_id "MSTRG.61542"; transcript_id "MSTRG.61542.105"; exon_number "4";
chr15	StringTie	exon	22545745	22545900	1000	+	.	gene_id "MSTRG.61542"; transcript_id "MSTRG.61542.105"; exon_number "5";
chr15	StringTie	exon	22546430	22546600	1000	+	.	gene_id "MSTRG.61542"; transcript_id "MSTRG.61542.105"; exon_number "6";
chr15	StringTie	exon	22546678	22546820	1000	+	.	gene_id "MSTRG.61542"; transcript_id "MSTRG.61542.105"; exon_number "7";
chr15	StringTie	exon	22546938	22547089	1000	+	.	gene_id "MSTRG.61542"; transcript_id "MSTRG.61542.105"; exon_number "8";
chr15	StringTie	exon	22547881	22548072	1000	+	.	gene_id "MSTRG.61542"; transcript_id "MSTRG.61542.105"; exon_number "9";
chr15	StringTie	exon	22554385	22554572	1000	+	.	gene_id "MSTRG.61542"; transcript_id "MSTRG.61542.105"; exon_number "10";
chr15	StringTie	exon	22556012	22556204	1000	+	.	gene_id "MSTRG.61542"; transcript_id "MSTRG.61542.105"; exon_number "11";
chr15	StringTie	exon	22556910	22557092	1000	+	.	gene_id "MSTRG.61542"; transcript_id "MSTRG.61542.105"; exon_number "12";
chr15	StringTie	exon	22559789	22559970	1000	+	.	gene_id "MSTRG.61542"; transcript_id "MSTRG.61542.105"; exon_number "13";
chr15	StringTie	exon	22560788	22561454	1000	+	.	gene_id "MSTRG.61542"; transcript_id "MSTRG.61542.105"; exon_number "14";
chr15	StringTie	exon	22561559	22562026	1000	+	.	gene_id "MSTRG.61542"; transcript_id "MSTRG.61542.105"; exon_number "15";
chr15	StringTie	exon	22562949	22563087	1000	+	.	gene_id "MSTRG.61542"; transcript_id "MSTRG.61542.105"; exon_number "16";
chr15	StringTie	exon	22564389	22564532	1000	+	.	gene_id "MSTRG.61542"; transcript_id "MSTRG.61542.105"; exon_number "17";
chr15	StringTie	exon	22566305	22566362	1000	+	.	gene_id "MSTRG.61542"; transcript_id "MSTRG.61542.105"; exon_number "18";
chr15	StringTie	exon	22569149	22569291	1000	+	.	gene_id "MSTRG.61542"; transcript_id "MSTRG.61542.105"; exon_number "19";
chr15	StringTie	exon	22572910	22573181	1000	+	.	gene_id "MSTRG.61542"; transcript_id "MSTRG.61542.105"; exon_number "20";
chr15	StringTie	exon	22573279	22573415	1000	+	.	gene_id "MSTRG.61542"; transcript_id "MSTRG.61542.105"; exon_number "21";
chr15	StringTie	exon	22573975	22574073	1000	+	.	gene_id "MSTRG.61542"; transcript_id "MSTRG.61542.105"; exon_number "22";
chr15	StringTie	exon	22577159	22577332	1000	+	.	gene_id "MSTRG.61542"; transcript_id "MSTRG.61542.105"; exon_number "23";
chr15	StringTie	exon	22577430	22577555	1000	+	.	gene_id "MSTRG.61542"; transcript_id "MSTRG.61542.105"; exon_number "24";
chr15	StringTie	exon	22579584	22579723	1000	+	.	gene_id "MSTRG.61542"; transcript_id "MSTRG.61542.105"; exon_number "25";
chr15	StringTie	exon	22587344	22587391	1000	+	.	gene_id "MSTRG.61542"; transcript_id "MSTRG.61542.105"; exon_number "26";
chr15	StringTie	exon	22589943	22590895	1000	+	.	gene_id "MSTRG.61542"; transcript_id "MSTRG.61542.105"; exon_number "27";
chr15	StringTie	transcript	22541489	22590832	1000	+	.	gene_id "MSTRG.61542"; transcript_id "MSTRG.61542.106";
chr15	StringTie	exon	22541489	22542209	1000	+	.	gene_id "MSTRG.61542"; transcript_id "MSTRG.61542.106"; exon_number "1";
chr15	StringTie	exon	22542744	22542850	1000	+	.	gene_id "MSTRG.61542"; transcript_id "MSTRG.61542.106"; exon_number "2";
chr15	StringTie	exon	22542943	22543138	1000	+	.	gene_id "MSTRG.61542"; transcript_id "MSTRG.61542.106"; exon_number "3";
chr15	StringTie	exon	22545767	22545900	1000	+	.	gene_id "MSTRG.61542"; transcript_id "MSTRG.61542.106"; exon_number "4";
chr15	StringTie	exon	22546430	22546600	1000	+	.	gene_id "MSTRG.61542"; transcript_id "MSTRG.61542.106"; exon_number "5";
chr15	StringTie	exon	22546678	22546820	1000	+	.	gene_id "MSTRG.61542"; transcript_id "MSTRG.61542.106"; exon_number "6";
chr15	StringTie	exon	22546938	22547089	1000	+	.	gene_id "MSTRG.61542"; transcript_id "MSTRG.61542.106"; exon_number "7";
chr15	StringTie	exon	22547881	22548072	1000	+	.	gene_id "MSTRG.61542"; transcript_id "MSTRG.61542.106"; exon_number "8";
chr15	StringTie	exon	22554385	22554572	1000	+	.	gene_id "MSTRG.61542"; transcript_id "MSTRG.61542.106"; exon_number "9";
chr15	StringTie	exon	22556012	22556204	1000	+	.	gene_id "MSTRG.61542"; transcript_id "MSTRG.61542.106"; exon_number "10";
chr15	StringTie	exon	22556910	22557092	1000	+	.	gene_id "MSTRG.61542"; transcript_id "MSTRG.61542.106"; exon_number "11";
chr15	StringTie	exon	22559789	22559970	1000	+	.	gene_id "MSTRG.61542"; transcript_id "MSTRG.61542.106"; exon_number "12";
chr15	StringTie	exon	22560788	22561454	1000	+	.	gene_id "MSTRG.61542"; transcript_id "MSTRG.61542.106"; exon_number "13";
chr15	StringTie	exon	22561559	22561789	1000	+	.	gene_id "MSTRG.61542"; transcript_id "MSTRG.61542.106"; exon_number "14";
chr15	StringTie	exon	22562949	22563087	1000	+	.	gene_id "MSTRG.61542"; transcript_id "MSTRG.61542.106"; exon_number "15";
chr15	StringTie	exon	22564389	22564532	1000	+	.	gene_id "MSTRG.61542"; transcript_id "MSTRG.61542.106"; exon_number "16";
chr15	StringTie	exon	22566305	22566362	1000	+	.	gene_id "MSTRG.61542"; transcript_id "MSTRG.61542.106"; exon_number "17";
chr15	StringTie	exon	22569149	22569291	1000	+	.	gene_id "MSTRG.61542"; transcript_id "MSTRG.61542.106"; exon_number "18";
chr15	StringTie	exon	22572929	22573181	1000	+	.	gene_id "MSTRG.61542"; transcript_id "MSTRG.61542.106"; exon_number "19";
chr15	StringTie	exon	22573279	22573415	1000	+	.	gene_id "MSTRG.61542"; transcript_id "MSTRG.61542.106"; exon_number "20";
chr15	StringTie	exon	22573975	22574073	1000	+	.	gene_id "MSTRG.61542"; transcript_id "MSTRG.61542.106"; exon_number "21";
chr15	StringTie	exon	22577159	22577332	1000	+	.	gene_id "MSTRG.61542"; transcript_id "MSTRG.61542.106"; exon_number "22";
chr15	StringTie	exon	22577430	22577555	1000	+	.	gene_id "MSTRG.61542"; transcript_id "MSTRG.61542.106"; exon_number "23";
chr15	StringTie	exon	22579584	22579723	1000	+	.	gene_id "MSTRG.61542"; transcript_id "MSTRG.61542.106"; exon_number "24";
chr15	StringTie	exon	22587344	22587391	1000	+	.	gene_id "MSTRG.61542"; transcript_id "MSTRG.61542.106"; exon_number "25";
chr15	StringTie	exon	22589943	22590832	1000	+	.	gene_id "MSTRG.61542"; transcript_id "MSTRG.61542.106"; exon_number "26";
chr15	StringTie	transcript	22541790	22590907	1000	+	.	gene_id "MSTRG.61542"; transcript_id "MSTRG.61542.107";
chr15	StringTie	exon	22541790	22542209	1000	+	.	gene_id "MSTRG.61542"; transcript_id "MSTRG.61542.107"; exon_number "1";
chr15	StringTie	exon	22542483	22542615	1000	+	.	gene_id "MSTRG.61542"; transcript_id "MSTRG.61542.107"; exon_number "2";
chr15	StringTie	exon	22542723	22542850	1000	+	.	gene_id "MSTRG.61542"; transcript_id "MSTRG.61542.107"; exon_number "3";
chr15	StringTie	exon	22542943	22543138	1000	+	.	gene_id "MSTRG.61542"; transcript_id "MSTRG.61542.107"; exon_number "4";
chr15	StringTie	exon	22545767	22545900	1000	+	.	gene_id "MSTRG.61542"; transcript_id "MSTRG.61542.107"; exon_number "5";
chr15	StringTie	exon	22546430	22546600	1000	+	.	gene_id "MSTRG.61542"; transcript_id "MSTRG.61542.107"; exon_number "6";
chr15	StringTie	exon	22546678	22546820	1000	+	.	gene_id "MSTRG.61542"; transcript_id "MSTRG.61542.107"; exon_number "7";
chr15	StringTie	exon	22546938	22547089	1000	+	.	gene_id "MSTRG.61542"; transcript_id "MSTRG.61542.107"; exon_number "8";
chr15	StringTie	exon	22547881	22548072	1000	+	.	gene_id "MSTRG.61542"; transcript_id "MSTRG.61542.107"; exon_number "9";
chr15	StringTie	exon	22554385	22554572	1000	+	.	gene_id "MSTRG.61542"; transcript_id "MSTRG.61542.107"; exon_number "10";
chr15	StringTie	exon	22556012	22556204	1000	+	.	gene_id "MSTRG.61542"; transcript_id "MSTRG.61542.107"; exon_number "11";
chr15	StringTie	exon	22556910	22557092	1000	+	.	gene_id "MSTRG.61542"; transcript_id "MSTRG.61542.107"; exon_number "12";
chr15	StringTie	exon	22559789	22559970	1000	+	.	gene_id "MSTRG.61542"; transcript_id "MSTRG.61542.107"; exon_number "13";
chr15	StringTie	exon	22560788	22560935	1000	+	.	gene_id "MSTRG.61542"; transcript_id "MSTRG.61542.107"; exon_number "14";
chr15	StringTie	exon	22561258	22561454	1000	+	.	gene_id "MSTRG.61542"; transcript_id "MSTRG.61542.107"; exon_number "15";
chr15	StringTie	exon	22561559	22561934	1000	+	.	gene_id "MSTRG.61542"; transcript_id "MSTRG.61542.107"; exon_number "16";
chr15	StringTie	exon	22562949	22563087	1000	+	.	gene_id "MSTRG.61542"; transcript_id "MSTRG.61542.107"; exon_number "17";
chr15	StringTie	exon	22564389	22564532	1000	+	.	gene_id "MSTRG.61542"; transcript_id "MSTRG.61542.107"; exon_number "18";
chr15	StringTie	exon	22566305	22566362	1000	+	.	gene_id "MSTRG.61542"; transcript_id "MSTRG.61542.107"; exon_number "19";
chr15	StringTie	exon	22569149	22569291	1000	+	.	gene_id "MSTRG.61542"; transcript_id "MSTRG.61542.107"; exon_number "20";
chr15	StringTie	exon	22572910	22573181	1000	+	.	gene_id "MSTRG.61542"; transcript_id "MSTRG.61542.107"; exon_number "21";
chr15	StringTie	exon	22573279	22573415	1000	+	.	gene_id "MSTRG.61542"; transcript_id "MSTRG.61542.107"; exon_number "22";
chr15	StringTie	exon	22573975	22574073	1000	+	.	gene_id "MSTRG.61542"; transcript_id "MSTRG.61542.107"; exon_number "23";
chr15	StringTie	exon	22577159	22577332	1000	+	.	gene_id "MSTRG.61542"; transcript_id "MSTRG.61542.107"; exon_number "24";
chr15	StringTie	exon	22577430	22577555	1000	+	.	gene_id "MSTRG.61542"; transcript_id "MSTRG.61542.107"; exon_number "25";
chr15	StringTie	exon	22579584	22579723	1000	+	.	gene_id "MSTRG.61542"; transcript_id "MSTRG.61542.107"; exon_number "26";
chr15	StringTie	exon	22587344	22587391	1000	+	.	gene_id "MSTRG.61542"; transcript_id "MSTRG.61542.107"; exon_number "27";
chr15	StringTie	exon	22589943	22590907	1000	+	.	gene_id "MSTRG.61542"; transcript_id "MSTRG.61542.107"; exon_number "28";
chr15	StringTie	transcript	22541808	22590832	1000	+	.	gene_id "MSTRG.61542"; transcript_id "MSTRG.61542.108";
chr15	StringTie	exon	22541808	22543138	1000	+	.	gene_id "MSTRG.61542"; transcript_id "MSTRG.61542.108"; exon_number "1";
chr15	StringTie	exon	22545745	22545900	1000	+	.	gene_id "MSTRG.61542"; transcript_id "MSTRG.61542.108"; exon_number "2";
chr15	StringTie	exon	22546430	22546600	1000	+	.	gene_id "MSTRG.61542"; transcript_id "MSTRG.61542.108"; exon_number "3";
chr15	StringTie	exon	22546678	22546820	1000	+	.	gene_id "MSTRG.61542"; transcript_id "MSTRG.61542.108"; exon_number "4";
chr15	StringTie	exon	22546938	22547089	1000	+	.	gene_id "MSTRG.61542"; transcript_id "MSTRG.61542.108"; exon_number "5";
chr15	StringTie	exon	22547881	22548072	1000	+	.	gene_id "MSTRG.61542"; transcript_id "MSTRG.61542.108"; exon_number "6";
chr15	StringTie	exon	22554385	22554572	1000	+	.	gene_id "MSTRG.61542"; transcript_id "MSTRG.61542.108"; exon_number "7";
chr15	StringTie	exon	22556012	22556204	1000	+	.	gene_id "MSTRG.61542"; transcript_id "MSTRG.61542.108"; exon_number "8";
chr15	StringTie	exon	22556910	22557092	1000	+	.	gene_id "MSTRG.61542"; transcript_id "MSTRG.61542.108"; exon_number "9";
chr15	StringTie	exon	22559789	22559970	1000	+	.	gene_id "MSTRG.61542"; transcript_id "MSTRG.61542.108"; exon_number "10";
chr15	StringTie	exon	22560788	22561454	1000	+	.	gene_id "MSTRG.61542"; transcript_id "MSTRG.61542.108"; exon_number "11";
chr15	StringTie	exon	22561559	22563087	1000	+	.	gene_id "MSTRG.61542"; transcript_id "MSTRG.61542.108"; exon_number "12";
chr15	StringTie	exon	22564389	22564532	1000	+	.	gene_id "MSTRG.61542"; transcript_id "MSTRG.61542.108"; exon_number "13";
chr15	StringTie	exon	22569149	22569291	1000	+	.	gene_id "MSTRG.61542"; transcript_id "MSTRG.61542.108"; exon_number "14";
chr15	StringTie	exon	22572929	22573181	1000	+	.	gene_id "MSTRG.61542"; transcript_id "MSTRG.61542.108"; exon_number "15";
chr15	StringTie	exon	22573279	22573415	1000	+	.	gene_id "MSTRG.61542"; transcript_id "MSTRG.61542.108"; exon_number "16";
chr15	StringTie	exon	22573975	22574073	1000	+	.	gene_id "MSTRG.61542"; transcript_id "MSTRG.61542.108"; exon_number "17";
chr15	StringTie	exon	22577159	22577332	1000	+	.	gene_id "MSTRG.61542"; transcript_id "MSTRG.61542.108"; exon_number "18";
chr15	StringTie	exon	22577430	22577555	1000	+	.	gene_id "MSTRG.61542"; transcript_id "MSTRG.61542.108"; exon_number "19";
chr15	StringTie	exon	22579584	22579723	1000	+	.	gene_id "MSTRG.61542"; transcript_id "MSTRG.61542.108"; exon_number "20";
chr15	StringTie	exon	22587344	22587391	1000	+	.	gene_id "MSTRG.61542"; transcript_id "MSTRG.61542.108"; exon_number "21";
chr15	StringTie	exon	22588131	22589127	1000	+	.	gene_id "MSTRG.61542"; transcript_id "MSTRG.61542.108"; exon_number "22";
chr15	StringTie	exon	22589661	22590832	1000	+	.	gene_id "MSTRG.61542"; transcript_id "MSTRG.61542.108"; exon_number "23";
chr15	StringTie	transcript	22541857	22590820	1000	+	.	gene_id "MSTRG.61542"; transcript_id "MSTRG.61542.109";
chr15	StringTie	exon	22541857	22543138	1000	+	.	gene_id "MSTRG.61542"; transcript_id "MSTRG.61542.109"; exon_number "1";
chr15	StringTie	exon	22545745	22545900	1000	+	.	gene_id "MSTRG.61542"; transcript_id "MSTRG.61542.109"; exon_number "2";
chr15	StringTie	exon	22546430	22546600	1000	+	.	gene_id "MSTRG.61542"; transcript_id "MSTRG.61542.109"; exon_number "3";
chr15	StringTie	exon	22546678	22546820	1000	+	.	gene_id "MSTRG.61542"; transcript_id "MSTRG.61542.109"; exon_number "4";
chr15	StringTie	exon	22546938	22547089	1000	+	.	gene_id "MSTRG.61542"; transcript_id "MSTRG.61542.109"; exon_number "5";
chr15	StringTie	exon	22547881	22548072	1000	+	.	gene_id "MSTRG.61542"; transcript_id "MSTRG.61542.109"; exon_number "6";
chr15	StringTie	exon	22554385	22554572	1000	+	.	gene_id "MSTRG.61542"; transcript_id "MSTRG.61542.109"; exon_number "7";
chr15	StringTie	exon	22556012	22556204	1000	+	.	gene_id "MSTRG.61542"; transcript_id "MSTRG.61542.109"; exon_number "8";
chr15	StringTie	exon	22556910	22557092	1000	+	.	gene_id "MSTRG.61542"; transcript_id "MSTRG.61542.109"; exon_number "9";
chr15	StringTie	exon	22559789	22559970	1000	+	.	gene_id "MSTRG.61542"; transcript_id "MSTRG.61542.109"; exon_number "10";
chr15	StringTie	exon	22560788	22561454	1000	+	.	gene_id "MSTRG.61542"; transcript_id "MSTRG.61542.109"; exon_number "11";
chr15	StringTie	exon	22561559	22561789	1000	+	.	gene_id "MSTRG.61542"; transcript_id "MSTRG.61542.109"; exon_number "12";
chr15	StringTie	exon	22562949	22563087	1000	+	.	gene_id "MSTRG.61542"; transcript_id "MSTRG.61542.109"; exon_number "13";
chr15	StringTie	exon	22564389	22564532	1000	+	.	gene_id "MSTRG.61542"; transcript_id "MSTRG.61542.109"; exon_number "14";
chr15	StringTie	exon	22566305	22566362	1000	+	.	gene_id "MSTRG.61542"; transcript_id "MSTRG.61542.109"; exon_number "15";
chr15	StringTie	exon	22569149	22569291	1000	+	.	gene_id "MSTRG.61542"; transcript_id "MSTRG.61542.109"; exon_number "16";
chr15	StringTie	exon	22572929	22573181	1000	+	.	gene_id "MSTRG.61542"; transcript_id "MSTRG.61542.109"; exon_number "17";
chr15	StringTie	exon	22573279	22573415	1000	+	.	gene_id "MSTRG.61542"; transcript_id "MSTRG.61542.109"; exon_number "18";
chr15	StringTie	exon	22573975	22574073	1000	+	.	gene_id "MSTRG.61542"; transcript_id "MSTRG.61542.109"; exon_number "19";
chr15	StringTie	exon	22577159	22577332	1000	+	.	gene_id "MSTRG.61542"; transcript_id "MSTRG.61542.109"; exon_number "20";
chr15	StringTie	exon	22577430	22577555	1000	+	.	gene_id "MSTRG.61542"; transcript_id "MSTRG.61542.109"; exon_number "21";
chr15	StringTie	exon	22579584	22579723	1000	+	.	gene_id "MSTRG.61542"; transcript_id "MSTRG.61542.109"; exon_number "22";
chr15	StringTie	exon	22587344	22587391	1000	+	.	gene_id "MSTRG.61542"; transcript_id "MSTRG.61542.109"; exon_number "23";
chr15	StringTie	exon	22589666	22590820	1000	+	.	gene_id "MSTRG.61542"; transcript_id "MSTRG.61542.109"; exon_number "24";
chr15	StringTie	transcript	22494838	22590820	1000	+	.	gene_id "MSTRG.61542"; transcript_id "MSTRG.61542.11";
chr15	StringTie	exon	22494838	22494955	1000	+	.	gene_id "MSTRG.61542"; transcript_id "MSTRG.61542.11"; exon_number "1";
chr15	StringTie	exon	22495570	22495672	1000	+	.	gene_id "MSTRG.61542"; transcript_id "MSTRG.61542.11"; exon_number "2";
chr15	StringTie	exon	22516876	22516990	1000	+	.	gene_id "MSTRG.61542"; transcript_id "MSTRG.61542.11"; exon_number "3";
chr15	StringTie	exon	22537438	22537608	1000	+	.	gene_id "MSTRG.61542"; transcript_id "MSTRG.61542.11"; exon_number "4";
chr15	StringTie	exon	22537993	22538096	1000	+	.	gene_id "MSTRG.61542"; transcript_id "MSTRG.61542.11"; exon_number "5";
chr15	StringTie	exon	22539097	22539247	1000	+	.	gene_id "MSTRG.61542"; transcript_id "MSTRG.61542.11"; exon_number "6";
chr15	StringTie	exon	22541995	22542209	1000	+	.	gene_id "MSTRG.61542"; transcript_id "MSTRG.61542.11"; exon_number "7";
chr15	StringTie	exon	22542483	22542615	1000	+	.	gene_id "MSTRG.61542"; transcript_id "MSTRG.61542.11"; exon_number "8";
chr15	StringTie	exon	22542723	22542850	1000	+	.	gene_id "MSTRG.61542"; transcript_id "MSTRG.61542.11"; exon_number "9";
chr15	StringTie	exon	22542943	22543138	1000	+	.	gene_id "MSTRG.61542"; transcript_id "MSTRG.61542.11"; exon_number "10";
chr15	StringTie	exon	22545767	22545900	1000	+	.	gene_id "MSTRG.61542"; transcript_id "MSTRG.61542.11"; exon_number "11";
chr15	StringTie	exon	22546430	22546600	1000	+	.	gene_id "MSTRG.61542"; transcript_id "MSTRG.61542.11"; exon_number "12";
chr15	StringTie	exon	22546678	22546827	1000	+	.	gene_id "MSTRG.61542"; transcript_id "MSTRG.61542.11"; exon_number "13";
chr15	StringTie	exon	22546938	22547089	1000	+	.	gene_id "MSTRG.61542"; transcript_id "MSTRG.61542.11"; exon_number "14";
chr15	StringTie	exon	22547881	22548072	1000	+	.	gene_id "MSTRG.61542"; transcript_id "MSTRG.61542.11"; exon_number "15";
chr15	StringTie	exon	22554385	22554572	1000	+	.	gene_id "MSTRG.61542"; transcript_id "MSTRG.61542.11"; exon_number "16";
chr15	StringTie	exon	22556012	22556204	1000	+	.	gene_id "MSTRG.61542"; transcript_id "MSTRG.61542.11"; exon_number "17";
chr15	StringTie	exon	22556910	22557092	1000	+	.	gene_id "MSTRG.61542"; transcript_id "MSTRG.61542.11"; exon_number "18";
chr15	StringTie	exon	22559789	22559970	1000	+	.	gene_id "MSTRG.61542"; transcript_id "MSTRG.61542.11"; exon_number "19";
chr15	StringTie	exon	22560788	22561059	1000	+	.	gene_id "MSTRG.61542"; transcript_id "MSTRG.61542.11"; exon_number "20";
chr15	StringTie	exon	22561122	22561454	1000	+	.	gene_id "MSTRG.61542"; transcript_id "MSTRG.61542.11"; exon_number "21";
chr15	StringTie	exon	22561559	22561789	1000	+	.	gene_id "MSTRG.61542"; transcript_id "MSTRG.61542.11"; exon_number "22";
chr15	StringTie	exon	22562949	22563087	1000	+	.	gene_id "MSTRG.61542"; transcript_id "MSTRG.61542.11"; exon_number "23";
chr15	StringTie	exon	22564389	22564532	1000	+	.	gene_id "MSTRG.61542"; transcript_id "MSTRG.61542.11"; exon_number "24";
chr15	StringTie	exon	22566305	22566362	1000	+	.	gene_id "MSTRG.61542"; transcript_id "MSTRG.61542.11"; exon_number "25";
chr15	StringTie	exon	22569149	22569291	1000	+	.	gene_id "MSTRG.61542"; transcript_id "MSTRG.61542.11"; exon_number "26";
chr15	StringTie	exon	22572929	22573181	1000	+	.	gene_id "MSTRG.61542"; transcript_id "MSTRG.61542.11"; exon_number "27";
chr15	StringTie	exon	22573279	22573415	1000	+	.	gene_id "MSTRG.61542"; transcript_id "MSTRG.61542.11"; exon_number "28";
chr15	StringTie	exon	22573975	22574073	1000	+	.	gene_id "MSTRG.61542"; transcript_id "MSTRG.61542.11"; exon_number "29";
chr15	StringTie	exon	22577159	22577332	1000	+	.	gene_id "MSTRG.61542"; transcript_id "MSTRG.61542.11"; exon_number "30";
chr15	StringTie	exon	22577430	22577555	1000	+	.	gene_id "MSTRG.61542"; transcript_id "MSTRG.61542.11"; exon_number "31";
chr15	StringTie	exon	22579584	22579723	1000	+	.	gene_id "MSTRG.61542"; transcript_id "MSTRG.61542.11"; exon_number "32";
chr15	StringTie	exon	22587344	22587391	1000	+	.	gene_id "MSTRG.61542"; transcript_id "MSTRG.61542.11"; exon_number "33";
chr15	StringTie	exon	22589943	22590820	1000	+	.	gene_id "MSTRG.61542"; transcript_id "MSTRG.61542.11"; exon_number "34";
chr15	StringTie	transcript	22541862	22590832	1000	+	.	gene_id "MSTRG.61542"; transcript_id "MSTRG.61542.110";
chr15	StringTie	exon	22541862	22543138	1000	+	.	gene_id "MSTRG.61542"; transcript_id "MSTRG.61542.110"; exon_number "1";
chr15	StringTie	exon	22545767	22545900	1000	+	.	gene_id "MSTRG.61542"; transcript_id "MSTRG.61542.110"; exon_number "2";
chr15	StringTie	exon	22546430	22546820	1000	+	.	gene_id "MSTRG.61542"; transcript_id "MSTRG.61542.110"; exon_number "3";
chr15	StringTie	exon	22546938	22547089	1000	+	.	gene_id "MSTRG.61542"; transcript_id "MSTRG.61542.110"; exon_number "4";
chr15	StringTie	exon	22547881	22548072	1000	+	.	gene_id "MSTRG.61542"; transcript_id "MSTRG.61542.110"; exon_number "5";
chr15	StringTie	exon	22554385	22554572	1000	+	.	gene_id "MSTRG.61542"; transcript_id "MSTRG.61542.110"; exon_number "6";
chr15	StringTie	exon	22556012	22556204	1000	+	.	gene_id "MSTRG.61542"; transcript_id "MSTRG.61542.110"; exon_number "7";
chr15	StringTie	exon	22556910	22557092	1000	+	.	gene_id "MSTRG.61542"; transcript_id "MSTRG.61542.110"; exon_number "8";
chr15	StringTie	exon	22559789	22559970	1000	+	.	gene_id "MSTRG.61542"; transcript_id "MSTRG.61542.110"; exon_number "9";
chr15	StringTie	exon	22560788	22560935	1000	+	.	gene_id "MSTRG.61542"; transcript_id "MSTRG.61542.110"; exon_number "10";
chr15	StringTie	exon	22561258	22561454	1000	+	.	gene_id "MSTRG.61542"; transcript_id "MSTRG.61542.110"; exon_number "11";
chr15	StringTie	exon	22561559	22561934	1000	+	.	gene_id "MSTRG.61542"; transcript_id "MSTRG.61542.110"; exon_number "12";
chr15	StringTie	exon	22562949	22563087	1000	+	.	gene_id "MSTRG.61542"; transcript_id "MSTRG.61542.110"; exon_number "13";
chr15	StringTie	exon	22564389	22564532	1000	+	.	gene_id "MSTRG.61542"; transcript_id "MSTRG.61542.110"; exon_number "14";
chr15	StringTie	exon	22566305	22566362	1000	+	.	gene_id "MSTRG.61542"; transcript_id "MSTRG.61542.110"; exon_number "15";
chr15	StringTie	exon	22569149	22569291	1000	+	.	gene_id "MSTRG.61542"; transcript_id "MSTRG.61542.110"; exon_number "16";
chr15	StringTie	exon	22572929	22573181	1000	+	.	gene_id "MSTRG.61542"; transcript_id "MSTRG.61542.110"; exon_number "17";
chr15	StringTie	exon	22573279	22573415	1000	+	.	gene_id "MSTRG.61542"; transcript_id "MSTRG.61542.110"; exon_number "18";
chr15	StringTie	exon	22573975	22574073	1000	+	.	gene_id "MSTRG.61542"; transcript_id "MSTRG.61542.110"; exon_number "19";
chr15	StringTie	exon	22577159	22577332	1000	+	.	gene_id "MSTRG.61542"; transcript_id "MSTRG.61542.110"; exon_number "20";
chr15	StringTie	exon	22577430	22577555	1000	+	.	gene_id "MSTRG.61542"; transcript_id "MSTRG.61542.110"; exon_number "21";
chr15	StringTie	exon	22579584	22579723	1000	+	.	gene_id "MSTRG.61542"; transcript_id "MSTRG.61542.110"; exon_number "22";
chr15	StringTie	exon	22587344	22587391	1000	+	.	gene_id "MSTRG.61542"; transcript_id "MSTRG.61542.110"; exon_number "23";
chr15	StringTie	exon	22589661	22590832	1000	+	.	gene_id "MSTRG.61542"; transcript_id "MSTRG.61542.110"; exon_number "24";
chr15	StringTie	transcript	22541865	22590943	1000	+	.	gene_id "MSTRG.61542"; transcript_id "MSTRG.61542.111";
chr15	StringTie	exon	22541865	22542209	1000	+	.	gene_id "MSTRG.61542"; transcript_id "MSTRG.61542.111"; exon_number "1";
chr15	StringTie	exon	22542483	22542615	1000	+	.	gene_id "MSTRG.61542"; transcript_id "MSTRG.61542.111"; exon_number "2";
chr15	StringTie	exon	22542723	22542850	1000	+	.	gene_id "MSTRG.61542"; transcript_id "MSTRG.61542.111"; exon_number "3";
chr15	StringTie	exon	22542943	22543138	1000	+	.	gene_id "MSTRG.61542"; transcript_id "MSTRG.61542.111"; exon_number "4";
chr15	StringTie	exon	22545767	22545900	1000	+	.	gene_id "MSTRG.61542"; transcript_id "MSTRG.61542.111"; exon_number "5";
chr15	StringTie	exon	22546430	22546600	1000	+	.	gene_id "MSTRG.61542"; transcript_id "MSTRG.61542.111"; exon_number "6";
chr15	StringTie	exon	22546678	22546820	1000	+	.	gene_id "MSTRG.61542"; transcript_id "MSTRG.61542.111"; exon_number "7";
chr15	StringTie	exon	22546938	22547089	1000	+	.	gene_id "MSTRG.61542"; transcript_id "MSTRG.61542.111"; exon_number "8";
chr15	StringTie	exon	22547881	22548072	1000	+	.	gene_id "MSTRG.61542"; transcript_id "MSTRG.61542.111"; exon_number "9";
chr15	StringTie	exon	22554385	22554572	1000	+	.	gene_id "MSTRG.61542"; transcript_id "MSTRG.61542.111"; exon_number "10";
chr15	StringTie	exon	22556012	22556204	1000	+	.	gene_id "MSTRG.61542"; transcript_id "MSTRG.61542.111"; exon_number "11";
chr15	StringTie	exon	22556910	22557092	1000	+	.	gene_id "MSTRG.61542"; transcript_id "MSTRG.61542.111"; exon_number "12";
chr15	StringTie	exon	22559789	22559970	1000	+	.	gene_id "MSTRG.61542"; transcript_id "MSTRG.61542.111"; exon_number "13";
chr15	StringTie	exon	22560788	22561454	1000	+	.	gene_id "MSTRG.61542"; transcript_id "MSTRG.61542.111"; exon_number "14";
chr15	StringTie	exon	22561559	22561934	1000	+	.	gene_id "MSTRG.61542"; transcript_id "MSTRG.61542.111"; exon_number "15";
chr15	StringTie	exon	22562949	22563087	1000	+	.	gene_id "MSTRG.61542"; transcript_id "MSTRG.61542.111"; exon_number "16";
chr15	StringTie	exon	22564389	22564532	1000	+	.	gene_id "MSTRG.61542"; transcript_id "MSTRG.61542.111"; exon_number "17";
chr15	StringTie	exon	22566305	22566362	1000	+	.	gene_id "MSTRG.61542"; transcript_id "MSTRG.61542.111"; exon_number "18";
chr15	StringTie	exon	22569149	22569291	1000	+	.	gene_id "MSTRG.61542"; transcript_id "MSTRG.61542.111"; exon_number "19";
chr15	StringTie	exon	22572929	22573181	1000	+	.	gene_id "MSTRG.61542"; transcript_id "MSTRG.61542.111"; exon_number "20";
chr15	StringTie	exon	22573279	22573415	1000	+	.	gene_id "MSTRG.61542"; transcript_id "MSTRG.61542.111"; exon_number "21";
chr15	StringTie	exon	22573975	22574073	1000	+	.	gene_id "MSTRG.61542"; transcript_id "MSTRG.61542.111"; exon_number "22";
chr15	StringTie	exon	22577159	22577332	1000	+	.	gene_id "MSTRG.61542"; transcript_id "MSTRG.61542.111"; exon_number "23";
chr15	StringTie	exon	22577430	22577555	1000	+	.	gene_id "MSTRG.61542"; transcript_id "MSTRG.61542.111"; exon_number "24";
chr15	StringTie	exon	22579584	22579723	1000	+	.	gene_id "MSTRG.61542"; transcript_id "MSTRG.61542.111"; exon_number "25";
chr15	StringTie	exon	22587344	22587391	1000	+	.	gene_id "MSTRG.61542"; transcript_id "MSTRG.61542.111"; exon_number "26";
chr15	StringTie	exon	22587496	22590943	1000	+	.	gene_id "MSTRG.61542"; transcript_id "MSTRG.61542.111"; exon_number "27";
chr15	StringTie	transcript	22541875	22590830	1000	+	.	gene_id "MSTRG.61542"; transcript_id "MSTRG.61542.112";
chr15	StringTie	exon	22541875	22542850	1000	+	.	gene_id "MSTRG.61542"; transcript_id "MSTRG.61542.112"; exon_number "1";
chr15	StringTie	exon	22542943	22543138	1000	+	.	gene_id "MSTRG.61542"; transcript_id "MSTRG.61542.112"; exon_number "2";
chr15	StringTie	exon	22545767	22545900	1000	+	.	gene_id "MSTRG.61542"; transcript_id "MSTRG.61542.112"; exon_number "3";
chr15	StringTie	exon	22546430	22546600	1000	+	.	gene_id "MSTRG.61542"; transcript_id "MSTRG.61542.112"; exon_number "4";
chr15	StringTie	exon	22546678	22546734	1000	+	.	gene_id "MSTRG.61542"; transcript_id "MSTRG.61542.112"; exon_number "5";
chr15	StringTie	exon	22546963	22547089	1000	+	.	gene_id "MSTRG.61542"; transcript_id "MSTRG.61542.112"; exon_number "6";
chr15	StringTie	exon	22547881	22548072	1000	+	.	gene_id "MSTRG.61542"; transcript_id "MSTRG.61542.112"; exon_number "7";
chr15	StringTie	exon	22554385	22554572	1000	+	.	gene_id "MSTRG.61542"; transcript_id "MSTRG.61542.112"; exon_number "8";
chr15	StringTie	exon	22556012	22556204	1000	+	.	gene_id "MSTRG.61542"; transcript_id "MSTRG.61542.112"; exon_number "9";
chr15	StringTie	exon	22556910	22557092	1000	+	.	gene_id "MSTRG.61542"; transcript_id "MSTRG.61542.112"; exon_number "10";
chr15	StringTie	exon	22559789	22559970	1000	+	.	gene_id "MSTRG.61542"; transcript_id "MSTRG.61542.112"; exon_number "11";
chr15	StringTie	exon	22560788	22561454	1000	+	.	gene_id "MSTRG.61542"; transcript_id "MSTRG.61542.112"; exon_number "12";
chr15	StringTie	exon	22561559	22561789	1000	+	.	gene_id "MSTRG.61542"; transcript_id "MSTRG.61542.112"; exon_number "13";
chr15	StringTie	exon	22562949	22563087	1000	+	.	gene_id "MSTRG.61542"; transcript_id "MSTRG.61542.112"; exon_number "14";
chr15	StringTie	exon	22564389	22564532	1000	+	.	gene_id "MSTRG.61542"; transcript_id "MSTRG.61542.112"; exon_number "15";
chr15	StringTie	exon	22566305	22566362	1000	+	.	gene_id "MSTRG.61542"; transcript_id "MSTRG.61542.112"; exon_number "16";
chr15	StringTie	exon	22569149	22569291	1000	+	.	gene_id "MSTRG.61542"; transcript_id "MSTRG.61542.112"; exon_number "17";
chr15	StringTie	exon	22572929	22573181	1000	+	.	gene_id "MSTRG.61542"; transcript_id "MSTRG.61542.112"; exon_number "18";
chr15	StringTie	exon	22573279	22573415	1000	+	.	gene_id "MSTRG.61542"; transcript_id "MSTRG.61542.112"; exon_number "19";
chr15	StringTie	exon	22573975	22574073	1000	+	.	gene_id "MSTRG.61542"; transcript_id "MSTRG.61542.112"; exon_number "20";
chr15	StringTie	exon	22577159	22577332	1000	+	.	gene_id "MSTRG.61542"; transcript_id "MSTRG.61542.112"; exon_number "21";
chr15	StringTie	exon	22577430	22577555	1000	+	.	gene_id "MSTRG.61542"; transcript_id "MSTRG.61542.112"; exon_number "22";
chr15	StringTie	exon	22579584	22579723	1000	+	.	gene_id "MSTRG.61542"; transcript_id "MSTRG.61542.112"; exon_number "23";
chr15	StringTie	exon	22587344	22587391	1000	+	.	gene_id "MSTRG.61542"; transcript_id "MSTRG.61542.112"; exon_number "24";
chr15	StringTie	exon	22589943	22590830	1000	+	.	gene_id "MSTRG.61542"; transcript_id "MSTRG.61542.112"; exon_number "25";
chr15	StringTie	transcript	22541881	22590832	1000	+	.	gene_id "MSTRG.61542"; transcript_id "MSTRG.61542.113";
chr15	StringTie	exon	22541881	22542209	1000	+	.	gene_id "MSTRG.61542"; transcript_id "MSTRG.61542.113"; exon_number "1";
chr15	StringTie	exon	22542483	22542615	1000	+	.	gene_id "MSTRG.61542"; transcript_id "MSTRG.61542.113"; exon_number "2";
chr15	StringTie	exon	22542723	22542850	1000	+	.	gene_id "MSTRG.61542"; transcript_id "MSTRG.61542.113"; exon_number "3";
chr15	StringTie	exon	22542943	22543138	1000	+	.	gene_id "MSTRG.61542"; transcript_id "MSTRG.61542.113"; exon_number "4";
chr15	StringTie	exon	22545745	22545900	1000	+	.	gene_id "MSTRG.61542"; transcript_id "MSTRG.61542.113"; exon_number "5";
chr15	StringTie	exon	22546430	22546600	1000	+	.	gene_id "MSTRG.61542"; transcript_id "MSTRG.61542.113"; exon_number "6";
chr15	StringTie	exon	22546678	22546820	1000	+	.	gene_id "MSTRG.61542"; transcript_id "MSTRG.61542.113"; exon_number "7";
chr15	StringTie	exon	22546938	22547089	1000	+	.	gene_id "MSTRG.61542"; transcript_id "MSTRG.61542.113"; exon_number "8";
chr15	StringTie	exon	22547881	22548072	1000	+	.	gene_id "MSTRG.61542"; transcript_id "MSTRG.61542.113"; exon_number "9";
chr15	StringTie	exon	22554385	22554572	1000	+	.	gene_id "MSTRG.61542"; transcript_id "MSTRG.61542.113"; exon_number "10";
chr15	StringTie	exon	22556012	22556204	1000	+	.	gene_id "MSTRG.61542"; transcript_id "MSTRG.61542.113"; exon_number "11";
chr15	StringTie	exon	22556910	22557092	1000	+	.	gene_id "MSTRG.61542"; transcript_id "MSTRG.61542.113"; exon_number "12";
chr15	StringTie	exon	22559789	22559970	1000	+	.	gene_id "MSTRG.61542"; transcript_id "MSTRG.61542.113"; exon_number "13";
chr15	StringTie	exon	22560788	22561454	1000	+	.	gene_id "MSTRG.61542"; transcript_id "MSTRG.61542.113"; exon_number "14";
chr15	StringTie	exon	22561559	22561789	1000	+	.	gene_id "MSTRG.61542"; transcript_id "MSTRG.61542.113"; exon_number "15";
chr15	StringTie	exon	22561896	22561934	1000	+	.	gene_id "MSTRG.61542"; transcript_id "MSTRG.61542.113"; exon_number "16";
chr15	StringTie	exon	22562949	22563087	1000	+	.	gene_id "MSTRG.61542"; transcript_id "MSTRG.61542.113"; exon_number "17";
chr15	StringTie	exon	22564389	22564532	1000	+	.	gene_id "MSTRG.61542"; transcript_id "MSTRG.61542.113"; exon_number "18";
chr15	StringTie	exon	22569149	22569291	1000	+	.	gene_id "MSTRG.61542"; transcript_id "MSTRG.61542.113"; exon_number "19";
chr15	StringTie	exon	22572929	22573181	1000	+	.	gene_id "MSTRG.61542"; transcript_id "MSTRG.61542.113"; exon_number "20";
chr15	StringTie	exon	22573279	22573415	1000	+	.	gene_id "MSTRG.61542"; transcript_id "MSTRG.61542.113"; exon_number "21";
chr15	StringTie	exon	22573975	22574073	1000	+	.	gene_id "MSTRG.61542"; transcript_id "MSTRG.61542.113"; exon_number "22";
chr15	StringTie	exon	22577159	22577332	1000	+	.	gene_id "MSTRG.61542"; transcript_id "MSTRG.61542.113"; exon_number "23";
chr15	StringTie	exon	22577430	22577555	1000	+	.	gene_id "MSTRG.61542"; transcript_id "MSTRG.61542.113"; exon_number "24";
chr15	StringTie	exon	22579584	22579723	1000	+	.	gene_id "MSTRG.61542"; transcript_id "MSTRG.61542.113"; exon_number "25";
chr15	StringTie	exon	22587344	22587391	1000	+	.	gene_id "MSTRG.61542"; transcript_id "MSTRG.61542.113"; exon_number "26";
chr15	StringTie	exon	22589680	22590832	1000	+	.	gene_id "MSTRG.61542"; transcript_id "MSTRG.61542.113"; exon_number "27";
chr15	StringTie	transcript	22541895	22590825	1000	+	.	gene_id "MSTRG.61542"; transcript_id "MSTRG.61542.114";
chr15	StringTie	exon	22541895	22542615	1000	+	.	gene_id "MSTRG.61542"; transcript_id "MSTRG.61542.114"; exon_number "1";
chr15	StringTie	exon	22542723	22543138	1000	+	.	gene_id "MSTRG.61542"; transcript_id "MSTRG.61542.114"; exon_number "2";
chr15	StringTie	exon	22545767	22545900	1000	+	.	gene_id "MSTRG.61542"; transcript_id "MSTRG.61542.114"; exon_number "3";
chr15	StringTie	exon	22546430	22547089	1000	+	.	gene_id "MSTRG.61542"; transcript_id "MSTRG.61542.114"; exon_number "4";
chr15	StringTie	exon	22547881	22548072	1000	+	.	gene_id "MSTRG.61542"; transcript_id "MSTRG.61542.114"; exon_number "5";
chr15	StringTie	exon	22554385	22554572	1000	+	.	gene_id "MSTRG.61542"; transcript_id "MSTRG.61542.114"; exon_number "6";
chr15	StringTie	exon	22556012	22556204	1000	+	.	gene_id "MSTRG.61542"; transcript_id "MSTRG.61542.114"; exon_number "7";
chr15	StringTie	exon	22556910	22557092	1000	+	.	gene_id "MSTRG.61542"; transcript_id "MSTRG.61542.114"; exon_number "8";
chr15	StringTie	exon	22559789	22559970	1000	+	.	gene_id "MSTRG.61542"; transcript_id "MSTRG.61542.114"; exon_number "9";
chr15	StringTie	exon	22560788	22560997	1000	+	.	gene_id "MSTRG.61542"; transcript_id "MSTRG.61542.114"; exon_number "10";
chr15	StringTie	exon	22561060	22561454	1000	+	.	gene_id "MSTRG.61542"; transcript_id "MSTRG.61542.114"; exon_number "11";
chr15	StringTie	exon	22561559	22561789	1000	+	.	gene_id "MSTRG.61542"; transcript_id "MSTRG.61542.114"; exon_number "12";
chr15	StringTie	exon	22562949	22563087	1000	+	.	gene_id "MSTRG.61542"; transcript_id "MSTRG.61542.114"; exon_number "13";
chr15	StringTie	exon	22564389	22564532	1000	+	.	gene_id "MSTRG.61542"; transcript_id "MSTRG.61542.114"; exon_number "14";
chr15	StringTie	exon	22566305	22566362	1000	+	.	gene_id "MSTRG.61542"; transcript_id "MSTRG.61542.114"; exon_number "15";
chr15	StringTie	exon	22569149	22569291	1000	+	.	gene_id "MSTRG.61542"; transcript_id "MSTRG.61542.114"; exon_number "16";
chr15	StringTie	exon	22572929	22573181	1000	+	.	gene_id "MSTRG.61542"; transcript_id "MSTRG.61542.114"; exon_number "17";
chr15	StringTie	exon	22573279	22573415	1000	+	.	gene_id "MSTRG.61542"; transcript_id "MSTRG.61542.114"; exon_number "18";
chr15	StringTie	exon	22573975	22574073	1000	+	.	gene_id "MSTRG.61542"; transcript_id "MSTRG.61542.114"; exon_number "19";
chr15	StringTie	exon	22577159	22577332	1000	+	.	gene_id "MSTRG.61542"; transcript_id "MSTRG.61542.114"; exon_number "20";
chr15	StringTie	exon	22577430	22577555	1000	+	.	gene_id "MSTRG.61542"; transcript_id "MSTRG.61542.114"; exon_number "21";
chr15	StringTie	exon	22579584	22579723	1000	+	.	gene_id "MSTRG.61542"; transcript_id "MSTRG.61542.114"; exon_number "22";
chr15	StringTie	exon	22587344	22587391	1000	+	.	gene_id "MSTRG.61542"; transcript_id "MSTRG.61542.114"; exon_number "23";
chr15	StringTie	exon	22589893	22590825	1000	+	.	gene_id "MSTRG.61542"; transcript_id "MSTRG.61542.114"; exon_number "24";
chr15	StringTie	transcript	22541895	22590897	1000	+	.	gene_id "MSTRG.61542"; transcript_id "MSTRG.61542.115";
chr15	StringTie	exon	22541895	22542209	1000	+	.	gene_id "MSTRG.61542"; transcript_id "MSTRG.61542.115"; exon_number "1";
chr15	StringTie	exon	22542483	22542615	1000	+	.	gene_id "MSTRG.61542"; transcript_id "MSTRG.61542.115"; exon_number "2";
chr15	StringTie	exon	22542723	22542850	1000	+	.	gene_id "MSTRG.61542"; transcript_id "MSTRG.61542.115"; exon_number "3";
chr15	StringTie	exon	22542943	22543138	1000	+	.	gene_id "MSTRG.61542"; transcript_id "MSTRG.61542.115"; exon_number "4";
chr15	StringTie	exon	22545767	22545900	1000	+	.	gene_id "MSTRG.61542"; transcript_id "MSTRG.61542.115"; exon_number "5";
chr15	StringTie	exon	22546430	22546600	1000	+	.	gene_id "MSTRG.61542"; transcript_id "MSTRG.61542.115"; exon_number "6";
chr15	StringTie	exon	22546678	22546827	1000	+	.	gene_id "MSTRG.61542"; transcript_id "MSTRG.61542.115"; exon_number "7";
chr15	StringTie	exon	22546938	22547089	1000	+	.	gene_id "MSTRG.61542"; transcript_id "MSTRG.61542.115"; exon_number "8";
chr15	StringTie	exon	22554385	22554572	1000	+	.	gene_id "MSTRG.61542"; transcript_id "MSTRG.61542.115"; exon_number "9";
chr15	StringTie	exon	22556012	22557092	1000	+	.	gene_id "MSTRG.61542"; transcript_id "MSTRG.61542.115"; exon_number "10";
chr15	StringTie	exon	22559789	22559970	1000	+	.	gene_id "MSTRG.61542"; transcript_id "MSTRG.61542.115"; exon_number "11";
chr15	StringTie	exon	22560788	22561454	1000	+	.	gene_id "MSTRG.61542"; transcript_id "MSTRG.61542.115"; exon_number "12";
chr15	StringTie	exon	22561559	22561934	1000	+	.	gene_id "MSTRG.61542"; transcript_id "MSTRG.61542.115"; exon_number "13";
chr15	StringTie	exon	22562949	22563087	1000	+	.	gene_id "MSTRG.61542"; transcript_id "MSTRG.61542.115"; exon_number "14";
chr15	StringTie	exon	22564389	22564532	1000	+	.	gene_id "MSTRG.61542"; transcript_id "MSTRG.61542.115"; exon_number "15";
chr15	StringTie	exon	22566305	22566362	1000	+	.	gene_id "MSTRG.61542"; transcript_id "MSTRG.61542.115"; exon_number "16";
chr15	StringTie	exon	22569149	22569291	1000	+	.	gene_id "MSTRG.61542"; transcript_id "MSTRG.61542.115"; exon_number "17";
chr15	StringTie	exon	22572929	22573181	1000	+	.	gene_id "MSTRG.61542"; transcript_id "MSTRG.61542.115"; exon_number "18";
chr15	StringTie	exon	22573279	22573415	1000	+	.	gene_id "MSTRG.61542"; transcript_id "MSTRG.61542.115"; exon_number "19";
chr15	StringTie	exon	22573975	22574073	1000	+	.	gene_id "MSTRG.61542"; transcript_id "MSTRG.61542.115"; exon_number "20";
chr15	StringTie	exon	22577159	22579723	1000	+	.	gene_id "MSTRG.61542"; transcript_id "MSTRG.61542.115"; exon_number "21";
chr15	StringTie	exon	22587344	22587391	1000	+	.	gene_id "MSTRG.61542"; transcript_id "MSTRG.61542.115"; exon_number "22";
chr15	StringTie	exon	22587496	22587650	1000	+	.	gene_id "MSTRG.61542"; transcript_id "MSTRG.61542.115"; exon_number "23";
chr15	StringTie	exon	22589943	22590897	1000	+	.	gene_id "MSTRG.61542"; transcript_id "MSTRG.61542.115"; exon_number "24";
chr15	StringTie	transcript	22541897	22590861	1000	+	.	gene_id "MSTRG.61542"; transcript_id "MSTRG.61542.116";
chr15	StringTie	exon	22541897	22542209	1000	+	.	gene_id "MSTRG.61542"; transcript_id "MSTRG.61542.116"; exon_number "1";
chr15	StringTie	exon	22542483	22542615	1000	+	.	gene_id "MSTRG.61542"; transcript_id "MSTRG.61542.116"; exon_number "2";
chr15	StringTie	exon	22542723	22542850	1000	+	.	gene_id "MSTRG.61542"; transcript_id "MSTRG.61542.116"; exon_number "3";
chr15	StringTie	exon	22542943	22543138	1000	+	.	gene_id "MSTRG.61542"; transcript_id "MSTRG.61542.116"; exon_number "4";
chr15	StringTie	exon	22545745	22545900	1000	+	.	gene_id "MSTRG.61542"; transcript_id "MSTRG.61542.116"; exon_number "5";
chr15	StringTie	exon	22546430	22546600	1000	+	.	gene_id "MSTRG.61542"; transcript_id "MSTRG.61542.116"; exon_number "6";
chr15	StringTie	exon	22546678	22547089	1000	+	.	gene_id "MSTRG.61542"; transcript_id "MSTRG.61542.116"; exon_number "7";
chr15	StringTie	exon	22547881	22548072	1000	+	.	gene_id "MSTRG.61542"; transcript_id "MSTRG.61542.116"; exon_number "8";
chr15	StringTie	exon	22554385	22554572	1000	+	.	gene_id "MSTRG.61542"; transcript_id "MSTRG.61542.116"; exon_number "9";
chr15	StringTie	exon	22556012	22556204	1000	+	.	gene_id "MSTRG.61542"; transcript_id "MSTRG.61542.116"; exon_number "10";
chr15	StringTie	exon	22556910	22557092	1000	+	.	gene_id "MSTRG.61542"; transcript_id "MSTRG.61542.116"; exon_number "11";
chr15	StringTie	exon	22559789	22559970	1000	+	.	gene_id "MSTRG.61542"; transcript_id "MSTRG.61542.116"; exon_number "12";
chr15	StringTie	exon	22560788	22560935	1000	+	.	gene_id "MSTRG.61542"; transcript_id "MSTRG.61542.116"; exon_number "13";
chr15	StringTie	exon	22561258	22561454	1000	+	.	gene_id "MSTRG.61542"; transcript_id "MSTRG.61542.116"; exon_number "14";
chr15	StringTie	exon	22561559	22561934	1000	+	.	gene_id "MSTRG.61542"; transcript_id "MSTRG.61542.116"; exon_number "15";
chr15	StringTie	exon	22562949	22563087	1000	+	.	gene_id "MSTRG.61542"; transcript_id "MSTRG.61542.116"; exon_number "16";
chr15	StringTie	exon	22564389	22564532	1000	+	.	gene_id "MSTRG.61542"; transcript_id "MSTRG.61542.116"; exon_number "17";
chr15	StringTie	exon	22569149	22569291	1000	+	.	gene_id "MSTRG.61542"; transcript_id "MSTRG.61542.116"; exon_number "18";
chr15	StringTie	exon	22572929	22573181	1000	+	.	gene_id "MSTRG.61542"; transcript_id "MSTRG.61542.116"; exon_number "19";
chr15	StringTie	exon	22573279	22573415	1000	+	.	gene_id "MSTRG.61542"; transcript_id "MSTRG.61542.116"; exon_number "20";
chr15	StringTie	exon	22573975	22574073	1000	+	.	gene_id "MSTRG.61542"; transcript_id "MSTRG.61542.116"; exon_number "21";
chr15	StringTie	exon	22577159	22577555	1000	+	.	gene_id "MSTRG.61542"; transcript_id "MSTRG.61542.116"; exon_number "22";
chr15	StringTie	exon	22579584	22579723	1000	+	.	gene_id "MSTRG.61542"; transcript_id "MSTRG.61542.116"; exon_number "23";
chr15	StringTie	exon	22587344	22587391	1000	+	.	gene_id "MSTRG.61542"; transcript_id "MSTRG.61542.116"; exon_number "24";
chr15	StringTie	exon	22589943	22590861	1000	+	.	gene_id "MSTRG.61542"; transcript_id "MSTRG.61542.116"; exon_number "25";
chr15	StringTie	transcript	22541899	22590919	1000	+	.	gene_id "MSTRG.61542"; transcript_id "MSTRG.61542.117";
chr15	StringTie	exon	22541899	22542615	1000	+	.	gene_id "MSTRG.61542"; transcript_id "MSTRG.61542.117"; exon_number "1";
chr15	StringTie	exon	22542723	22542850	1000	+	.	gene_id "MSTRG.61542"; transcript_id "MSTRG.61542.117"; exon_number "2";
chr15	StringTie	exon	22542943	22543138	1000	+	.	gene_id "MSTRG.61542"; transcript_id "MSTRG.61542.117"; exon_number "3";
chr15	StringTie	exon	22545745	22545900	1000	+	.	gene_id "MSTRG.61542"; transcript_id "MSTRG.61542.117"; exon_number "4";
chr15	StringTie	exon	22546430	22546600	1000	+	.	gene_id "MSTRG.61542"; transcript_id "MSTRG.61542.117"; exon_number "5";
chr15	StringTie	exon	22546678	22547089	1000	+	.	gene_id "MSTRG.61542"; transcript_id "MSTRG.61542.117"; exon_number "6";
chr15	StringTie	exon	22547881	22548072	1000	+	.	gene_id "MSTRG.61542"; transcript_id "MSTRG.61542.117"; exon_number "7";
chr15	StringTie	exon	22554385	22554546	1000	+	.	gene_id "MSTRG.61542"; transcript_id "MSTRG.61542.117"; exon_number "8";
chr15	StringTie	exon	22556012	22556204	1000	+	.	gene_id "MSTRG.61542"; transcript_id "MSTRG.61542.117"; exon_number "9";
chr15	StringTie	exon	22556910	22557092	1000	+	.	gene_id "MSTRG.61542"; transcript_id "MSTRG.61542.117"; exon_number "10";
chr15	StringTie	exon	22559789	22559970	1000	+	.	gene_id "MSTRG.61542"; transcript_id "MSTRG.61542.117"; exon_number "11";
chr15	StringTie	exon	22560788	22561454	1000	+	.	gene_id "MSTRG.61542"; transcript_id "MSTRG.61542.117"; exon_number "12";
chr15	StringTie	exon	22561559	22561789	1000	+	.	gene_id "MSTRG.61542"; transcript_id "MSTRG.61542.117"; exon_number "13";
chr15	StringTie	exon	22562949	22563087	1000	+	.	gene_id "MSTRG.61542"; transcript_id "MSTRG.61542.117"; exon_number "14";
chr15	StringTie	exon	22564389	22564532	1000	+	.	gene_id "MSTRG.61542"; transcript_id "MSTRG.61542.117"; exon_number "15";
chr15	StringTie	exon	22566305	22566362	1000	+	.	gene_id "MSTRG.61542"; transcript_id "MSTRG.61542.117"; exon_number "16";
chr15	StringTie	exon	22569149	22569291	1000	+	.	gene_id "MSTRG.61542"; transcript_id "MSTRG.61542.117"; exon_number "17";
chr15	StringTie	exon	22572929	22573181	1000	+	.	gene_id "MSTRG.61542"; transcript_id "MSTRG.61542.117"; exon_number "18";
chr15	StringTie	exon	22573279	22573415	1000	+	.	gene_id "MSTRG.61542"; transcript_id "MSTRG.61542.117"; exon_number "19";
chr15	StringTie	exon	22573975	22574073	1000	+	.	gene_id "MSTRG.61542"; transcript_id "MSTRG.61542.117"; exon_number "20";
chr15	StringTie	exon	22577159	22579723	1000	+	.	gene_id "MSTRG.61542"; transcript_id "MSTRG.61542.117"; exon_number "21";
chr15	StringTie	exon	22587344	22587391	1000	+	.	gene_id "MSTRG.61542"; transcript_id "MSTRG.61542.117"; exon_number "22";
chr15	StringTie	exon	22589680	22590919	1000	+	.	gene_id "MSTRG.61542"; transcript_id "MSTRG.61542.117"; exon_number "23";
chr15	StringTie	transcript	22541907	22590831	1000	+	.	gene_id "MSTRG.61542"; transcript_id "MSTRG.61542.118";
chr15	StringTie	exon	22541907	22542209	1000	+	.	gene_id "MSTRG.61542"; transcript_id "MSTRG.61542.118"; exon_number "1";
chr15	StringTie	exon	22542483	22542615	1000	+	.	gene_id "MSTRG.61542"; transcript_id "MSTRG.61542.118"; exon_number "2";
chr15	StringTie	exon	22542723	22543138	1000	+	.	gene_id "MSTRG.61542"; transcript_id "MSTRG.61542.118"; exon_number "3";
chr15	StringTie	exon	22545767	22545900	1000	+	.	gene_id "MSTRG.61542"; transcript_id "MSTRG.61542.118"; exon_number "4";
chr15	StringTie	exon	22546430	22546600	1000	+	.	gene_id "MSTRG.61542"; transcript_id "MSTRG.61542.118"; exon_number "5";
chr15	StringTie	exon	22546678	22547089	1000	+	.	gene_id "MSTRG.61542"; transcript_id "MSTRG.61542.118"; exon_number "6";
chr15	StringTie	exon	22554385	22554546	1000	+	.	gene_id "MSTRG.61542"; transcript_id "MSTRG.61542.118"; exon_number "7";
chr15	StringTie	exon	22556012	22556204	1000	+	.	gene_id "MSTRG.61542"; transcript_id "MSTRG.61542.118"; exon_number "8";
chr15	StringTie	exon	22556910	22557092	1000	+	.	gene_id "MSTRG.61542"; transcript_id "MSTRG.61542.118"; exon_number "9";
chr15	StringTie	exon	22559789	22559970	1000	+	.	gene_id "MSTRG.61542"; transcript_id "MSTRG.61542.118"; exon_number "10";
chr15	StringTie	exon	22560788	22561454	1000	+	.	gene_id "MSTRG.61542"; transcript_id "MSTRG.61542.118"; exon_number "11";
chr15	StringTie	exon	22561559	22561789	1000	+	.	gene_id "MSTRG.61542"; transcript_id "MSTRG.61542.118"; exon_number "12";
chr15	StringTie	exon	22562949	22563087	1000	+	.	gene_id "MSTRG.61542"; transcript_id "MSTRG.61542.118"; exon_number "13";
chr15	StringTie	exon	22564389	22564532	1000	+	.	gene_id "MSTRG.61542"; transcript_id "MSTRG.61542.118"; exon_number "14";
chr15	StringTie	exon	22566305	22566362	1000	+	.	gene_id "MSTRG.61542"; transcript_id "MSTRG.61542.118"; exon_number "15";
chr15	StringTie	exon	22569149	22569291	1000	+	.	gene_id "MSTRG.61542"; transcript_id "MSTRG.61542.118"; exon_number "16";
chr15	StringTie	exon	22572929	22573181	1000	+	.	gene_id "MSTRG.61542"; transcript_id "MSTRG.61542.118"; exon_number "17";
chr15	StringTie	exon	22573279	22573415	1000	+	.	gene_id "MSTRG.61542"; transcript_id "MSTRG.61542.118"; exon_number "18";
chr15	StringTie	exon	22573975	22574073	1000	+	.	gene_id "MSTRG.61542"; transcript_id "MSTRG.61542.118"; exon_number "19";
chr15	StringTie	exon	22577159	22577332	1000	+	.	gene_id "MSTRG.61542"; transcript_id "MSTRG.61542.118"; exon_number "20";
chr15	StringTie	exon	22577430	22577555	1000	+	.	gene_id "MSTRG.61542"; transcript_id "MSTRG.61542.118"; exon_number "21";
chr15	StringTie	exon	22579584	22579723	1000	+	.	gene_id "MSTRG.61542"; transcript_id "MSTRG.61542.118"; exon_number "22";
chr15	StringTie	exon	22587344	22587650	1000	+	.	gene_id "MSTRG.61542"; transcript_id "MSTRG.61542.118"; exon_number "23";
chr15	StringTie	exon	22589943	22590831	1000	+	.	gene_id "MSTRG.61542"; transcript_id "MSTRG.61542.118"; exon_number "24";
chr15	StringTie	transcript	22541907	22590883	1000	+	.	gene_id "MSTRG.61542"; transcript_id "MSTRG.61542.119";
chr15	StringTie	exon	22541907	22542209	1000	+	.	gene_id "MSTRG.61542"; transcript_id "MSTRG.61542.119"; exon_number "1";
chr15	StringTie	exon	22542483	22542615	1000	+	.	gene_id "MSTRG.61542"; transcript_id "MSTRG.61542.119"; exon_number "2";
chr15	StringTie	exon	22542723	22542850	1000	+	.	gene_id "MSTRG.61542"; transcript_id "MSTRG.61542.119"; exon_number "3";
chr15	StringTie	exon	22542943	22543138	1000	+	.	gene_id "MSTRG.61542"; transcript_id "MSTRG.61542.119"; exon_number "4";
chr15	StringTie	exon	22545767	22545900	1000	+	.	gene_id "MSTRG.61542"; transcript_id "MSTRG.61542.119"; exon_number "5";
chr15	StringTie	exon	22546430	22546600	1000	+	.	gene_id "MSTRG.61542"; transcript_id "MSTRG.61542.119"; exon_number "6";
chr15	StringTie	exon	22546678	22546827	1000	+	.	gene_id "MSTRG.61542"; transcript_id "MSTRG.61542.119"; exon_number "7";
chr15	StringTie	exon	22546938	22547089	1000	+	.	gene_id "MSTRG.61542"; transcript_id "MSTRG.61542.119"; exon_number "8";
chr15	StringTie	exon	22547997	22548072	1000	+	.	gene_id "MSTRG.61542"; transcript_id "MSTRG.61542.119"; exon_number "9";
chr15	StringTie	exon	22554385	22554572	1000	+	.	gene_id "MSTRG.61542"; transcript_id "MSTRG.61542.119"; exon_number "10";
chr15	StringTie	exon	22556012	22556204	1000	+	.	gene_id "MSTRG.61542"; transcript_id "MSTRG.61542.119"; exon_number "11";
chr15	StringTie	exon	22556910	22557092	1000	+	.	gene_id "MSTRG.61542"; transcript_id "MSTRG.61542.119"; exon_number "12";
chr15	StringTie	exon	22559789	22559970	1000	+	.	gene_id "MSTRG.61542"; transcript_id "MSTRG.61542.119"; exon_number "13";
chr15	StringTie	exon	22560788	22561454	1000	+	.	gene_id "MSTRG.61542"; transcript_id "MSTRG.61542.119"; exon_number "14";
chr15	StringTie	exon	22561559	22563087	1000	+	.	gene_id "MSTRG.61542"; transcript_id "MSTRG.61542.119"; exon_number "15";
chr15	StringTie	exon	22564389	22564532	1000	+	.	gene_id "MSTRG.61542"; transcript_id "MSTRG.61542.119"; exon_number "16";
chr15	StringTie	exon	22566305	22566362	1000	+	.	gene_id "MSTRG.61542"; transcript_id "MSTRG.61542.119"; exon_number "17";
chr15	StringTie	exon	22569149	22569291	1000	+	.	gene_id "MSTRG.61542"; transcript_id "MSTRG.61542.119"; exon_number "18";
chr15	StringTie	exon	22572929	22573181	1000	+	.	gene_id "MSTRG.61542"; transcript_id "MSTRG.61542.119"; exon_number "19";
chr15	StringTie	exon	22573279	22573415	1000	+	.	gene_id "MSTRG.61542"; transcript_id "MSTRG.61542.119"; exon_number "20";
chr15	StringTie	exon	22573975	22574073	1000	+	.	gene_id "MSTRG.61542"; transcript_id "MSTRG.61542.119"; exon_number "21";
chr15	StringTie	exon	22577159	22577332	1000	+	.	gene_id "MSTRG.61542"; transcript_id "MSTRG.61542.119"; exon_number "22";
chr15	StringTie	exon	22577430	22577555	1000	+	.	gene_id "MSTRG.61542"; transcript_id "MSTRG.61542.119"; exon_number "23";
chr15	StringTie	exon	22579584	22579723	1000	+	.	gene_id "MSTRG.61542"; transcript_id "MSTRG.61542.119"; exon_number "24";
chr15	StringTie	exon	22587344	22590883	1000	+	.	gene_id "MSTRG.61542"; transcript_id "MSTRG.61542.119"; exon_number "25";
chr15	StringTie	transcript	22494839	22590929	1000	+	.	gene_id "MSTRG.61542"; transcript_id "MSTRG.61542.12";
chr15	StringTie	exon	22494839	22494955	1000	+	.	gene_id "MSTRG.61542"; transcript_id "MSTRG.61542.12"; exon_number "1";
chr15	StringTie	exon	22495570	22495672	1000	+	.	gene_id "MSTRG.61542"; transcript_id "MSTRG.61542.12"; exon_number "2";
chr15	StringTie	exon	22516876	22516990	1000	+	.	gene_id "MSTRG.61542"; transcript_id "MSTRG.61542.12"; exon_number "3";
chr15	StringTie	exon	22534068	22534243	1000	+	.	gene_id "MSTRG.61542"; transcript_id "MSTRG.61542.12"; exon_number "4";
chr15	StringTie	exon	22537438	22537608	1000	+	.	gene_id "MSTRG.61542"; transcript_id "MSTRG.61542.12"; exon_number "5";
chr15	StringTie	exon	22537993	22538096	1000	+	.	gene_id "MSTRG.61542"; transcript_id "MSTRG.61542.12"; exon_number "6";
chr15	StringTie	exon	22539097	22539247	1000	+	.	gene_id "MSTRG.61542"; transcript_id "MSTRG.61542.12"; exon_number "7";
chr15	StringTie	exon	22541995	22542209	1000	+	.	gene_id "MSTRG.61542"; transcript_id "MSTRG.61542.12"; exon_number "8";
chr15	StringTie	exon	22542483	22542615	1000	+	.	gene_id "MSTRG.61542"; transcript_id "MSTRG.61542.12"; exon_number "9";
chr15	StringTie	exon	22542723	22542850	1000	+	.	gene_id "MSTRG.61542"; transcript_id "MSTRG.61542.12"; exon_number "10";
chr15	StringTie	exon	22542943	22543138	1000	+	.	gene_id "MSTRG.61542"; transcript_id "MSTRG.61542.12"; exon_number "11";
chr15	StringTie	exon	22545745	22545900	1000	+	.	gene_id "MSTRG.61542"; transcript_id "MSTRG.61542.12"; exon_number "12";
chr15	StringTie	exon	22546430	22546600	1000	+	.	gene_id "MSTRG.61542"; transcript_id "MSTRG.61542.12"; exon_number "13";
chr15	StringTie	exon	22546678	22546820	1000	+	.	gene_id "MSTRG.61542"; transcript_id "MSTRG.61542.12"; exon_number "14";
chr15	StringTie	exon	22546938	22547089	1000	+	.	gene_id "MSTRG.61542"; transcript_id "MSTRG.61542.12"; exon_number "15";
chr15	StringTie	exon	22547881	22548072	1000	+	.	gene_id "MSTRG.61542"; transcript_id "MSTRG.61542.12"; exon_number "16";
chr15	StringTie	exon	22554385	22554572	1000	+	.	gene_id "MSTRG.61542"; transcript_id "MSTRG.61542.12"; exon_number "17";
chr15	StringTie	exon	22556012	22556204	1000	+	.	gene_id "MSTRG.61542"; transcript_id "MSTRG.61542.12"; exon_number "18";
chr15	StringTie	exon	22556910	22557092	1000	+	.	gene_id "MSTRG.61542"; transcript_id "MSTRG.61542.12"; exon_number "19";
chr15	StringTie	exon	22559789	22559970	1000	+	.	gene_id "MSTRG.61542"; transcript_id "MSTRG.61542.12"; exon_number "20";
chr15	StringTie	exon	22560788	22561454	1000	+	.	gene_id "MSTRG.61542"; transcript_id "MSTRG.61542.12"; exon_number "21";
chr15	StringTie	exon	22561559	22561789	1000	+	.	gene_id "MSTRG.61542"; transcript_id "MSTRG.61542.12"; exon_number "22";
chr15	StringTie	exon	22562949	22563087	1000	+	.	gene_id "MSTRG.61542"; transcript_id "MSTRG.61542.12"; exon_number "23";
chr15	StringTie	exon	22564389	22564532	1000	+	.	gene_id "MSTRG.61542"; transcript_id "MSTRG.61542.12"; exon_number "24";
chr15	StringTie	exon	22566305	22566362	1000	+	.	gene_id "MSTRG.61542"; transcript_id "MSTRG.61542.12"; exon_number "25";
chr15	StringTie	exon	22569149	22569291	1000	+	.	gene_id "MSTRG.61542"; transcript_id "MSTRG.61542.12"; exon_number "26";
chr15	StringTie	exon	22572929	22573181	1000	+	.	gene_id "MSTRG.61542"; transcript_id "MSTRG.61542.12"; exon_number "27";
chr15	StringTie	exon	22573279	22573415	1000	+	.	gene_id "MSTRG.61542"; transcript_id "MSTRG.61542.12"; exon_number "28";
chr15	StringTie	exon	22573975	22574073	1000	+	.	gene_id "MSTRG.61542"; transcript_id "MSTRG.61542.12"; exon_number "29";
chr15	StringTie	exon	22577159	22577332	1000	+	.	gene_id "MSTRG.61542"; transcript_id "MSTRG.61542.12"; exon_number "30";
chr15	StringTie	exon	22577430	22577555	1000	+	.	gene_id "MSTRG.61542"; transcript_id "MSTRG.61542.12"; exon_number "31";
chr15	StringTie	exon	22579584	22579723	1000	+	.	gene_id "MSTRG.61542"; transcript_id "MSTRG.61542.12"; exon_number "32";
chr15	StringTie	exon	22587344	22587391	1000	+	.	gene_id "MSTRG.61542"; transcript_id "MSTRG.61542.12"; exon_number "33";
chr15	StringTie	exon	22589680	22590929	1000	+	.	gene_id "MSTRG.61542"; transcript_id "MSTRG.61542.12"; exon_number "34";
chr15	StringTie	transcript	22541920	22590824	1000	+	.	gene_id "MSTRG.61542"; transcript_id "MSTRG.61542.120";
chr15	StringTie	exon	22541920	22542615	1000	+	.	gene_id "MSTRG.61542"; transcript_id "MSTRG.61542.120"; exon_number "1";
chr15	StringTie	exon	22542723	22542850	1000	+	.	gene_id "MSTRG.61542"; transcript_id "MSTRG.61542.120"; exon_number "2";
chr15	StringTie	exon	22542943	22543138	1000	+	.	gene_id "MSTRG.61542"; transcript_id "MSTRG.61542.120"; exon_number "3";
chr15	StringTie	exon	22545767	22545900	1000	+	.	gene_id "MSTRG.61542"; transcript_id "MSTRG.61542.120"; exon_number "4";
chr15	StringTie	exon	22546430	22546600	1000	+	.	gene_id "MSTRG.61542"; transcript_id "MSTRG.61542.120"; exon_number "5";
chr15	StringTie	exon	22546678	22546820	1000	+	.	gene_id "MSTRG.61542"; transcript_id "MSTRG.61542.120"; exon_number "6";
chr15	StringTie	exon	22546938	22547089	1000	+	.	gene_id "MSTRG.61542"; transcript_id "MSTRG.61542.120"; exon_number "7";
chr15	StringTie	exon	22547881	22548072	1000	+	.	gene_id "MSTRG.61542"; transcript_id "MSTRG.61542.120"; exon_number "8";
chr15	StringTie	exon	22554385	22554572	1000	+	.	gene_id "MSTRG.61542"; transcript_id "MSTRG.61542.120"; exon_number "9";
chr15	StringTie	exon	22556012	22556204	1000	+	.	gene_id "MSTRG.61542"; transcript_id "MSTRG.61542.120"; exon_number "10";
chr15	StringTie	exon	22556910	22557092	1000	+	.	gene_id "MSTRG.61542"; transcript_id "MSTRG.61542.120"; exon_number "11";
chr15	StringTie	exon	22559789	22559970	1000	+	.	gene_id "MSTRG.61542"; transcript_id "MSTRG.61542.120"; exon_number "12";
chr15	StringTie	exon	22560788	22561454	1000	+	.	gene_id "MSTRG.61542"; transcript_id "MSTRG.61542.120"; exon_number "13";
chr15	StringTie	exon	22561559	22561789	1000	+	.	gene_id "MSTRG.61542"; transcript_id "MSTRG.61542.120"; exon_number "14";
chr15	StringTie	exon	22562949	22563087	1000	+	.	gene_id "MSTRG.61542"; transcript_id "MSTRG.61542.120"; exon_number "15";
chr15	StringTie	exon	22564389	22564532	1000	+	.	gene_id "MSTRG.61542"; transcript_id "MSTRG.61542.120"; exon_number "16";
chr15	StringTie	exon	22566305	22566362	1000	+	.	gene_id "MSTRG.61542"; transcript_id "MSTRG.61542.120"; exon_number "17";
chr15	StringTie	exon	22569149	22569291	1000	+	.	gene_id "MSTRG.61542"; transcript_id "MSTRG.61542.120"; exon_number "18";
chr15	StringTie	exon	22572929	22573181	1000	+	.	gene_id "MSTRG.61542"; transcript_id "MSTRG.61542.120"; exon_number "19";
chr15	StringTie	exon	22573279	22573415	1000	+	.	gene_id "MSTRG.61542"; transcript_id "MSTRG.61542.120"; exon_number "20";
chr15	StringTie	exon	22573975	22574073	1000	+	.	gene_id "MSTRG.61542"; transcript_id "MSTRG.61542.120"; exon_number "21";
chr15	StringTie	exon	22577159	22577555	1000	+	.	gene_id "MSTRG.61542"; transcript_id "MSTRG.61542.120"; exon_number "22";
chr15	StringTie	exon	22579584	22579723	1000	+	.	gene_id "MSTRG.61542"; transcript_id "MSTRG.61542.120"; exon_number "23";
chr15	StringTie	exon	22587344	22587391	1000	+	.	gene_id "MSTRG.61542"; transcript_id "MSTRG.61542.120"; exon_number "24";
chr15	StringTie	exon	22589707	22590824	1000	+	.	gene_id "MSTRG.61542"; transcript_id "MSTRG.61542.120"; exon_number "25";
chr15	StringTie	transcript	22541924	22590910	1000	+	.	gene_id "MSTRG.61542"; transcript_id "MSTRG.61542.121";
chr15	StringTie	exon	22541924	22542615	1000	+	.	gene_id "MSTRG.61542"; transcript_id "MSTRG.61542.121"; exon_number "1";
chr15	StringTie	exon	22542723	22542850	1000	+	.	gene_id "MSTRG.61542"; transcript_id "MSTRG.61542.121"; exon_number "2";
chr15	StringTie	exon	22542943	22543138	1000	+	.	gene_id "MSTRG.61542"; transcript_id "MSTRG.61542.121"; exon_number "3";
chr15	StringTie	exon	22545745	22545900	1000	+	.	gene_id "MSTRG.61542"; transcript_id "MSTRG.61542.121"; exon_number "4";
chr15	StringTie	exon	22546430	22546600	1000	+	.	gene_id "MSTRG.61542"; transcript_id "MSTRG.61542.121"; exon_number "5";
chr15	StringTie	exon	22546678	22547089	1000	+	.	gene_id "MSTRG.61542"; transcript_id "MSTRG.61542.121"; exon_number "6";
chr15	StringTie	exon	22547881	22548072	1000	+	.	gene_id "MSTRG.61542"; transcript_id "MSTRG.61542.121"; exon_number "7";
chr15	StringTie	exon	22554385	22554572	1000	+	.	gene_id "MSTRG.61542"; transcript_id "MSTRG.61542.121"; exon_number "8";
chr15	StringTie	exon	22556012	22556204	1000	+	.	gene_id "MSTRG.61542"; transcript_id "MSTRG.61542.121"; exon_number "9";
chr15	StringTie	exon	22556910	22557092	1000	+	.	gene_id "MSTRG.61542"; transcript_id "MSTRG.61542.121"; exon_number "10";
chr15	StringTie	exon	22559789	22559970	1000	+	.	gene_id "MSTRG.61542"; transcript_id "MSTRG.61542.121"; exon_number "11";
chr15	StringTie	exon	22560788	22561454	1000	+	.	gene_id "MSTRG.61542"; transcript_id "MSTRG.61542.121"; exon_number "12";
chr15	StringTie	exon	22561559	22561789	1000	+	.	gene_id "MSTRG.61542"; transcript_id "MSTRG.61542.121"; exon_number "13";
chr15	StringTie	exon	22562949	22563087	1000	+	.	gene_id "MSTRG.61542"; transcript_id "MSTRG.61542.121"; exon_number "14";
chr15	StringTie	exon	22564389	22564532	1000	+	.	gene_id "MSTRG.61542"; transcript_id "MSTRG.61542.121"; exon_number "15";
chr15	StringTie	exon	22569149	22569291	1000	+	.	gene_id "MSTRG.61542"; transcript_id "MSTRG.61542.121"; exon_number "16";
chr15	StringTie	exon	22572929	22573181	1000	+	.	gene_id "MSTRG.61542"; transcript_id "MSTRG.61542.121"; exon_number "17";
chr15	StringTie	exon	22573279	22573415	1000	+	.	gene_id "MSTRG.61542"; transcript_id "MSTRG.61542.121"; exon_number "18";
chr15	StringTie	exon	22573975	22574073	1000	+	.	gene_id "MSTRG.61542"; transcript_id "MSTRG.61542.121"; exon_number "19";
chr15	StringTie	exon	22577159	22577332	1000	+	.	gene_id "MSTRG.61542"; transcript_id "MSTRG.61542.121"; exon_number "20";
chr15	StringTie	exon	22577430	22577555	1000	+	.	gene_id "MSTRG.61542"; transcript_id "MSTRG.61542.121"; exon_number "21";
chr15	StringTie	exon	22579584	22579723	1000	+	.	gene_id "MSTRG.61542"; transcript_id "MSTRG.61542.121"; exon_number "22";
chr15	StringTie	exon	22587344	22587391	1000	+	.	gene_id "MSTRG.61542"; transcript_id "MSTRG.61542.121"; exon_number "23";
chr15	StringTie	exon	22589943	22590910	1000	+	.	gene_id "MSTRG.61542"; transcript_id "MSTRG.61542.121"; exon_number "24";
chr15	StringTie	transcript	22541927	22577332	1000	+	.	gene_id "MSTRG.61542"; transcript_id "MSTRG.61542.122";
chr15	StringTie	exon	22541927	22542209	1000	+	.	gene_id "MSTRG.61542"; transcript_id "MSTRG.61542.122"; exon_number "1";
chr15	StringTie	exon	22542483	22542850	1000	+	.	gene_id "MSTRG.61542"; transcript_id "MSTRG.61542.122"; exon_number "2";
chr15	StringTie	exon	22542943	22543138	1000	+	.	gene_id "MSTRG.61542"; transcript_id "MSTRG.61542.122"; exon_number "3";
chr15	StringTie	exon	22545767	22545900	1000	+	.	gene_id "MSTRG.61542"; transcript_id "MSTRG.61542.122"; exon_number "4";
chr15	StringTie	exon	22546430	22546600	1000	+	.	gene_id "MSTRG.61542"; transcript_id "MSTRG.61542.122"; exon_number "5";
chr15	StringTie	exon	22546678	22546820	1000	+	.	gene_id "MSTRG.61542"; transcript_id "MSTRG.61542.122"; exon_number "6";
chr15	StringTie	exon	22546938	22547089	1000	+	.	gene_id "MSTRG.61542"; transcript_id "MSTRG.61542.122"; exon_number "7";
chr15	StringTie	exon	22547881	22548072	1000	+	.	gene_id "MSTRG.61542"; transcript_id "MSTRG.61542.122"; exon_number "8";
chr15	StringTie	exon	22554385	22554572	1000	+	.	gene_id "MSTRG.61542"; transcript_id "MSTRG.61542.122"; exon_number "9";
chr15	StringTie	exon	22556012	22556204	1000	+	.	gene_id "MSTRG.61542"; transcript_id "MSTRG.61542.122"; exon_number "10";
chr15	StringTie	exon	22556910	22557092	1000	+	.	gene_id "MSTRG.61542"; transcript_id "MSTRG.61542.122"; exon_number "11";
chr15	StringTie	exon	22559789	22559970	1000	+	.	gene_id "MSTRG.61542"; transcript_id "MSTRG.61542.122"; exon_number "12";
chr15	StringTie	exon	22560788	22561454	1000	+	.	gene_id "MSTRG.61542"; transcript_id "MSTRG.61542.122"; exon_number "13";
chr15	StringTie	exon	22561559	22562026	1000	+	.	gene_id "MSTRG.61542"; transcript_id "MSTRG.61542.122"; exon_number "14";
chr15	StringTie	exon	22562949	22563087	1000	+	.	gene_id "MSTRG.61542"; transcript_id "MSTRG.61542.122"; exon_number "15";
chr15	StringTie	exon	22564389	22564532	1000	+	.	gene_id "MSTRG.61542"; transcript_id "MSTRG.61542.122"; exon_number "16";
chr15	StringTie	exon	22566305	22566362	1000	+	.	gene_id "MSTRG.61542"; transcript_id "MSTRG.61542.122"; exon_number "17";
chr15	StringTie	exon	22569149	22569291	1000	+	.	gene_id "MSTRG.61542"; transcript_id "MSTRG.61542.122"; exon_number "18";
chr15	StringTie	exon	22572910	22573181	1000	+	.	gene_id "MSTRG.61542"; transcript_id "MSTRG.61542.122"; exon_number "19";
chr15	StringTie	exon	22573279	22573415	1000	+	.	gene_id "MSTRG.61542"; transcript_id "MSTRG.61542.122"; exon_number "20";
chr15	StringTie	exon	22573975	22574073	1000	+	.	gene_id "MSTRG.61542"; transcript_id "MSTRG.61542.122"; exon_number "21";
chr15	StringTie	exon	22577159	22577332	1000	+	.	gene_id "MSTRG.61542"; transcript_id "MSTRG.61542.122"; exon_number "22";
chr15	StringTie	transcript	22541930	22591124	1000	+	.	gene_id "MSTRG.61542"; transcript_id "MSTRG.61542.123";
chr15	StringTie	exon	22541930	22542209	1000	+	.	gene_id "MSTRG.61542"; transcript_id "MSTRG.61542.123"; exon_number "1";
chr15	StringTie	exon	22542483	22542850	1000	+	.	gene_id "MSTRG.61542"; transcript_id "MSTRG.61542.123"; exon_number "2";
chr15	StringTie	exon	22542943	22543138	1000	+	.	gene_id "MSTRG.61542"; transcript_id "MSTRG.61542.123"; exon_number "3";
chr15	StringTie	exon	22545745	22545900	1000	+	.	gene_id "MSTRG.61542"; transcript_id "MSTRG.61542.123"; exon_number "4";
chr15	StringTie	exon	22546430	22546600	1000	+	.	gene_id "MSTRG.61542"; transcript_id "MSTRG.61542.123"; exon_number "5";
chr15	StringTie	exon	22546678	22546827	1000	+	.	gene_id "MSTRG.61542"; transcript_id "MSTRG.61542.123"; exon_number "6";
chr15	StringTie	exon	22546938	22547089	1000	+	.	gene_id "MSTRG.61542"; transcript_id "MSTRG.61542.123"; exon_number "7";
chr15	StringTie	exon	22547852	22548072	1000	+	.	gene_id "MSTRG.61542"; transcript_id "MSTRG.61542.123"; exon_number "8";
chr15	StringTie	exon	22554385	22554572	1000	+	.	gene_id "MSTRG.61542"; transcript_id "MSTRG.61542.123"; exon_number "9";
chr15	StringTie	exon	22556012	22556204	1000	+	.	gene_id "MSTRG.61542"; transcript_id "MSTRG.61542.123"; exon_number "10";
chr15	StringTie	exon	22556910	22557060	1000	+	.	gene_id "MSTRG.61542"; transcript_id "MSTRG.61542.123"; exon_number "11";
chr15	StringTie	exon	22559789	22559970	1000	+	.	gene_id "MSTRG.61542"; transcript_id "MSTRG.61542.123"; exon_number "12";
chr15	StringTie	exon	22560788	22561454	1000	+	.	gene_id "MSTRG.61542"; transcript_id "MSTRG.61542.123"; exon_number "13";
chr15	StringTie	exon	22561559	22561934	1000	+	.	gene_id "MSTRG.61542"; transcript_id "MSTRG.61542.123"; exon_number "14";
chr15	StringTie	exon	22562643	22562731	1000	+	.	gene_id "MSTRG.61542"; transcript_id "MSTRG.61542.123"; exon_number "15";
chr15	StringTie	exon	22562949	22563087	1000	+	.	gene_id "MSTRG.61542"; transcript_id "MSTRG.61542.123"; exon_number "16";
chr15	StringTie	exon	22564389	22564532	1000	+	.	gene_id "MSTRG.61542"; transcript_id "MSTRG.61542.123"; exon_number "17";
chr15	StringTie	exon	22569149	22569291	1000	+	.	gene_id "MSTRG.61542"; transcript_id "MSTRG.61542.123"; exon_number "18";
chr15	StringTie	exon	22572929	22573181	1000	+	.	gene_id "MSTRG.61542"; transcript_id "MSTRG.61542.123"; exon_number "19";
chr15	StringTie	exon	22573279	22573415	1000	+	.	gene_id "MSTRG.61542"; transcript_id "MSTRG.61542.123"; exon_number "20";
chr15	StringTie	exon	22573975	22574073	1000	+	.	gene_id "MSTRG.61542"; transcript_id "MSTRG.61542.123"; exon_number "21";
chr15	StringTie	exon	22577159	22579723	1000	+	.	gene_id "MSTRG.61542"; transcript_id "MSTRG.61542.123"; exon_number "22";
chr15	StringTie	exon	22587344	22587391	1000	+	.	gene_id "MSTRG.61542"; transcript_id "MSTRG.61542.123"; exon_number "23";
chr15	StringTie	exon	22589943	22591124	1000	+	.	gene_id "MSTRG.61542"; transcript_id "MSTRG.61542.123"; exon_number "24";
chr15	StringTie	transcript	22541943	22590820	1000	+	.	gene_id "MSTRG.61542"; transcript_id "MSTRG.61542.124";
chr15	StringTie	exon	22541943	22542615	1000	+	.	gene_id "MSTRG.61542"; transcript_id "MSTRG.61542.124"; exon_number "1";
chr15	StringTie	exon	22542723	22542850	1000	+	.	gene_id "MSTRG.61542"; transcript_id "MSTRG.61542.124"; exon_number "2";
chr15	StringTie	exon	22542943	22543138	1000	+	.	gene_id "MSTRG.61542"; transcript_id "MSTRG.61542.124"; exon_number "3";
chr15	StringTie	exon	22545767	22545900	1000	+	.	gene_id "MSTRG.61542"; transcript_id "MSTRG.61542.124"; exon_number "4";
chr15	StringTie	exon	22546430	22546600	1000	+	.	gene_id "MSTRG.61542"; transcript_id "MSTRG.61542.124"; exon_number "5";
chr15	StringTie	exon	22546678	22546827	1000	+	.	gene_id "MSTRG.61542"; transcript_id "MSTRG.61542.124"; exon_number "6";
chr15	StringTie	exon	22546938	22547089	1000	+	.	gene_id "MSTRG.61542"; transcript_id "MSTRG.61542.124"; exon_number "7";
chr15	StringTie	exon	22554385	22557092	1000	+	.	gene_id "MSTRG.61542"; transcript_id "MSTRG.61542.124"; exon_number "8";
chr15	StringTie	exon	22559789	22559970	1000	+	.	gene_id "MSTRG.61542"; transcript_id "MSTRG.61542.124"; exon_number "9";
chr15	StringTie	exon	22560788	22561454	1000	+	.	gene_id "MSTRG.61542"; transcript_id "MSTRG.61542.124"; exon_number "10";
chr15	StringTie	exon	22561559	22562026	1000	+	.	gene_id "MSTRG.61542"; transcript_id "MSTRG.61542.124"; exon_number "11";
chr15	StringTie	exon	22562949	22563087	1000	+	.	gene_id "MSTRG.61542"; transcript_id "MSTRG.61542.124"; exon_number "12";
chr15	StringTie	exon	22564389	22564532	1000	+	.	gene_id "MSTRG.61542"; transcript_id "MSTRG.61542.124"; exon_number "13";
chr15	StringTie	exon	22566305	22566362	1000	+	.	gene_id "MSTRG.61542"; transcript_id "MSTRG.61542.124"; exon_number "14";
chr15	StringTie	exon	22569149	22569291	1000	+	.	gene_id "MSTRG.61542"; transcript_id "MSTRG.61542.124"; exon_number "15";
chr15	StringTie	exon	22572929	22573181	1000	+	.	gene_id "MSTRG.61542"; transcript_id "MSTRG.61542.124"; exon_number "16";
chr15	StringTie	exon	22573279	22573415	1000	+	.	gene_id "MSTRG.61542"; transcript_id "MSTRG.61542.124"; exon_number "17";
chr15	StringTie	exon	22573975	22574073	1000	+	.	gene_id "MSTRG.61542"; transcript_id "MSTRG.61542.124"; exon_number "18";
chr15	StringTie	exon	22577159	22577332	1000	+	.	gene_id "MSTRG.61542"; transcript_id "MSTRG.61542.124"; exon_number "19";
chr15	StringTie	exon	22577430	22577555	1000	+	.	gene_id "MSTRG.61542"; transcript_id "MSTRG.61542.124"; exon_number "20";
chr15	StringTie	exon	22579584	22579723	1000	+	.	gene_id "MSTRG.61542"; transcript_id "MSTRG.61542.124"; exon_number "21";
chr15	StringTie	exon	22587344	22590820	1000	+	.	gene_id "MSTRG.61542"; transcript_id "MSTRG.61542.124"; exon_number "22";
chr15	StringTie	transcript	22541951	22590827	1000	+	.	gene_id "MSTRG.61542"; transcript_id "MSTRG.61542.125";
chr15	StringTie	exon	22541951	22542209	1000	+	.	gene_id "MSTRG.61542"; transcript_id "MSTRG.61542.125"; exon_number "1";
chr15	StringTie	exon	22542483	22542615	1000	+	.	gene_id "MSTRG.61542"; transcript_id "MSTRG.61542.125"; exon_number "2";
chr15	StringTie	exon	22542723	22542850	1000	+	.	gene_id "MSTRG.61542"; transcript_id "MSTRG.61542.125"; exon_number "3";
chr15	StringTie	exon	22542943	22543138	1000	+	.	gene_id "MSTRG.61542"; transcript_id "MSTRG.61542.125"; exon_number "4";
chr15	StringTie	exon	22545767	22545900	1000	+	.	gene_id "MSTRG.61542"; transcript_id "MSTRG.61542.125"; exon_number "5";
chr15	StringTie	exon	22546430	22546600	1000	+	.	gene_id "MSTRG.61542"; transcript_id "MSTRG.61542.125"; exon_number "6";
chr15	StringTie	exon	22546678	22546820	1000	+	.	gene_id "MSTRG.61542"; transcript_id "MSTRG.61542.125"; exon_number "7";
chr15	StringTie	exon	22546938	22547089	1000	+	.	gene_id "MSTRG.61542"; transcript_id "MSTRG.61542.125"; exon_number "8";
chr15	StringTie	exon	22547881	22548072	1000	+	.	gene_id "MSTRG.61542"; transcript_id "MSTRG.61542.125"; exon_number "9";
chr15	StringTie	exon	22554385	22554572	1000	+	.	gene_id "MSTRG.61542"; transcript_id "MSTRG.61542.125"; exon_number "10";
chr15	StringTie	exon	22556012	22556204	1000	+	.	gene_id "MSTRG.61542"; transcript_id "MSTRG.61542.125"; exon_number "11";
chr15	StringTie	exon	22556910	22557092	1000	+	.	gene_id "MSTRG.61542"; transcript_id "MSTRG.61542.125"; exon_number "12";
chr15	StringTie	exon	22559789	22559970	1000	+	.	gene_id "MSTRG.61542"; transcript_id "MSTRG.61542.125"; exon_number "13";
chr15	StringTie	exon	22560788	22560935	1000	+	.	gene_id "MSTRG.61542"; transcript_id "MSTRG.61542.125"; exon_number "14";
chr15	StringTie	exon	22560998	22561454	1000	+	.	gene_id "MSTRG.61542"; transcript_id "MSTRG.61542.125"; exon_number "15";
chr15	StringTie	exon	22561559	22561934	1000	+	.	gene_id "MSTRG.61542"; transcript_id "MSTRG.61542.125"; exon_number "16";
chr15	StringTie	exon	22562949	22563087	1000	+	.	gene_id "MSTRG.61542"; transcript_id "MSTRG.61542.125"; exon_number "17";
chr15	StringTie	exon	22564389	22564532	1000	+	.	gene_id "MSTRG.61542"; transcript_id "MSTRG.61542.125"; exon_number "18";
chr15	StringTie	exon	22569149	22569291	1000	+	.	gene_id "MSTRG.61542"; transcript_id "MSTRG.61542.125"; exon_number "19";
chr15	StringTie	exon	22572929	22573181	1000	+	.	gene_id "MSTRG.61542"; transcript_id "MSTRG.61542.125"; exon_number "20";
chr15	StringTie	exon	22573279	22573415	1000	+	.	gene_id "MSTRG.61542"; transcript_id "MSTRG.61542.125"; exon_number "21";
chr15	StringTie	exon	22573975	22574073	1000	+	.	gene_id "MSTRG.61542"; transcript_id "MSTRG.61542.125"; exon_number "22";
chr15	StringTie	exon	22577159	22577332	1000	+	.	gene_id "MSTRG.61542"; transcript_id "MSTRG.61542.125"; exon_number "23";
chr15	StringTie	exon	22577430	22577555	1000	+	.	gene_id "MSTRG.61542"; transcript_id "MSTRG.61542.125"; exon_number "24";
chr15	StringTie	exon	22579584	22579723	1000	+	.	gene_id "MSTRG.61542"; transcript_id "MSTRG.61542.125"; exon_number "25";
chr15	StringTie	exon	22587344	22587391	1000	+	.	gene_id "MSTRG.61542"; transcript_id "MSTRG.61542.125"; exon_number "26";
chr15	StringTie	exon	22589943	22590827	1000	+	.	gene_id "MSTRG.61542"; transcript_id "MSTRG.61542.125"; exon_number "27";
chr15	StringTie	transcript	22541951	22590825	1000	+	.	gene_id "MSTRG.61542"; transcript_id "MSTRG.61542.126";
chr15	StringTie	exon	22541951	22542209	1000	+	.	gene_id "MSTRG.61542"; transcript_id "MSTRG.61542.126"; exon_number "1";
chr15	StringTie	exon	22542483	22542615	1000	+	.	gene_id "MSTRG.61542"; transcript_id "MSTRG.61542.126"; exon_number "2";
chr15	StringTie	exon	22542723	22542850	1000	+	.	gene_id "MSTRG.61542"; transcript_id "MSTRG.61542.126"; exon_number "3";
chr15	StringTie	exon	22542943	22543138	1000	+	.	gene_id "MSTRG.61542"; transcript_id "MSTRG.61542.126"; exon_number "4";
chr15	StringTie	exon	22545767	22545900	1000	+	.	gene_id "MSTRG.61542"; transcript_id "MSTRG.61542.126"; exon_number "5";
chr15	StringTie	exon	22546430	22546600	1000	+	.	gene_id "MSTRG.61542"; transcript_id "MSTRG.61542.126"; exon_number "6";
chr15	StringTie	exon	22546678	22546820	1000	+	.	gene_id "MSTRG.61542"; transcript_id "MSTRG.61542.126"; exon_number "7";
chr15	StringTie	exon	22546938	22547089	1000	+	.	gene_id "MSTRG.61542"; transcript_id "MSTRG.61542.126"; exon_number "8";
chr15	StringTie	exon	22547881	22548072	1000	+	.	gene_id "MSTRG.61542"; transcript_id "MSTRG.61542.126"; exon_number "9";
chr15	StringTie	exon	22554385	22554546	1000	+	.	gene_id "MSTRG.61542"; transcript_id "MSTRG.61542.126"; exon_number "10";
chr15	StringTie	exon	22556012	22556204	1000	+	.	gene_id "MSTRG.61542"; transcript_id "MSTRG.61542.126"; exon_number "11";
chr15	StringTie	exon	22556910	22557092	1000	+	.	gene_id "MSTRG.61542"; transcript_id "MSTRG.61542.126"; exon_number "12";
chr15	StringTie	exon	22559789	22559970	1000	+	.	gene_id "MSTRG.61542"; transcript_id "MSTRG.61542.126"; exon_number "13";
chr15	StringTie	exon	22560788	22560935	1000	+	.	gene_id "MSTRG.61542"; transcript_id "MSTRG.61542.126"; exon_number "14";
chr15	StringTie	exon	22560998	22561454	1000	+	.	gene_id "MSTRG.61542"; transcript_id "MSTRG.61542.126"; exon_number "15";
chr15	StringTie	exon	22561559	22562731	1000	+	.	gene_id "MSTRG.61542"; transcript_id "MSTRG.61542.126"; exon_number "16";
chr15	StringTie	exon	22562949	22563087	1000	+	.	gene_id "MSTRG.61542"; transcript_id "MSTRG.61542.126"; exon_number "17";
chr15	StringTie	exon	22564389	22564532	1000	+	.	gene_id "MSTRG.61542"; transcript_id "MSTRG.61542.126"; exon_number "18";
chr15	StringTie	exon	22566305	22566362	1000	+	.	gene_id "MSTRG.61542"; transcript_id "MSTRG.61542.126"; exon_number "19";
chr15	StringTie	exon	22569149	22569291	1000	+	.	gene_id "MSTRG.61542"; transcript_id "MSTRG.61542.126"; exon_number "20";
chr15	StringTie	exon	22572929	22573181	1000	+	.	gene_id "MSTRG.61542"; transcript_id "MSTRG.61542.126"; exon_number "21";
chr15	StringTie	exon	22573279	22573415	1000	+	.	gene_id "MSTRG.61542"; transcript_id "MSTRG.61542.126"; exon_number "22";
chr15	StringTie	exon	22573975	22574073	1000	+	.	gene_id "MSTRG.61542"; transcript_id "MSTRG.61542.126"; exon_number "23";
chr15	StringTie	exon	22577159	22577332	1000	+	.	gene_id "MSTRG.61542"; transcript_id "MSTRG.61542.126"; exon_number "24";
chr15	StringTie	exon	22577430	22577555	1000	+	.	gene_id "MSTRG.61542"; transcript_id "MSTRG.61542.126"; exon_number "25";
chr15	StringTie	exon	22579584	22579723	1000	+	.	gene_id "MSTRG.61542"; transcript_id "MSTRG.61542.126"; exon_number "26";
chr15	StringTie	exon	22587344	22590825	1000	+	.	gene_id "MSTRG.61542"; transcript_id "MSTRG.61542.126"; exon_number "27";
chr15	StringTie	transcript	22541956	22590828	1000	+	.	gene_id "MSTRG.61542"; transcript_id "MSTRG.61542.127";
chr15	StringTie	exon	22541956	22542209	1000	+	.	gene_id "MSTRG.61542"; transcript_id "MSTRG.61542.127"; exon_number "1";
chr15	StringTie	exon	22542744	22542850	1000	+	.	gene_id "MSTRG.61542"; transcript_id "MSTRG.61542.127"; exon_number "2";
chr15	StringTie	exon	22542943	22543138	1000	+	.	gene_id "MSTRG.61542"; transcript_id "MSTRG.61542.127"; exon_number "3";
chr15	StringTie	exon	22545767	22545900	1000	+	.	gene_id "MSTRG.61542"; transcript_id "MSTRG.61542.127"; exon_number "4";
chr15	StringTie	exon	22546430	22546600	1000	+	.	gene_id "MSTRG.61542"; transcript_id "MSTRG.61542.127"; exon_number "5";
chr15	StringTie	exon	22546678	22546820	1000	+	.	gene_id "MSTRG.61542"; transcript_id "MSTRG.61542.127"; exon_number "6";
chr15	StringTie	exon	22546938	22547089	1000	+	.	gene_id "MSTRG.61542"; transcript_id "MSTRG.61542.127"; exon_number "7";
chr15	StringTie	exon	22547881	22548072	1000	+	.	gene_id "MSTRG.61542"; transcript_id "MSTRG.61542.127"; exon_number "8";
chr15	StringTie	exon	22554385	22554572	1000	+	.	gene_id "MSTRG.61542"; transcript_id "MSTRG.61542.127"; exon_number "9";
chr15	StringTie	exon	22556012	22556204	1000	+	.	gene_id "MSTRG.61542"; transcript_id "MSTRG.61542.127"; exon_number "10";
chr15	StringTie	exon	22556910	22557092	1000	+	.	gene_id "MSTRG.61542"; transcript_id "MSTRG.61542.127"; exon_number "11";
chr15	StringTie	exon	22559789	22559970	1000	+	.	gene_id "MSTRG.61542"; transcript_id "MSTRG.61542.127"; exon_number "12";
chr15	StringTie	exon	22560788	22561183	1000	+	.	gene_id "MSTRG.61542"; transcript_id "MSTRG.61542.127"; exon_number "13";
chr15	StringTie	exon	22561258	22561454	1000	+	.	gene_id "MSTRG.61542"; transcript_id "MSTRG.61542.127"; exon_number "14";
chr15	StringTie	exon	22561559	22561934	1000	+	.	gene_id "MSTRG.61542"; transcript_id "MSTRG.61542.127"; exon_number "15";
chr15	StringTie	exon	22562949	22563087	1000	+	.	gene_id "MSTRG.61542"; transcript_id "MSTRG.61542.127"; exon_number "16";
chr15	StringTie	exon	22564389	22564532	1000	+	.	gene_id "MSTRG.61542"; transcript_id "MSTRG.61542.127"; exon_number "17";
chr15	StringTie	exon	22566305	22566362	1000	+	.	gene_id "MSTRG.61542"; transcript_id "MSTRG.61542.127"; exon_number "18";
chr15	StringTie	exon	22569149	22569291	1000	+	.	gene_id "MSTRG.61542"; transcript_id "MSTRG.61542.127"; exon_number "19";
chr15	StringTie	exon	22572929	22573181	1000	+	.	gene_id "MSTRG.61542"; transcript_id "MSTRG.61542.127"; exon_number "20";
chr15	StringTie	exon	22573279	22573415	1000	+	.	gene_id "MSTRG.61542"; transcript_id "MSTRG.61542.127"; exon_number "21";
chr15	StringTie	exon	22573975	22574073	1000	+	.	gene_id "MSTRG.61542"; transcript_id "MSTRG.61542.127"; exon_number "22";
chr15	StringTie	exon	22577159	22577332	1000	+	.	gene_id "MSTRG.61542"; transcript_id "MSTRG.61542.127"; exon_number "23";
chr15	StringTie	exon	22577430	22577555	1000	+	.	gene_id "MSTRG.61542"; transcript_id "MSTRG.61542.127"; exon_number "24";
chr15	StringTie	exon	22579584	22579723	1000	+	.	gene_id "MSTRG.61542"; transcript_id "MSTRG.61542.127"; exon_number "25";
chr15	StringTie	exon	22587344	22587391	1000	+	.	gene_id "MSTRG.61542"; transcript_id "MSTRG.61542.127"; exon_number "26";
chr15	StringTie	exon	22589943	22590828	1000	+	.	gene_id "MSTRG.61542"; transcript_id "MSTRG.61542.127"; exon_number "27";
chr15	StringTie	transcript	22541957	22590904	1000	+	.	gene_id "MSTRG.61542"; transcript_id "MSTRG.61542.128";
chr15	StringTie	exon	22541957	22542209	1000	+	.	gene_id "MSTRG.61542"; transcript_id "MSTRG.61542.128"; exon_number "1";
chr15	StringTie	exon	22542483	22542615	1000	+	.	gene_id "MSTRG.61542"; transcript_id "MSTRG.61542.128"; exon_number "2";
chr15	StringTie	exon	22542723	22542850	1000	+	.	gene_id "MSTRG.61542"; transcript_id "MSTRG.61542.128"; exon_number "3";
chr15	StringTie	exon	22542943	22543138	1000	+	.	gene_id "MSTRG.61542"; transcript_id "MSTRG.61542.128"; exon_number "4";
chr15	StringTie	exon	22545767	22545900	1000	+	.	gene_id "MSTRG.61542"; transcript_id "MSTRG.61542.128"; exon_number "5";
chr15	StringTie	exon	22546430	22546600	1000	+	.	gene_id "MSTRG.61542"; transcript_id "MSTRG.61542.128"; exon_number "6";
chr15	StringTie	exon	22546678	22546820	1000	+	.	gene_id "MSTRG.61542"; transcript_id "MSTRG.61542.128"; exon_number "7";
chr15	StringTie	exon	22546938	22547089	1000	+	.	gene_id "MSTRG.61542"; transcript_id "MSTRG.61542.128"; exon_number "8";
chr15	StringTie	exon	22547881	22548072	1000	+	.	gene_id "MSTRG.61542"; transcript_id "MSTRG.61542.128"; exon_number "9";
chr15	StringTie	exon	22554385	22554572	1000	+	.	gene_id "MSTRG.61542"; transcript_id "MSTRG.61542.128"; exon_number "10";
chr15	StringTie	exon	22556012	22556204	1000	+	.	gene_id "MSTRG.61542"; transcript_id "MSTRG.61542.128"; exon_number "11";
chr15	StringTie	exon	22556910	22557092	1000	+	.	gene_id "MSTRG.61542"; transcript_id "MSTRG.61542.128"; exon_number "12";
chr15	StringTie	exon	22559789	22559970	1000	+	.	gene_id "MSTRG.61542"; transcript_id "MSTRG.61542.128"; exon_number "13";
chr15	StringTie	exon	22560788	22561454	1000	+	.	gene_id "MSTRG.61542"; transcript_id "MSTRG.61542.128"; exon_number "14";
chr15	StringTie	exon	22561559	22561789	1000	+	.	gene_id "MSTRG.61542"; transcript_id "MSTRG.61542.128"; exon_number "15";
chr15	StringTie	exon	22561896	22561934	1000	+	.	gene_id "MSTRG.61542"; transcript_id "MSTRG.61542.128"; exon_number "16";
chr15	StringTie	exon	22562949	22563087	1000	+	.	gene_id "MSTRG.61542"; transcript_id "MSTRG.61542.128"; exon_number "17";
chr15	StringTie	exon	22564389	22564532	1000	+	.	gene_id "MSTRG.61542"; transcript_id "MSTRG.61542.128"; exon_number "18";
chr15	StringTie	exon	22569149	22569291	1000	+	.	gene_id "MSTRG.61542"; transcript_id "MSTRG.61542.128"; exon_number "19";
chr15	StringTie	exon	22572929	22573181	1000	+	.	gene_id "MSTRG.61542"; transcript_id "MSTRG.61542.128"; exon_number "20";
chr15	StringTie	exon	22573279	22573415	1000	+	.	gene_id "MSTRG.61542"; transcript_id "MSTRG.61542.128"; exon_number "21";
chr15	StringTie	exon	22573975	22574073	1000	+	.	gene_id "MSTRG.61542"; transcript_id "MSTRG.61542.128"; exon_number "22";
chr15	StringTie	exon	22577159	22577332	1000	+	.	gene_id "MSTRG.61542"; transcript_id "MSTRG.61542.128"; exon_number "23";
chr15	StringTie	exon	22577430	22577555	1000	+	.	gene_id "MSTRG.61542"; transcript_id "MSTRG.61542.128"; exon_number "24";
chr15	StringTie	exon	22579584	22579723	1000	+	.	gene_id "MSTRG.61542"; transcript_id "MSTRG.61542.128"; exon_number "25";
chr15	StringTie	exon	22587344	22587391	1000	+	.	gene_id "MSTRG.61542"; transcript_id "MSTRG.61542.128"; exon_number "26";
chr15	StringTie	exon	22589661	22590904	1000	+	.	gene_id "MSTRG.61542"; transcript_id "MSTRG.61542.128"; exon_number "27";
chr15	StringTie	transcript	22541964	22577349	1000	+	.	gene_id "MSTRG.61542"; transcript_id "MSTRG.61542.129";
chr15	StringTie	exon	22541964	22542209	1000	+	.	gene_id "MSTRG.61542"; transcript_id "MSTRG.61542.129"; exon_number "1";
chr15	StringTie	exon	22542483	22542615	1000	+	.	gene_id "MSTRG.61542"; transcript_id "MSTRG.61542.129"; exon_number "2";
chr15	StringTie	exon	22542723	22542850	1000	+	.	gene_id "MSTRG.61542"; transcript_id "MSTRG.61542.129"; exon_number "3";
chr15	StringTie	exon	22542943	22543138	1000	+	.	gene_id "MSTRG.61542"; transcript_id "MSTRG.61542.129"; exon_number "4";
chr15	StringTie	exon	22545745	22545900	1000	+	.	gene_id "MSTRG.61542"; transcript_id "MSTRG.61542.129"; exon_number "5";
chr15	StringTie	exon	22546430	22546600	1000	+	.	gene_id "MSTRG.61542"; transcript_id "MSTRG.61542.129"; exon_number "6";
chr15	StringTie	exon	22546678	22546827	1000	+	.	gene_id "MSTRG.61542"; transcript_id "MSTRG.61542.129"; exon_number "7";
chr15	StringTie	exon	22546938	22547089	1000	+	.	gene_id "MSTRG.61542"; transcript_id "MSTRG.61542.129"; exon_number "8";
chr15	StringTie	exon	22554385	22554572	1000	+	.	gene_id "MSTRG.61542"; transcript_id "MSTRG.61542.129"; exon_number "9";
chr15	StringTie	exon	22556012	22556204	1000	+	.	gene_id "MSTRG.61542"; transcript_id "MSTRG.61542.129"; exon_number "10";
chr15	StringTie	exon	22556910	22557092	1000	+	.	gene_id "MSTRG.61542"; transcript_id "MSTRG.61542.129"; exon_number "11";
chr15	StringTie	exon	22559789	22559970	1000	+	.	gene_id "MSTRG.61542"; transcript_id "MSTRG.61542.129"; exon_number "12";
chr15	StringTie	exon	22560788	22560935	1000	+	.	gene_id "MSTRG.61542"; transcript_id "MSTRG.61542.129"; exon_number "13";
chr15	StringTie	exon	22561258	22561454	1000	+	.	gene_id "MSTRG.61542"; transcript_id "MSTRG.61542.129"; exon_number "14";
chr15	StringTie	exon	22561559	22563087	1000	+	.	gene_id "MSTRG.61542"; transcript_id "MSTRG.61542.129"; exon_number "15";
chr15	StringTie	exon	22564389	22564532	1000	+	.	gene_id "MSTRG.61542"; transcript_id "MSTRG.61542.129"; exon_number "16";
chr15	StringTie	exon	22569149	22569291	1000	+	.	gene_id "MSTRG.61542"; transcript_id "MSTRG.61542.129"; exon_number "17";
chr15	StringTie	exon	22572929	22573181	1000	+	.	gene_id "MSTRG.61542"; transcript_id "MSTRG.61542.129"; exon_number "18";
chr15	StringTie	exon	22573279	22573415	1000	+	.	gene_id "MSTRG.61542"; transcript_id "MSTRG.61542.129"; exon_number "19";
chr15	StringTie	exon	22573975	22574073	1000	+	.	gene_id "MSTRG.61542"; transcript_id "MSTRG.61542.129"; exon_number "20";
chr15	StringTie	exon	22577159	22577349	1000	+	.	gene_id "MSTRG.61542"; transcript_id "MSTRG.61542.129"; exon_number "21";
chr15	StringTie	transcript	22494839	22591108	1000	+	.	gene_id "MSTRG.61542"; transcript_id "MSTRG.61542.13";
chr15	StringTie	exon	22494839	22494955	1000	+	.	gene_id "MSTRG.61542"; transcript_id "MSTRG.61542.13"; exon_number "1";
chr15	StringTie	exon	22495570	22495672	1000	+	.	gene_id "MSTRG.61542"; transcript_id "MSTRG.61542.13"; exon_number "2";
chr15	StringTie	exon	22516876	22516990	1000	+	.	gene_id "MSTRG.61542"; transcript_id "MSTRG.61542.13"; exon_number "3";
chr15	StringTie	exon	22534068	22534243	1000	+	.	gene_id "MSTRG.61542"; transcript_id "MSTRG.61542.13"; exon_number "4";
chr15	StringTie	exon	22537438	22537608	1000	+	.	gene_id "MSTRG.61542"; transcript_id "MSTRG.61542.13"; exon_number "5";
chr15	StringTie	exon	22537993	22538096	1000	+	.	gene_id "MSTRG.61542"; transcript_id "MSTRG.61542.13"; exon_number "6";
chr15	StringTie	exon	22539097	22539247	1000	+	.	gene_id "MSTRG.61542"; transcript_id "MSTRG.61542.13"; exon_number "7";
chr15	StringTie	exon	22541995	22542209	1000	+	.	gene_id "MSTRG.61542"; transcript_id "MSTRG.61542.13"; exon_number "8";
chr15	StringTie	exon	22542483	22542615	1000	+	.	gene_id "MSTRG.61542"; transcript_id "MSTRG.61542.13"; exon_number "9";
chr15	StringTie	exon	22542723	22542850	1000	+	.	gene_id "MSTRG.61542"; transcript_id "MSTRG.61542.13"; exon_number "10";
chr15	StringTie	exon	22542943	22543138	1000	+	.	gene_id "MSTRG.61542"; transcript_id "MSTRG.61542.13"; exon_number "11";
chr15	StringTie	exon	22545767	22545900	1000	+	.	gene_id "MSTRG.61542"; transcript_id "MSTRG.61542.13"; exon_number "12";
chr15	StringTie	exon	22546430	22546600	1000	+	.	gene_id "MSTRG.61542"; transcript_id "MSTRG.61542.13"; exon_number "13";
chr15	StringTie	exon	22546678	22546820	1000	+	.	gene_id "MSTRG.61542"; transcript_id "MSTRG.61542.13"; exon_number "14";
chr15	StringTie	exon	22546938	22547089	1000	+	.	gene_id "MSTRG.61542"; transcript_id "MSTRG.61542.13"; exon_number "15";
chr15	StringTie	exon	22547881	22548072	1000	+	.	gene_id "MSTRG.61542"; transcript_id "MSTRG.61542.13"; exon_number "16";
chr15	StringTie	exon	22554385	22554572	1000	+	.	gene_id "MSTRG.61542"; transcript_id "MSTRG.61542.13"; exon_number "17";
chr15	StringTie	exon	22556012	22556204	1000	+	.	gene_id "MSTRG.61542"; transcript_id "MSTRG.61542.13"; exon_number "18";
chr15	StringTie	exon	22556910	22557092	1000	+	.	gene_id "MSTRG.61542"; transcript_id "MSTRG.61542.13"; exon_number "19";
chr15	StringTie	exon	22559789	22559970	1000	+	.	gene_id "MSTRG.61542"; transcript_id "MSTRG.61542.13"; exon_number "20";
chr15	StringTie	exon	22560788	22560935	1000	+	.	gene_id "MSTRG.61542"; transcript_id "MSTRG.61542.13"; exon_number "21";
chr15	StringTie	exon	22561258	22561454	1000	+	.	gene_id "MSTRG.61542"; transcript_id "MSTRG.61542.13"; exon_number "22";
chr15	StringTie	exon	22561559	22561789	1000	+	.	gene_id "MSTRG.61542"; transcript_id "MSTRG.61542.13"; exon_number "23";
chr15	StringTie	exon	22562949	22563087	1000	+	.	gene_id "MSTRG.61542"; transcript_id "MSTRG.61542.13"; exon_number "24";
chr15	StringTie	exon	22564389	22564532	1000	+	.	gene_id "MSTRG.61542"; transcript_id "MSTRG.61542.13"; exon_number "25";
chr15	StringTie	exon	22566305	22566362	1000	+	.	gene_id "MSTRG.61542"; transcript_id "MSTRG.61542.13"; exon_number "26";
chr15	StringTie	exon	22569149	22569291	1000	+	.	gene_id "MSTRG.61542"; transcript_id "MSTRG.61542.13"; exon_number "27";
chr15	StringTie	exon	22572929	22573181	1000	+	.	gene_id "MSTRG.61542"; transcript_id "MSTRG.61542.13"; exon_number "28";
chr15	StringTie	exon	22573279	22573415	1000	+	.	gene_id "MSTRG.61542"; transcript_id "MSTRG.61542.13"; exon_number "29";
chr15	StringTie	exon	22573975	22574073	1000	+	.	gene_id "MSTRG.61542"; transcript_id "MSTRG.61542.13"; exon_number "30";
chr15	StringTie	exon	22577159	22577332	1000	+	.	gene_id "MSTRG.61542"; transcript_id "MSTRG.61542.13"; exon_number "31";
chr15	StringTie	exon	22577430	22577555	1000	+	.	gene_id "MSTRG.61542"; transcript_id "MSTRG.61542.13"; exon_number "32";
chr15	StringTie	exon	22579584	22579723	1000	+	.	gene_id "MSTRG.61542"; transcript_id "MSTRG.61542.13"; exon_number "33";
chr15	StringTie	exon	22587344	22587391	1000	+	.	gene_id "MSTRG.61542"; transcript_id "MSTRG.61542.13"; exon_number "34";
chr15	StringTie	exon	22589680	22591108	1000	+	.	gene_id "MSTRG.61542"; transcript_id "MSTRG.61542.13"; exon_number "35";
chr15	StringTie	transcript	22541964	22590820	1000	+	.	gene_id "MSTRG.61542"; transcript_id "MSTRG.61542.130";
chr15	StringTie	exon	22541964	22542209	1000	+	.	gene_id "MSTRG.61542"; transcript_id "MSTRG.61542.130"; exon_number "1";
chr15	StringTie	exon	22542744	22542850	1000	+	.	gene_id "MSTRG.61542"; transcript_id "MSTRG.61542.130"; exon_number "2";
chr15	StringTie	exon	22542943	22543138	1000	+	.	gene_id "MSTRG.61542"; transcript_id "MSTRG.61542.130"; exon_number "3";
chr15	StringTie	exon	22545767	22545900	1000	+	.	gene_id "MSTRG.61542"; transcript_id "MSTRG.61542.130"; exon_number "4";
chr15	StringTie	exon	22546430	22546600	1000	+	.	gene_id "MSTRG.61542"; transcript_id "MSTRG.61542.130"; exon_number "5";
chr15	StringTie	exon	22546678	22546820	1000	+	.	gene_id "MSTRG.61542"; transcript_id "MSTRG.61542.130"; exon_number "6";
chr15	StringTie	exon	22546938	22547089	1000	+	.	gene_id "MSTRG.61542"; transcript_id "MSTRG.61542.130"; exon_number "7";
chr15	StringTie	exon	22547881	22548072	1000	+	.	gene_id "MSTRG.61542"; transcript_id "MSTRG.61542.130"; exon_number "8";
chr15	StringTie	exon	22554385	22554572	1000	+	.	gene_id "MSTRG.61542"; transcript_id "MSTRG.61542.130"; exon_number "9";
chr15	StringTie	exon	22556012	22556204	1000	+	.	gene_id "MSTRG.61542"; transcript_id "MSTRG.61542.130"; exon_number "10";
chr15	StringTie	exon	22556910	22557092	1000	+	.	gene_id "MSTRG.61542"; transcript_id "MSTRG.61542.130"; exon_number "11";
chr15	StringTie	exon	22559789	22559970	1000	+	.	gene_id "MSTRG.61542"; transcript_id "MSTRG.61542.130"; exon_number "12";
chr15	StringTie	exon	22560788	22561454	1000	+	.	gene_id "MSTRG.61542"; transcript_id "MSTRG.61542.130"; exon_number "13";
chr15	StringTie	exon	22561559	22561789	1000	+	.	gene_id "MSTRG.61542"; transcript_id "MSTRG.61542.130"; exon_number "14";
chr15	StringTie	exon	22562949	22563087	1000	+	.	gene_id "MSTRG.61542"; transcript_id "MSTRG.61542.130"; exon_number "15";
chr15	StringTie	exon	22564389	22564532	1000	+	.	gene_id "MSTRG.61542"; transcript_id "MSTRG.61542.130"; exon_number "16";
chr15	StringTie	exon	22569149	22569291	1000	+	.	gene_id "MSTRG.61542"; transcript_id "MSTRG.61542.130"; exon_number "17";
chr15	StringTie	exon	22572929	22573181	1000	+	.	gene_id "MSTRG.61542"; transcript_id "MSTRG.61542.130"; exon_number "18";
chr15	StringTie	exon	22573279	22573415	1000	+	.	gene_id "MSTRG.61542"; transcript_id "MSTRG.61542.130"; exon_number "19";
chr15	StringTie	exon	22573975	22574073	1000	+	.	gene_id "MSTRG.61542"; transcript_id "MSTRG.61542.130"; exon_number "20";
chr15	StringTie	exon	22577159	22577555	1000	+	.	gene_id "MSTRG.61542"; transcript_id "MSTRG.61542.130"; exon_number "21";
chr15	StringTie	exon	22579584	22579723	1000	+	.	gene_id "MSTRG.61542"; transcript_id "MSTRG.61542.130"; exon_number "22";
chr15	StringTie	exon	22587344	22587391	1000	+	.	gene_id "MSTRG.61542"; transcript_id "MSTRG.61542.130"; exon_number "23";
chr15	StringTie	exon	22589943	22590820	1000	+	.	gene_id "MSTRG.61542"; transcript_id "MSTRG.61542.130"; exon_number "24";
chr15	StringTie	transcript	22541964	22590863	1000	+	.	gene_id "MSTRG.61542"; transcript_id "MSTRG.61542.131";
chr15	StringTie	exon	22541964	22542209	1000	+	.	gene_id "MSTRG.61542"; transcript_id "MSTRG.61542.131"; exon_number "1";
chr15	StringTie	exon	22542483	22542615	1000	+	.	gene_id "MSTRG.61542"; transcript_id "MSTRG.61542.131"; exon_number "2";
chr15	StringTie	exon	22542723	22542850	1000	+	.	gene_id "MSTRG.61542"; transcript_id "MSTRG.61542.131"; exon_number "3";
chr15	StringTie	exon	22542943	22543138	1000	+	.	gene_id "MSTRG.61542"; transcript_id "MSTRG.61542.131"; exon_number "4";
chr15	StringTie	exon	22545745	22545900	1000	+	.	gene_id "MSTRG.61542"; transcript_id "MSTRG.61542.131"; exon_number "5";
chr15	StringTie	exon	22546430	22546600	1000	+	.	gene_id "MSTRG.61542"; transcript_id "MSTRG.61542.131"; exon_number "6";
chr15	StringTie	exon	22546678	22546820	1000	+	.	gene_id "MSTRG.61542"; transcript_id "MSTRG.61542.131"; exon_number "7";
chr15	StringTie	exon	22546938	22547089	1000	+	.	gene_id "MSTRG.61542"; transcript_id "MSTRG.61542.131"; exon_number "8";
chr15	StringTie	exon	22547881	22548072	1000	+	.	gene_id "MSTRG.61542"; transcript_id "MSTRG.61542.131"; exon_number "9";
chr15	StringTie	exon	22554385	22554572	1000	+	.	gene_id "MSTRG.61542"; transcript_id "MSTRG.61542.131"; exon_number "10";
chr15	StringTie	exon	22556012	22556204	1000	+	.	gene_id "MSTRG.61542"; transcript_id "MSTRG.61542.131"; exon_number "11";
chr15	StringTie	exon	22556910	22557092	1000	+	.	gene_id "MSTRG.61542"; transcript_id "MSTRG.61542.131"; exon_number "12";
chr15	StringTie	exon	22559789	22559970	1000	+	.	gene_id "MSTRG.61542"; transcript_id "MSTRG.61542.131"; exon_number "13";
chr15	StringTie	exon	22560788	22561454	1000	+	.	gene_id "MSTRG.61542"; transcript_id "MSTRG.61542.131"; exon_number "14";
chr15	StringTie	exon	22561559	22561789	1000	+	.	gene_id "MSTRG.61542"; transcript_id "MSTRG.61542.131"; exon_number "15";
chr15	StringTie	exon	22562949	22563087	1000	+	.	gene_id "MSTRG.61542"; transcript_id "MSTRG.61542.131"; exon_number "16";
chr15	StringTie	exon	22564389	22564532	1000	+	.	gene_id "MSTRG.61542"; transcript_id "MSTRG.61542.131"; exon_number "17";
chr15	StringTie	exon	22566305	22566362	1000	+	.	gene_id "MSTRG.61542"; transcript_id "MSTRG.61542.131"; exon_number "18";
chr15	StringTie	exon	22569149	22569291	1000	+	.	gene_id "MSTRG.61542"; transcript_id "MSTRG.61542.131"; exon_number "19";
chr15	StringTie	exon	22572929	22573181	1000	+	.	gene_id "MSTRG.61542"; transcript_id "MSTRG.61542.131"; exon_number "20";
chr15	StringTie	exon	22573279	22573415	1000	+	.	gene_id "MSTRG.61542"; transcript_id "MSTRG.61542.131"; exon_number "21";
chr15	StringTie	exon	22573975	22574073	1000	+	.	gene_id "MSTRG.61542"; transcript_id "MSTRG.61542.131"; exon_number "22";
chr15	StringTie	exon	22577159	22577332	1000	+	.	gene_id "MSTRG.61542"; transcript_id "MSTRG.61542.131"; exon_number "23";
chr15	StringTie	exon	22577430	22577555	1000	+	.	gene_id "MSTRG.61542"; transcript_id "MSTRG.61542.131"; exon_number "24";
chr15	StringTie	exon	22579584	22579723	1000	+	.	gene_id "MSTRG.61542"; transcript_id "MSTRG.61542.131"; exon_number "25";
chr15	StringTie	exon	22587344	22587391	1000	+	.	gene_id "MSTRG.61542"; transcript_id "MSTRG.61542.131"; exon_number "26";
chr15	StringTie	exon	22589666	22590863	1000	+	.	gene_id "MSTRG.61542"; transcript_id "MSTRG.61542.131"; exon_number "27";
chr15	StringTie	transcript	22541964	22590894	1000	+	.	gene_id "MSTRG.61542"; transcript_id "MSTRG.61542.132";
chr15	StringTie	exon	22541964	22542209	1000	+	.	gene_id "MSTRG.61542"; transcript_id "MSTRG.61542.132"; exon_number "1";
chr15	StringTie	exon	22542483	22542615	1000	+	.	gene_id "MSTRG.61542"; transcript_id "MSTRG.61542.132"; exon_number "2";
chr15	StringTie	exon	22542723	22542850	1000	+	.	gene_id "MSTRG.61542"; transcript_id "MSTRG.61542.132"; exon_number "3";
chr15	StringTie	exon	22542943	22543138	1000	+	.	gene_id "MSTRG.61542"; transcript_id "MSTRG.61542.132"; exon_number "4";
chr15	StringTie	exon	22545745	22545900	1000	+	.	gene_id "MSTRG.61542"; transcript_id "MSTRG.61542.132"; exon_number "5";
chr15	StringTie	exon	22546430	22546600	1000	+	.	gene_id "MSTRG.61542"; transcript_id "MSTRG.61542.132"; exon_number "6";
chr15	StringTie	exon	22546678	22546820	1000	+	.	gene_id "MSTRG.61542"; transcript_id "MSTRG.61542.132"; exon_number "7";
chr15	StringTie	exon	22546938	22547089	1000	+	.	gene_id "MSTRG.61542"; transcript_id "MSTRG.61542.132"; exon_number "8";
chr15	StringTie	exon	22547881	22548072	1000	+	.	gene_id "MSTRG.61542"; transcript_id "MSTRG.61542.132"; exon_number "9";
chr15	StringTie	exon	22554385	22554572	1000	+	.	gene_id "MSTRG.61542"; transcript_id "MSTRG.61542.132"; exon_number "10";
chr15	StringTie	exon	22556012	22556204	1000	+	.	gene_id "MSTRG.61542"; transcript_id "MSTRG.61542.132"; exon_number "11";
chr15	StringTie	exon	22556910	22557092	1000	+	.	gene_id "MSTRG.61542"; transcript_id "MSTRG.61542.132"; exon_number "12";
chr15	StringTie	exon	22559789	22559970	1000	+	.	gene_id "MSTRG.61542"; transcript_id "MSTRG.61542.132"; exon_number "13";
chr15	StringTie	exon	22560788	22560935	1000	+	.	gene_id "MSTRG.61542"; transcript_id "MSTRG.61542.132"; exon_number "14";
chr15	StringTie	exon	22560998	22561454	1000	+	.	gene_id "MSTRG.61542"; transcript_id "MSTRG.61542.132"; exon_number "15";
chr15	StringTie	exon	22561559	22561789	1000	+	.	gene_id "MSTRG.61542"; transcript_id "MSTRG.61542.132"; exon_number "16";
chr15	StringTie	exon	22561896	22561934	1000	+	.	gene_id "MSTRG.61542"; transcript_id "MSTRG.61542.132"; exon_number "17";
chr15	StringTie	exon	22562949	22563087	1000	+	.	gene_id "MSTRG.61542"; transcript_id "MSTRG.61542.132"; exon_number "18";
chr15	StringTie	exon	22564389	22564532	1000	+	.	gene_id "MSTRG.61542"; transcript_id "MSTRG.61542.132"; exon_number "19";
chr15	StringTie	exon	22569149	22569291	1000	+	.	gene_id "MSTRG.61542"; transcript_id "MSTRG.61542.132"; exon_number "20";
chr15	StringTie	exon	22572929	22573181	1000	+	.	gene_id "MSTRG.61542"; transcript_id "MSTRG.61542.132"; exon_number "21";
chr15	StringTie	exon	22573279	22573415	1000	+	.	gene_id "MSTRG.61542"; transcript_id "MSTRG.61542.132"; exon_number "22";
chr15	StringTie	exon	22573975	22574073	1000	+	.	gene_id "MSTRG.61542"; transcript_id "MSTRG.61542.132"; exon_number "23";
chr15	StringTie	exon	22577159	22577332	1000	+	.	gene_id "MSTRG.61542"; transcript_id "MSTRG.61542.132"; exon_number "24";
chr15	StringTie	exon	22577430	22577555	1000	+	.	gene_id "MSTRG.61542"; transcript_id "MSTRG.61542.132"; exon_number "25";
chr15	StringTie	exon	22579584	22579723	1000	+	.	gene_id "MSTRG.61542"; transcript_id "MSTRG.61542.132"; exon_number "26";
chr15	StringTie	exon	22587344	22587391	1000	+	.	gene_id "MSTRG.61542"; transcript_id "MSTRG.61542.132"; exon_number "27";
chr15	StringTie	exon	22587496	22590894	1000	+	.	gene_id "MSTRG.61542"; transcript_id "MSTRG.61542.132"; exon_number "28";
chr15	StringTie	transcript	22541967	22590855	1000	+	.	gene_id "MSTRG.61542"; transcript_id "MSTRG.61542.133";
chr15	StringTie	exon	22541967	22542209	1000	+	.	gene_id "MSTRG.61542"; transcript_id "MSTRG.61542.133"; exon_number "1";
chr15	StringTie	exon	22542483	22542615	1000	+	.	gene_id "MSTRG.61542"; transcript_id "MSTRG.61542.133"; exon_number "2";
chr15	StringTie	exon	22542723	22542850	1000	+	.	gene_id "MSTRG.61542"; transcript_id "MSTRG.61542.133"; exon_number "3";
chr15	StringTie	exon	22542943	22543138	1000	+	.	gene_id "MSTRG.61542"; transcript_id "MSTRG.61542.133"; exon_number "4";
chr15	StringTie	exon	22545767	22545900	1000	+	.	gene_id "MSTRG.61542"; transcript_id "MSTRG.61542.133"; exon_number "5";
chr15	StringTie	exon	22546430	22546600	1000	+	.	gene_id "MSTRG.61542"; transcript_id "MSTRG.61542.133"; exon_number "6";
chr15	StringTie	exon	22546678	22546820	1000	+	.	gene_id "MSTRG.61542"; transcript_id "MSTRG.61542.133"; exon_number "7";
chr15	StringTie	exon	22546938	22547089	1000	+	.	gene_id "MSTRG.61542"; transcript_id "MSTRG.61542.133"; exon_number "8";
chr15	StringTie	exon	22547881	22548072	1000	+	.	gene_id "MSTRG.61542"; transcript_id "MSTRG.61542.133"; exon_number "9";
chr15	StringTie	exon	22554385	22554572	1000	+	.	gene_id "MSTRG.61542"; transcript_id "MSTRG.61542.133"; exon_number "10";
chr15	StringTie	exon	22556012	22556204	1000	+	.	gene_id "MSTRG.61542"; transcript_id "MSTRG.61542.133"; exon_number "11";
chr15	StringTie	exon	22556910	22557092	1000	+	.	gene_id "MSTRG.61542"; transcript_id "MSTRG.61542.133"; exon_number "12";
chr15	StringTie	exon	22559789	22559970	1000	+	.	gene_id "MSTRG.61542"; transcript_id "MSTRG.61542.133"; exon_number "13";
chr15	StringTie	exon	22560788	22560935	1000	+	.	gene_id "MSTRG.61542"; transcript_id "MSTRG.61542.133"; exon_number "14";
chr15	StringTie	exon	22561258	22561454	1000	+	.	gene_id "MSTRG.61542"; transcript_id "MSTRG.61542.133"; exon_number "15";
chr15	StringTie	exon	22561559	22561934	1000	+	.	gene_id "MSTRG.61542"; transcript_id "MSTRG.61542.133"; exon_number "16";
chr15	StringTie	exon	22562949	22563087	1000	+	.	gene_id "MSTRG.61542"; transcript_id "MSTRG.61542.133"; exon_number "17";
chr15	StringTie	exon	22564389	22564532	1000	+	.	gene_id "MSTRG.61542"; transcript_id "MSTRG.61542.133"; exon_number "18";
chr15	StringTie	exon	22566305	22566362	1000	+	.	gene_id "MSTRG.61542"; transcript_id "MSTRG.61542.133"; exon_number "19";
chr15	StringTie	exon	22569149	22569291	1000	+	.	gene_id "MSTRG.61542"; transcript_id "MSTRG.61542.133"; exon_number "20";
chr15	StringTie	exon	22572929	22573181	1000	+	.	gene_id "MSTRG.61542"; transcript_id "MSTRG.61542.133"; exon_number "21";
chr15	StringTie	exon	22573279	22573415	1000	+	.	gene_id "MSTRG.61542"; transcript_id "MSTRG.61542.133"; exon_number "22";
chr15	StringTie	exon	22573975	22574073	1000	+	.	gene_id "MSTRG.61542"; transcript_id "MSTRG.61542.133"; exon_number "23";
chr15	StringTie	exon	22577159	22577332	1000	+	.	gene_id "MSTRG.61542"; transcript_id "MSTRG.61542.133"; exon_number "24";
chr15	StringTie	exon	22577430	22577555	1000	+	.	gene_id "MSTRG.61542"; transcript_id "MSTRG.61542.133"; exon_number "25";
chr15	StringTie	exon	22579584	22579723	1000	+	.	gene_id "MSTRG.61542"; transcript_id "MSTRG.61542.133"; exon_number "26";
chr15	StringTie	exon	22587344	22587391	1000	+	.	gene_id "MSTRG.61542"; transcript_id "MSTRG.61542.133"; exon_number "27";
chr15	StringTie	exon	22589680	22590855	1000	+	.	gene_id "MSTRG.61542"; transcript_id "MSTRG.61542.133"; exon_number "28";
chr15	StringTie	transcript	22541967	22590881	1000	+	.	gene_id "MSTRG.61542"; transcript_id "MSTRG.61542.134";
chr15	StringTie	exon	22541967	22542850	1000	+	.	gene_id "MSTRG.61542"; transcript_id "MSTRG.61542.134"; exon_number "1";
chr15	StringTie	exon	22542943	22543138	1000	+	.	gene_id "MSTRG.61542"; transcript_id "MSTRG.61542.134"; exon_number "2";
chr15	StringTie	exon	22545767	22545900	1000	+	.	gene_id "MSTRG.61542"; transcript_id "MSTRG.61542.134"; exon_number "3";
chr15	StringTie	exon	22546430	22546600	1000	+	.	gene_id "MSTRG.61542"; transcript_id "MSTRG.61542.134"; exon_number "4";
chr15	StringTie	exon	22546678	22547089	1000	+	.	gene_id "MSTRG.61542"; transcript_id "MSTRG.61542.134"; exon_number "5";
chr15	StringTie	exon	22547881	22548072	1000	+	.	gene_id "MSTRG.61542"; transcript_id "MSTRG.61542.134"; exon_number "6";
chr15	StringTie	exon	22554385	22554572	1000	+	.	gene_id "MSTRG.61542"; transcript_id "MSTRG.61542.134"; exon_number "7";
chr15	StringTie	exon	22556012	22556204	1000	+	.	gene_id "MSTRG.61542"; transcript_id "MSTRG.61542.134"; exon_number "8";
chr15	StringTie	exon	22556910	22557092	1000	+	.	gene_id "MSTRG.61542"; transcript_id "MSTRG.61542.134"; exon_number "9";
chr15	StringTie	exon	22559789	22559970	1000	+	.	gene_id "MSTRG.61542"; transcript_id "MSTRG.61542.134"; exon_number "10";
chr15	StringTie	exon	22560788	22560935	1000	+	.	gene_id "MSTRG.61542"; transcript_id "MSTRG.61542.134"; exon_number "11";
chr15	StringTie	exon	22561258	22561454	1000	+	.	gene_id "MSTRG.61542"; transcript_id "MSTRG.61542.134"; exon_number "12";
chr15	StringTie	exon	22561559	22561789	1000	+	.	gene_id "MSTRG.61542"; transcript_id "MSTRG.61542.134"; exon_number "13";
chr15	StringTie	exon	22562949	22563087	1000	+	.	gene_id "MSTRG.61542"; transcript_id "MSTRG.61542.134"; exon_number "14";
chr15	StringTie	exon	22564389	22564532	1000	+	.	gene_id "MSTRG.61542"; transcript_id "MSTRG.61542.134"; exon_number "15";
chr15	StringTie	exon	22566305	22566362	1000	+	.	gene_id "MSTRG.61542"; transcript_id "MSTRG.61542.134"; exon_number "16";
chr15	StringTie	exon	22569149	22569291	1000	+	.	gene_id "MSTRG.61542"; transcript_id "MSTRG.61542.134"; exon_number "17";
chr15	StringTie	exon	22572929	22573181	1000	+	.	gene_id "MSTRG.61542"; transcript_id "MSTRG.61542.134"; exon_number "18";
chr15	StringTie	exon	22573279	22573415	1000	+	.	gene_id "MSTRG.61542"; transcript_id "MSTRG.61542.134"; exon_number "19";
chr15	StringTie	exon	22573975	22574073	1000	+	.	gene_id "MSTRG.61542"; transcript_id "MSTRG.61542.134"; exon_number "20";
chr15	StringTie	exon	22577159	22577555	1000	+	.	gene_id "MSTRG.61542"; transcript_id "MSTRG.61542.134"; exon_number "21";
chr15	StringTie	exon	22579584	22579723	1000	+	.	gene_id "MSTRG.61542"; transcript_id "MSTRG.61542.134"; exon_number "22";
chr15	StringTie	exon	22587344	22587391	1000	+	.	gene_id "MSTRG.61542"; transcript_id "MSTRG.61542.134"; exon_number "23";
chr15	StringTie	exon	22589943	22590881	1000	+	.	gene_id "MSTRG.61542"; transcript_id "MSTRG.61542.134"; exon_number "24";
chr15	StringTie	transcript	22541968	22590896	1000	+	.	gene_id "MSTRG.61542"; transcript_id "MSTRG.61542.135";
chr15	StringTie	exon	22541968	22542209	1000	+	.	gene_id "MSTRG.61542"; transcript_id "MSTRG.61542.135"; exon_number "1";
chr15	StringTie	exon	22542483	22542615	1000	+	.	gene_id "MSTRG.61542"; transcript_id "MSTRG.61542.135"; exon_number "2";
chr15	StringTie	exon	22542723	22543138	1000	+	.	gene_id "MSTRG.61542"; transcript_id "MSTRG.61542.135"; exon_number "3";
chr15	StringTie	exon	22545767	22545900	1000	+	.	gene_id "MSTRG.61542"; transcript_id "MSTRG.61542.135"; exon_number "4";
chr15	StringTie	exon	22546430	22546600	1000	+	.	gene_id "MSTRG.61542"; transcript_id "MSTRG.61542.135"; exon_number "5";
chr15	StringTie	exon	22546678	22547089	1000	+	.	gene_id "MSTRG.61542"; transcript_id "MSTRG.61542.135"; exon_number "6";
chr15	StringTie	exon	22547881	22548072	1000	+	.	gene_id "MSTRG.61542"; transcript_id "MSTRG.61542.135"; exon_number "7";
chr15	StringTie	exon	22554385	22554572	1000	+	.	gene_id "MSTRG.61542"; transcript_id "MSTRG.61542.135"; exon_number "8";
chr15	StringTie	exon	22556012	22556204	1000	+	.	gene_id "MSTRG.61542"; transcript_id "MSTRG.61542.135"; exon_number "9";
chr15	StringTie	exon	22556910	22557092	1000	+	.	gene_id "MSTRG.61542"; transcript_id "MSTRG.61542.135"; exon_number "10";
chr15	StringTie	exon	22559789	22559970	1000	+	.	gene_id "MSTRG.61542"; transcript_id "MSTRG.61542.135"; exon_number "11";
chr15	StringTie	exon	22560788	22561454	1000	+	.	gene_id "MSTRG.61542"; transcript_id "MSTRG.61542.135"; exon_number "12";
chr15	StringTie	exon	22561559	22561934	1000	+	.	gene_id "MSTRG.61542"; transcript_id "MSTRG.61542.135"; exon_number "13";
chr15	StringTie	exon	22562949	22563087	1000	+	.	gene_id "MSTRG.61542"; transcript_id "MSTRG.61542.135"; exon_number "14";
chr15	StringTie	exon	22564389	22564532	1000	+	.	gene_id "MSTRG.61542"; transcript_id "MSTRG.61542.135"; exon_number "15";
chr15	StringTie	exon	22569149	22569291	1000	+	.	gene_id "MSTRG.61542"; transcript_id "MSTRG.61542.135"; exon_number "16";
chr15	StringTie	exon	22572929	22573181	1000	+	.	gene_id "MSTRG.61542"; transcript_id "MSTRG.61542.135"; exon_number "17";
chr15	StringTie	exon	22573279	22573415	1000	+	.	gene_id "MSTRG.61542"; transcript_id "MSTRG.61542.135"; exon_number "18";
chr15	StringTie	exon	22573975	22574073	1000	+	.	gene_id "MSTRG.61542"; transcript_id "MSTRG.61542.135"; exon_number "19";
chr15	StringTie	exon	22577159	22577332	1000	+	.	gene_id "MSTRG.61542"; transcript_id "MSTRG.61542.135"; exon_number "20";
chr15	StringTie	exon	22577430	22577555	1000	+	.	gene_id "MSTRG.61542"; transcript_id "MSTRG.61542.135"; exon_number "21";
chr15	StringTie	exon	22579584	22579723	1000	+	.	gene_id "MSTRG.61542"; transcript_id "MSTRG.61542.135"; exon_number "22";
chr15	StringTie	exon	22587344	22587391	1000	+	.	gene_id "MSTRG.61542"; transcript_id "MSTRG.61542.135"; exon_number "23";
chr15	StringTie	exon	22589661	22590896	1000	+	.	gene_id "MSTRG.61542"; transcript_id "MSTRG.61542.135"; exon_number "24";
chr15	StringTie	transcript	22541969	22590986	1000	+	.	gene_id "MSTRG.61542"; transcript_id "MSTRG.61542.136";
chr15	StringTie	exon	22541969	22542209	1000	+	.	gene_id "MSTRG.61542"; transcript_id "MSTRG.61542.136"; exon_number "1";
chr15	StringTie	exon	22542744	22542850	1000	+	.	gene_id "MSTRG.61542"; transcript_id "MSTRG.61542.136"; exon_number "2";
chr15	StringTie	exon	22542943	22543138	1000	+	.	gene_id "MSTRG.61542"; transcript_id "MSTRG.61542.136"; exon_number "3";
chr15	StringTie	exon	22545767	22545900	1000	+	.	gene_id "MSTRG.61542"; transcript_id "MSTRG.61542.136"; exon_number "4";
chr15	StringTie	exon	22546430	22546600	1000	+	.	gene_id "MSTRG.61542"; transcript_id "MSTRG.61542.136"; exon_number "5";
chr15	StringTie	exon	22546678	22547089	1000	+	.	gene_id "MSTRG.61542"; transcript_id "MSTRG.61542.136"; exon_number "6";
chr15	StringTie	exon	22547881	22548072	1000	+	.	gene_id "MSTRG.61542"; transcript_id "MSTRG.61542.136"; exon_number "7";
chr15	StringTie	exon	22554385	22554572	1000	+	.	gene_id "MSTRG.61542"; transcript_id "MSTRG.61542.136"; exon_number "8";
chr15	StringTie	exon	22556012	22556204	1000	+	.	gene_id "MSTRG.61542"; transcript_id "MSTRG.61542.136"; exon_number "9";
chr15	StringTie	exon	22556910	22557092	1000	+	.	gene_id "MSTRG.61542"; transcript_id "MSTRG.61542.136"; exon_number "10";
chr15	StringTie	exon	22559789	22559970	1000	+	.	gene_id "MSTRG.61542"; transcript_id "MSTRG.61542.136"; exon_number "11";
chr15	StringTie	exon	22560788	22560935	1000	+	.	gene_id "MSTRG.61542"; transcript_id "MSTRG.61542.136"; exon_number "12";
chr15	StringTie	exon	22561258	22561454	1000	+	.	gene_id "MSTRG.61542"; transcript_id "MSTRG.61542.136"; exon_number "13";
chr15	StringTie	exon	22561559	22561789	1000	+	.	gene_id "MSTRG.61542"; transcript_id "MSTRG.61542.136"; exon_number "14";
chr15	StringTie	exon	22562949	22563087	1000	+	.	gene_id "MSTRG.61542"; transcript_id "MSTRG.61542.136"; exon_number "15";
chr15	StringTie	exon	22564389	22564532	1000	+	.	gene_id "MSTRG.61542"; transcript_id "MSTRG.61542.136"; exon_number "16";
chr15	StringTie	exon	22566305	22566362	1000	+	.	gene_id "MSTRG.61542"; transcript_id "MSTRG.61542.136"; exon_number "17";
chr15	StringTie	exon	22569149	22569291	1000	+	.	gene_id "MSTRG.61542"; transcript_id "MSTRG.61542.136"; exon_number "18";
chr15	StringTie	exon	22572929	22573181	1000	+	.	gene_id "MSTRG.61542"; transcript_id "MSTRG.61542.136"; exon_number "19";
chr15	StringTie	exon	22573279	22573415	1000	+	.	gene_id "MSTRG.61542"; transcript_id "MSTRG.61542.136"; exon_number "20";
chr15	StringTie	exon	22573975	22574073	1000	+	.	gene_id "MSTRG.61542"; transcript_id "MSTRG.61542.136"; exon_number "21";
chr15	StringTie	exon	22577159	22577555	1000	+	.	gene_id "MSTRG.61542"; transcript_id "MSTRG.61542.136"; exon_number "22";
chr15	StringTie	exon	22579584	22579723	1000	+	.	gene_id "MSTRG.61542"; transcript_id "MSTRG.61542.136"; exon_number "23";
chr15	StringTie	exon	22587344	22590986	1000	+	.	gene_id "MSTRG.61542"; transcript_id "MSTRG.61542.136"; exon_number "24";
chr15	StringTie	transcript	22541970	22590832	1000	+	.	gene_id "MSTRG.61542"; transcript_id "MSTRG.61542.137";
chr15	StringTie	exon	22541970	22542615	1000	+	.	gene_id "MSTRG.61542"; transcript_id "MSTRG.61542.137"; exon_number "1";
chr15	StringTie	exon	22542723	22542850	1000	+	.	gene_id "MSTRG.61542"; transcript_id "MSTRG.61542.137"; exon_number "2";
chr15	StringTie	exon	22542943	22543138	1000	+	.	gene_id "MSTRG.61542"; transcript_id "MSTRG.61542.137"; exon_number "3";
chr15	StringTie	exon	22545745	22545900	1000	+	.	gene_id "MSTRG.61542"; transcript_id "MSTRG.61542.137"; exon_number "4";
chr15	StringTie	exon	22546430	22546600	1000	+	.	gene_id "MSTRG.61542"; transcript_id "MSTRG.61542.137"; exon_number "5";
chr15	StringTie	exon	22546678	22547089	1000	+	.	gene_id "MSTRG.61542"; transcript_id "MSTRG.61542.137"; exon_number "6";
chr15	StringTie	exon	22547881	22548072	1000	+	.	gene_id "MSTRG.61542"; transcript_id "MSTRG.61542.137"; exon_number "7";
chr15	StringTie	exon	22554385	22554572	1000	+	.	gene_id "MSTRG.61542"; transcript_id "MSTRG.61542.137"; exon_number "8";
chr15	StringTie	exon	22556012	22556204	1000	+	.	gene_id "MSTRG.61542"; transcript_id "MSTRG.61542.137"; exon_number "9";
chr15	StringTie	exon	22556910	22557092	1000	+	.	gene_id "MSTRG.61542"; transcript_id "MSTRG.61542.137"; exon_number "10";
chr15	StringTie	exon	22559789	22559970	1000	+	.	gene_id "MSTRG.61542"; transcript_id "MSTRG.61542.137"; exon_number "11";
chr15	StringTie	exon	22560788	22561059	1000	+	.	gene_id "MSTRG.61542"; transcript_id "MSTRG.61542.137"; exon_number "12";
chr15	StringTie	exon	22561122	22561454	1000	+	.	gene_id "MSTRG.61542"; transcript_id "MSTRG.61542.137"; exon_number "13";
chr15	StringTie	exon	22561559	22561934	1000	+	.	gene_id "MSTRG.61542"; transcript_id "MSTRG.61542.137"; exon_number "14";
chr15	StringTie	exon	22562949	22563087	1000	+	.	gene_id "MSTRG.61542"; transcript_id "MSTRG.61542.137"; exon_number "15";
chr15	StringTie	exon	22564389	22564532	1000	+	.	gene_id "MSTRG.61542"; transcript_id "MSTRG.61542.137"; exon_number "16";
chr15	StringTie	exon	22566305	22566362	1000	+	.	gene_id "MSTRG.61542"; transcript_id "MSTRG.61542.137"; exon_number "17";
chr15	StringTie	exon	22569149	22569291	1000	+	.	gene_id "MSTRG.61542"; transcript_id "MSTRG.61542.137"; exon_number "18";
chr15	StringTie	exon	22572929	22573181	1000	+	.	gene_id "MSTRG.61542"; transcript_id "MSTRG.61542.137"; exon_number "19";
chr15	StringTie	exon	22573279	22573415	1000	+	.	gene_id "MSTRG.61542"; transcript_id "MSTRG.61542.137"; exon_number "20";
chr15	StringTie	exon	22573975	22574073	1000	+	.	gene_id "MSTRG.61542"; transcript_id "MSTRG.61542.137"; exon_number "21";
chr15	StringTie	exon	22577159	22577332	1000	+	.	gene_id "MSTRG.61542"; transcript_id "MSTRG.61542.137"; exon_number "22";
chr15	StringTie	exon	22577430	22577555	1000	+	.	gene_id "MSTRG.61542"; transcript_id "MSTRG.61542.137"; exon_number "23";
chr15	StringTie	exon	22579584	22579723	1000	+	.	gene_id "MSTRG.61542"; transcript_id "MSTRG.61542.137"; exon_number "24";
chr15	StringTie	exon	22587344	22587391	1000	+	.	gene_id "MSTRG.61542"; transcript_id "MSTRG.61542.137"; exon_number "25";
chr15	StringTie	exon	22589943	22590832	1000	+	.	gene_id "MSTRG.61542"; transcript_id "MSTRG.61542.137"; exon_number "26";
chr15	StringTie	transcript	22541970	22590832	1000	+	.	gene_id "MSTRG.61542"; transcript_id "MSTRG.61542.138";
chr15	StringTie	exon	22541970	22542209	1000	+	.	gene_id "MSTRG.61542"; transcript_id "MSTRG.61542.138"; exon_number "1";
chr15	StringTie	exon	22542483	22542615	1000	+	.	gene_id "MSTRG.61542"; transcript_id "MSTRG.61542.138"; exon_number "2";
chr15	StringTie	exon	22542723	22542850	1000	+	.	gene_id "MSTRG.61542"; transcript_id "MSTRG.61542.138"; exon_number "3";
chr15	StringTie	exon	22542943	22543138	1000	+	.	gene_id "MSTRG.61542"; transcript_id "MSTRG.61542.138"; exon_number "4";
chr15	StringTie	exon	22545745	22545900	1000	+	.	gene_id "MSTRG.61542"; transcript_id "MSTRG.61542.138"; exon_number "5";
chr15	StringTie	exon	22546430	22546600	1000	+	.	gene_id "MSTRG.61542"; transcript_id "MSTRG.61542.138"; exon_number "6";
chr15	StringTie	exon	22546678	22546820	1000	+	.	gene_id "MSTRG.61542"; transcript_id "MSTRG.61542.138"; exon_number "7";
chr15	StringTie	exon	22546938	22547089	1000	+	.	gene_id "MSTRG.61542"; transcript_id "MSTRG.61542.138"; exon_number "8";
chr15	StringTie	exon	22547881	22548072	1000	+	.	gene_id "MSTRG.61542"; transcript_id "MSTRG.61542.138"; exon_number "9";
chr15	StringTie	exon	22554385	22554572	1000	+	.	gene_id "MSTRG.61542"; transcript_id "MSTRG.61542.138"; exon_number "10";
chr15	StringTie	exon	22556012	22556204	1000	+	.	gene_id "MSTRG.61542"; transcript_id "MSTRG.61542.138"; exon_number "11";
chr15	StringTie	exon	22556910	22557092	1000	+	.	gene_id "MSTRG.61542"; transcript_id "MSTRG.61542.138"; exon_number "12";
chr15	StringTie	exon	22559789	22559970	1000	+	.	gene_id "MSTRG.61542"; transcript_id "MSTRG.61542.138"; exon_number "13";
chr15	StringTie	exon	22560788	22561059	1000	+	.	gene_id "MSTRG.61542"; transcript_id "MSTRG.61542.138"; exon_number "14";
chr15	StringTie	exon	22561122	22561454	1000	+	.	gene_id "MSTRG.61542"; transcript_id "MSTRG.61542.138"; exon_number "15";
chr15	StringTie	exon	22561559	22561789	1000	+	.	gene_id "MSTRG.61542"; transcript_id "MSTRG.61542.138"; exon_number "16";
chr15	StringTie	exon	22562949	22563087	1000	+	.	gene_id "MSTRG.61542"; transcript_id "MSTRG.61542.138"; exon_number "17";
chr15	StringTie	exon	22564389	22564532	1000	+	.	gene_id "MSTRG.61542"; transcript_id "MSTRG.61542.138"; exon_number "18";
chr15	StringTie	exon	22569149	22569291	1000	+	.	gene_id "MSTRG.61542"; transcript_id "MSTRG.61542.138"; exon_number "19";
chr15	StringTie	exon	22572929	22573181	1000	+	.	gene_id "MSTRG.61542"; transcript_id "MSTRG.61542.138"; exon_number "20";
chr15	StringTie	exon	22573279	22573415	1000	+	.	gene_id "MSTRG.61542"; transcript_id "MSTRG.61542.138"; exon_number "21";
chr15	StringTie	exon	22573975	22574073	1000	+	.	gene_id "MSTRG.61542"; transcript_id "MSTRG.61542.138"; exon_number "22";
chr15	StringTie	exon	22577159	22577332	1000	+	.	gene_id "MSTRG.61542"; transcript_id "MSTRG.61542.138"; exon_number "23";
chr15	StringTie	exon	22577430	22577555	1000	+	.	gene_id "MSTRG.61542"; transcript_id "MSTRG.61542.138"; exon_number "24";
chr15	StringTie	exon	22579584	22579723	1000	+	.	gene_id "MSTRG.61542"; transcript_id "MSTRG.61542.138"; exon_number "25";
chr15	StringTie	exon	22587344	22587391	1000	+	.	gene_id "MSTRG.61542"; transcript_id "MSTRG.61542.138"; exon_number "26";
chr15	StringTie	exon	22589943	22590832	1000	+	.	gene_id "MSTRG.61542"; transcript_id "MSTRG.61542.138"; exon_number "27";
chr15	StringTie	transcript	22541970	22590832	1000	+	.	gene_id "MSTRG.61542"; transcript_id "MSTRG.61542.139";
chr15	StringTie	exon	22541970	22542209	1000	+	.	gene_id "MSTRG.61542"; transcript_id "MSTRG.61542.139"; exon_number "1";
chr15	StringTie	exon	22542483	22542615	1000	+	.	gene_id "MSTRG.61542"; transcript_id "MSTRG.61542.139"; exon_number "2";
chr15	StringTie	exon	22542723	22542850	1000	+	.	gene_id "MSTRG.61542"; transcript_id "MSTRG.61542.139"; exon_number "3";
chr15	StringTie	exon	22542943	22543138	1000	+	.	gene_id "MSTRG.61542"; transcript_id "MSTRG.61542.139"; exon_number "4";
chr15	StringTie	exon	22545767	22545900	1000	+	.	gene_id "MSTRG.61542"; transcript_id "MSTRG.61542.139"; exon_number "5";
chr15	StringTie	exon	22546430	22546600	1000	+	.	gene_id "MSTRG.61542"; transcript_id "MSTRG.61542.139"; exon_number "6";
chr15	StringTie	exon	22546678	22546820	1000	+	.	gene_id "MSTRG.61542"; transcript_id "MSTRG.61542.139"; exon_number "7";
chr15	StringTie	exon	22546938	22547089	1000	+	.	gene_id "MSTRG.61542"; transcript_id "MSTRG.61542.139"; exon_number "8";
chr15	StringTie	exon	22547881	22548072	1000	+	.	gene_id "MSTRG.61542"; transcript_id "MSTRG.61542.139"; exon_number "9";
chr15	StringTie	exon	22554385	22554572	1000	+	.	gene_id "MSTRG.61542"; transcript_id "MSTRG.61542.139"; exon_number "10";
chr15	StringTie	exon	22556012	22556204	1000	+	.	gene_id "MSTRG.61542"; transcript_id "MSTRG.61542.139"; exon_number "11";
chr15	StringTie	exon	22556910	22557092	1000	+	.	gene_id "MSTRG.61542"; transcript_id "MSTRG.61542.139"; exon_number "12";
chr15	StringTie	exon	22559789	22559970	1000	+	.	gene_id "MSTRG.61542"; transcript_id "MSTRG.61542.139"; exon_number "13";
chr15	StringTie	exon	22560788	22561059	1000	+	.	gene_id "MSTRG.61542"; transcript_id "MSTRG.61542.139"; exon_number "14";
chr15	StringTie	exon	22561184	22561454	1000	+	.	gene_id "MSTRG.61542"; transcript_id "MSTRG.61542.139"; exon_number "15";
chr15	StringTie	exon	22561559	22563087	1000	+	.	gene_id "MSTRG.61542"; transcript_id "MSTRG.61542.139"; exon_number "16";
chr15	StringTie	exon	22564389	22564532	1000	+	.	gene_id "MSTRG.61542"; transcript_id "MSTRG.61542.139"; exon_number "17";
chr15	StringTie	exon	22566305	22566362	1000	+	.	gene_id "MSTRG.61542"; transcript_id "MSTRG.61542.139"; exon_number "18";
chr15	StringTie	exon	22569149	22569291	1000	+	.	gene_id "MSTRG.61542"; transcript_id "MSTRG.61542.139"; exon_number "19";
chr15	StringTie	exon	22572929	22573181	1000	+	.	gene_id "MSTRG.61542"; transcript_id "MSTRG.61542.139"; exon_number "20";
chr15	StringTie	exon	22573279	22573415	1000	+	.	gene_id "MSTRG.61542"; transcript_id "MSTRG.61542.139"; exon_number "21";
chr15	StringTie	exon	22573975	22574073	1000	+	.	gene_id "MSTRG.61542"; transcript_id "MSTRG.61542.139"; exon_number "22";
chr15	StringTie	exon	22577159	22577332	1000	+	.	gene_id "MSTRG.61542"; transcript_id "MSTRG.61542.139"; exon_number "23";
chr15	StringTie	exon	22577430	22577555	1000	+	.	gene_id "MSTRG.61542"; transcript_id "MSTRG.61542.139"; exon_number "24";
chr15	StringTie	exon	22579584	22579723	1000	+	.	gene_id "MSTRG.61542"; transcript_id "MSTRG.61542.139"; exon_number "25";
chr15	StringTie	exon	22587344	22587391	1000	+	.	gene_id "MSTRG.61542"; transcript_id "MSTRG.61542.139"; exon_number "26";
chr15	StringTie	exon	22589943	22590832	1000	+	.	gene_id "MSTRG.61542"; transcript_id "MSTRG.61542.139"; exon_number "27";
chr15	StringTie	transcript	22494839	22590823	1000	+	.	gene_id "MSTRG.61542"; transcript_id "MSTRG.61542.14";
chr15	StringTie	exon	22494839	22494955	1000	+	.	gene_id "MSTRG.61542"; transcript_id "MSTRG.61542.14"; exon_number "1";
chr15	StringTie	exon	22495570	22495672	1000	+	.	gene_id "MSTRG.61542"; transcript_id "MSTRG.61542.14"; exon_number "2";
chr15	StringTie	exon	22516876	22516990	1000	+	.	gene_id "MSTRG.61542"; transcript_id "MSTRG.61542.14"; exon_number "3";
chr15	StringTie	exon	22537438	22537608	1000	+	.	gene_id "MSTRG.61542"; transcript_id "MSTRG.61542.14"; exon_number "4";
chr15	StringTie	exon	22537993	22538096	1000	+	.	gene_id "MSTRG.61542"; transcript_id "MSTRG.61542.14"; exon_number "5";
chr15	StringTie	exon	22539097	22539247	1000	+	.	gene_id "MSTRG.61542"; transcript_id "MSTRG.61542.14"; exon_number "6";
chr15	StringTie	exon	22541995	22542209	1000	+	.	gene_id "MSTRG.61542"; transcript_id "MSTRG.61542.14"; exon_number "7";
chr15	StringTie	exon	22542483	22542615	1000	+	.	gene_id "MSTRG.61542"; transcript_id "MSTRG.61542.14"; exon_number "8";
chr15	StringTie	exon	22542723	22542850	1000	+	.	gene_id "MSTRG.61542"; transcript_id "MSTRG.61542.14"; exon_number "9";
chr15	StringTie	exon	22542943	22543138	1000	+	.	gene_id "MSTRG.61542"; transcript_id "MSTRG.61542.14"; exon_number "10";
chr15	StringTie	exon	22545745	22545900	1000	+	.	gene_id "MSTRG.61542"; transcript_id "MSTRG.61542.14"; exon_number "11";
chr15	StringTie	exon	22546430	22546600	1000	+	.	gene_id "MSTRG.61542"; transcript_id "MSTRG.61542.14"; exon_number "12";
chr15	StringTie	exon	22546678	22546820	1000	+	.	gene_id "MSTRG.61542"; transcript_id "MSTRG.61542.14"; exon_number "13";
chr15	StringTie	exon	22546938	22547089	1000	+	.	gene_id "MSTRG.61542"; transcript_id "MSTRG.61542.14"; exon_number "14";
chr15	StringTie	exon	22547881	22548072	1000	+	.	gene_id "MSTRG.61542"; transcript_id "MSTRG.61542.14"; exon_number "15";
chr15	StringTie	exon	22554385	22554572	1000	+	.	gene_id "MSTRG.61542"; transcript_id "MSTRG.61542.14"; exon_number "16";
chr15	StringTie	exon	22556012	22556204	1000	+	.	gene_id "MSTRG.61542"; transcript_id "MSTRG.61542.14"; exon_number "17";
chr15	StringTie	exon	22556910	22557092	1000	+	.	gene_id "MSTRG.61542"; transcript_id "MSTRG.61542.14"; exon_number "18";
chr15	StringTie	exon	22559789	22559970	1000	+	.	gene_id "MSTRG.61542"; transcript_id "MSTRG.61542.14"; exon_number "19";
chr15	StringTie	exon	22560788	22561454	1000	+	.	gene_id "MSTRG.61542"; transcript_id "MSTRG.61542.14"; exon_number "20";
chr15	StringTie	exon	22561559	22561789	1000	+	.	gene_id "MSTRG.61542"; transcript_id "MSTRG.61542.14"; exon_number "21";
chr15	StringTie	exon	22562949	22563087	1000	+	.	gene_id "MSTRG.61542"; transcript_id "MSTRG.61542.14"; exon_number "22";
chr15	StringTie	exon	22564389	22564532	1000	+	.	gene_id "MSTRG.61542"; transcript_id "MSTRG.61542.14"; exon_number "23";
chr15	StringTie	exon	22566305	22566362	1000	+	.	gene_id "MSTRG.61542"; transcript_id "MSTRG.61542.14"; exon_number "24";
chr15	StringTie	exon	22569149	22569291	1000	+	.	gene_id "MSTRG.61542"; transcript_id "MSTRG.61542.14"; exon_number "25";
chr15	StringTie	exon	22572929	22573181	1000	+	.	gene_id "MSTRG.61542"; transcript_id "MSTRG.61542.14"; exon_number "26";
chr15	StringTie	exon	22573279	22573415	1000	+	.	gene_id "MSTRG.61542"; transcript_id "MSTRG.61542.14"; exon_number "27";
chr15	StringTie	exon	22573975	22574073	1000	+	.	gene_id "MSTRG.61542"; transcript_id "MSTRG.61542.14"; exon_number "28";
chr15	StringTie	exon	22577159	22577332	1000	+	.	gene_id "MSTRG.61542"; transcript_id "MSTRG.61542.14"; exon_number "29";
chr15	StringTie	exon	22577430	22577555	1000	+	.	gene_id "MSTRG.61542"; transcript_id "MSTRG.61542.14"; exon_number "30";
chr15	StringTie	exon	22579584	22579723	1000	+	.	gene_id "MSTRG.61542"; transcript_id "MSTRG.61542.14"; exon_number "31";
chr15	StringTie	exon	22587344	22587391	1000	+	.	gene_id "MSTRG.61542"; transcript_id "MSTRG.61542.14"; exon_number "32";
chr15	StringTie	exon	22587496	22590823	1000	+	.	gene_id "MSTRG.61542"; transcript_id "MSTRG.61542.14"; exon_number "33";
chr15	StringTie	transcript	22541971	22590852	1000	+	.	gene_id "MSTRG.61542"; transcript_id "MSTRG.61542.140";
chr15	StringTie	exon	22541971	22542209	1000	+	.	gene_id "MSTRG.61542"; transcript_id "MSTRG.61542.140"; exon_number "1";
chr15	StringTie	exon	22542483	22542615	1000	+	.	gene_id "MSTRG.61542"; transcript_id "MSTRG.61542.140"; exon_number "2";
chr15	StringTie	exon	22542723	22542850	1000	+	.	gene_id "MSTRG.61542"; transcript_id "MSTRG.61542.140"; exon_number "3";
chr15	StringTie	exon	22542943	22543138	1000	+	.	gene_id "MSTRG.61542"; transcript_id "MSTRG.61542.140"; exon_number "4";
chr15	StringTie	exon	22545745	22545900	1000	+	.	gene_id "MSTRG.61542"; transcript_id "MSTRG.61542.140"; exon_number "5";
chr15	StringTie	exon	22546430	22546600	1000	+	.	gene_id "MSTRG.61542"; transcript_id "MSTRG.61542.140"; exon_number "6";
chr15	StringTie	exon	22546678	22546820	1000	+	.	gene_id "MSTRG.61542"; transcript_id "MSTRG.61542.140"; exon_number "7";
chr15	StringTie	exon	22546938	22547089	1000	+	.	gene_id "MSTRG.61542"; transcript_id "MSTRG.61542.140"; exon_number "8";
chr15	StringTie	exon	22547881	22548072	1000	+	.	gene_id "MSTRG.61542"; transcript_id "MSTRG.61542.140"; exon_number "9";
chr15	StringTie	exon	22554385	22554572	1000	+	.	gene_id "MSTRG.61542"; transcript_id "MSTRG.61542.140"; exon_number "10";
chr15	StringTie	exon	22556012	22556204	1000	+	.	gene_id "MSTRG.61542"; transcript_id "MSTRG.61542.140"; exon_number "11";
chr15	StringTie	exon	22556910	22557092	1000	+	.	gene_id "MSTRG.61542"; transcript_id "MSTRG.61542.140"; exon_number "12";
chr15	StringTie	exon	22559789	22559970	1000	+	.	gene_id "MSTRG.61542"; transcript_id "MSTRG.61542.140"; exon_number "13";
chr15	StringTie	exon	22560788	22561183	1000	+	.	gene_id "MSTRG.61542"; transcript_id "MSTRG.61542.140"; exon_number "14";
chr15	StringTie	exon	22561258	22561454	1000	+	.	gene_id "MSTRG.61542"; transcript_id "MSTRG.61542.140"; exon_number "15";
chr15	StringTie	exon	22561559	22561934	1000	+	.	gene_id "MSTRG.61542"; transcript_id "MSTRG.61542.140"; exon_number "16";
chr15	StringTie	exon	22562949	22563087	1000	+	.	gene_id "MSTRG.61542"; transcript_id "MSTRG.61542.140"; exon_number "17";
chr15	StringTie	exon	22564389	22564532	1000	+	.	gene_id "MSTRG.61542"; transcript_id "MSTRG.61542.140"; exon_number "18";
chr15	StringTie	exon	22566305	22566362	1000	+	.	gene_id "MSTRG.61542"; transcript_id "MSTRG.61542.140"; exon_number "19";
chr15	StringTie	exon	22569149	22569291	1000	+	.	gene_id "MSTRG.61542"; transcript_id "MSTRG.61542.140"; exon_number "20";
chr15	StringTie	exon	22572929	22573181	1000	+	.	gene_id "MSTRG.61542"; transcript_id "MSTRG.61542.140"; exon_number "21";
chr15	StringTie	exon	22573279	22573415	1000	+	.	gene_id "MSTRG.61542"; transcript_id "MSTRG.61542.140"; exon_number "22";
chr15	StringTie	exon	22573975	22574073	1000	+	.	gene_id "MSTRG.61542"; transcript_id "MSTRG.61542.140"; exon_number "23";
chr15	StringTie	exon	22577159	22577332	1000	+	.	gene_id "MSTRG.61542"; transcript_id "MSTRG.61542.140"; exon_number "24";
chr15	StringTie	exon	22577430	22577555	1000	+	.	gene_id "MSTRG.61542"; transcript_id "MSTRG.61542.140"; exon_number "25";
chr15	StringTie	exon	22579584	22579723	1000	+	.	gene_id "MSTRG.61542"; transcript_id "MSTRG.61542.140"; exon_number "26";
chr15	StringTie	exon	22587344	22587391	1000	+	.	gene_id "MSTRG.61542"; transcript_id "MSTRG.61542.140"; exon_number "27";
chr15	StringTie	exon	22589680	22590852	1000	+	.	gene_id "MSTRG.61542"; transcript_id "MSTRG.61542.140"; exon_number "28";
chr15	StringTie	transcript	22541971	22590823	1000	+	.	gene_id "MSTRG.61542"; transcript_id "MSTRG.61542.141";
chr15	StringTie	exon	22541971	22542209	1000	+	.	gene_id "MSTRG.61542"; transcript_id "MSTRG.61542.141"; exon_number "1";
chr15	StringTie	exon	22542483	22542615	1000	+	.	gene_id "MSTRG.61542"; transcript_id "MSTRG.61542.141"; exon_number "2";
chr15	StringTie	exon	22542723	22542850	1000	+	.	gene_id "MSTRG.61542"; transcript_id "MSTRG.61542.141"; exon_number "3";
chr15	StringTie	exon	22542943	22543138	1000	+	.	gene_id "MSTRG.61542"; transcript_id "MSTRG.61542.141"; exon_number "4";
chr15	StringTie	exon	22545745	22545900	1000	+	.	gene_id "MSTRG.61542"; transcript_id "MSTRG.61542.141"; exon_number "5";
chr15	StringTie	exon	22546430	22546600	1000	+	.	gene_id "MSTRG.61542"; transcript_id "MSTRG.61542.141"; exon_number "6";
chr15	StringTie	exon	22546678	22546820	1000	+	.	gene_id "MSTRG.61542"; transcript_id "MSTRG.61542.141"; exon_number "7";
chr15	StringTie	exon	22546938	22547089	1000	+	.	gene_id "MSTRG.61542"; transcript_id "MSTRG.61542.141"; exon_number "8";
chr15	StringTie	exon	22547881	22548072	1000	+	.	gene_id "MSTRG.61542"; transcript_id "MSTRG.61542.141"; exon_number "9";
chr15	StringTie	exon	22554385	22554572	1000	+	.	gene_id "MSTRG.61542"; transcript_id "MSTRG.61542.141"; exon_number "10";
chr15	StringTie	exon	22556012	22556204	1000	+	.	gene_id "MSTRG.61542"; transcript_id "MSTRG.61542.141"; exon_number "11";
chr15	StringTie	exon	22556910	22557092	1000	+	.	gene_id "MSTRG.61542"; transcript_id "MSTRG.61542.141"; exon_number "12";
chr15	StringTie	exon	22559789	22559970	1000	+	.	gene_id "MSTRG.61542"; transcript_id "MSTRG.61542.141"; exon_number "13";
chr15	StringTie	exon	22560788	22561183	1000	+	.	gene_id "MSTRG.61542"; transcript_id "MSTRG.61542.141"; exon_number "14";
chr15	StringTie	exon	22561258	22561454	1000	+	.	gene_id "MSTRG.61542"; transcript_id "MSTRG.61542.141"; exon_number "15";
chr15	StringTie	exon	22561559	22561789	1000	+	.	gene_id "MSTRG.61542"; transcript_id "MSTRG.61542.141"; exon_number "16";
chr15	StringTie	exon	22562949	22563087	1000	+	.	gene_id "MSTRG.61542"; transcript_id "MSTRG.61542.141"; exon_number "17";
chr15	StringTie	exon	22564389	22564532	1000	+	.	gene_id "MSTRG.61542"; transcript_id "MSTRG.61542.141"; exon_number "18";
chr15	StringTie	exon	22566305	22566362	1000	+	.	gene_id "MSTRG.61542"; transcript_id "MSTRG.61542.141"; exon_number "19";
chr15	StringTie	exon	22569149	22569291	1000	+	.	gene_id "MSTRG.61542"; transcript_id "MSTRG.61542.141"; exon_number "20";
chr15	StringTie	exon	22572929	22573181	1000	+	.	gene_id "MSTRG.61542"; transcript_id "MSTRG.61542.141"; exon_number "21";
chr15	StringTie	exon	22573279	22573415	1000	+	.	gene_id "MSTRG.61542"; transcript_id "MSTRG.61542.141"; exon_number "22";
chr15	StringTie	exon	22573975	22574073	1000	+	.	gene_id "MSTRG.61542"; transcript_id "MSTRG.61542.141"; exon_number "23";
chr15	StringTie	exon	22577159	22577332	1000	+	.	gene_id "MSTRG.61542"; transcript_id "MSTRG.61542.141"; exon_number "24";
chr15	StringTie	exon	22577430	22577555	1000	+	.	gene_id "MSTRG.61542"; transcript_id "MSTRG.61542.141"; exon_number "25";
chr15	StringTie	exon	22579584	22579723	1000	+	.	gene_id "MSTRG.61542"; transcript_id "MSTRG.61542.141"; exon_number "26";
chr15	StringTie	exon	22587344	22587391	1000	+	.	gene_id "MSTRG.61542"; transcript_id "MSTRG.61542.141"; exon_number "27";
chr15	StringTie	exon	22589680	22590823	1000	+	.	gene_id "MSTRG.61542"; transcript_id "MSTRG.61542.141"; exon_number "28";
chr15	StringTie	transcript	22541972	22590873	1000	+	.	gene_id "MSTRG.61542"; transcript_id "MSTRG.61542.142";
chr15	StringTie	exon	22541972	22542209	1000	+	.	gene_id "MSTRG.61542"; transcript_id "MSTRG.61542.142"; exon_number "1";
chr15	StringTie	exon	22542483	22542615	1000	+	.	gene_id "MSTRG.61542"; transcript_id "MSTRG.61542.142"; exon_number "2";
chr15	StringTie	exon	22542723	22542850	1000	+	.	gene_id "MSTRG.61542"; transcript_id "MSTRG.61542.142"; exon_number "3";
chr15	StringTie	exon	22542943	22543138	1000	+	.	gene_id "MSTRG.61542"; transcript_id "MSTRG.61542.142"; exon_number "4";
chr15	StringTie	exon	22545745	22545900	1000	+	.	gene_id "MSTRG.61542"; transcript_id "MSTRG.61542.142"; exon_number "5";
chr15	StringTie	exon	22546430	22546600	1000	+	.	gene_id "MSTRG.61542"; transcript_id "MSTRG.61542.142"; exon_number "6";
chr15	StringTie	exon	22546678	22546820	1000	+	.	gene_id "MSTRG.61542"; transcript_id "MSTRG.61542.142"; exon_number "7";
chr15	StringTie	exon	22546938	22547089	1000	+	.	gene_id "MSTRG.61542"; transcript_id "MSTRG.61542.142"; exon_number "8";
chr15	StringTie	exon	22547881	22548072	1000	+	.	gene_id "MSTRG.61542"; transcript_id "MSTRG.61542.142"; exon_number "9";
chr15	StringTie	exon	22554385	22554572	1000	+	.	gene_id "MSTRG.61542"; transcript_id "MSTRG.61542.142"; exon_number "10";
chr15	StringTie	exon	22556012	22556204	1000	+	.	gene_id "MSTRG.61542"; transcript_id "MSTRG.61542.142"; exon_number "11";
chr15	StringTie	exon	22556910	22557092	1000	+	.	gene_id "MSTRG.61542"; transcript_id "MSTRG.61542.142"; exon_number "12";
chr15	StringTie	exon	22559789	22559970	1000	+	.	gene_id "MSTRG.61542"; transcript_id "MSTRG.61542.142"; exon_number "13";
chr15	StringTie	exon	22560788	22561183	1000	+	.	gene_id "MSTRG.61542"; transcript_id "MSTRG.61542.142"; exon_number "14";
chr15	StringTie	exon	22561258	22561454	1000	+	.	gene_id "MSTRG.61542"; transcript_id "MSTRG.61542.142"; exon_number "15";
chr15	StringTie	exon	22561559	22561789	1000	+	.	gene_id "MSTRG.61542"; transcript_id "MSTRG.61542.142"; exon_number "16";
chr15	StringTie	exon	22562949	22563087	1000	+	.	gene_id "MSTRG.61542"; transcript_id "MSTRG.61542.142"; exon_number "17";
chr15	StringTie	exon	22564389	22564532	1000	+	.	gene_id "MSTRG.61542"; transcript_id "MSTRG.61542.142"; exon_number "18";
chr15	StringTie	exon	22566305	22566362	1000	+	.	gene_id "MSTRG.61542"; transcript_id "MSTRG.61542.142"; exon_number "19";
chr15	StringTie	exon	22569149	22569291	1000	+	.	gene_id "MSTRG.61542"; transcript_id "MSTRG.61542.142"; exon_number "20";
chr15	StringTie	exon	22572929	22573181	1000	+	.	gene_id "MSTRG.61542"; transcript_id "MSTRG.61542.142"; exon_number "21";
chr15	StringTie	exon	22573279	22573415	1000	+	.	gene_id "MSTRG.61542"; transcript_id "MSTRG.61542.142"; exon_number "22";
chr15	StringTie	exon	22573975	22574073	1000	+	.	gene_id "MSTRG.61542"; transcript_id "MSTRG.61542.142"; exon_number "23";
chr15	StringTie	exon	22577159	22577332	1000	+	.	gene_id "MSTRG.61542"; transcript_id "MSTRG.61542.142"; exon_number "24";
chr15	StringTie	exon	22577430	22577555	1000	+	.	gene_id "MSTRG.61542"; transcript_id "MSTRG.61542.142"; exon_number "25";
chr15	StringTie	exon	22579584	22579723	1000	+	.	gene_id "MSTRG.61542"; transcript_id "MSTRG.61542.142"; exon_number "26";
chr15	StringTie	exon	22587344	22587391	1000	+	.	gene_id "MSTRG.61542"; transcript_id "MSTRG.61542.142"; exon_number "27";
chr15	StringTie	exon	22589943	22590873	1000	+	.	gene_id "MSTRG.61542"; transcript_id "MSTRG.61542.142"; exon_number "28";
chr15	StringTie	transcript	22541972	22590832	1000	+	.	gene_id "MSTRG.61542"; transcript_id "MSTRG.61542.143";
chr15	StringTie	exon	22541972	22542615	1000	+	.	gene_id "MSTRG.61542"; transcript_id "MSTRG.61542.143"; exon_number "1";
chr15	StringTie	exon	22542723	22542850	1000	+	.	gene_id "MSTRG.61542"; transcript_id "MSTRG.61542.143"; exon_number "2";
chr15	StringTie	exon	22542943	22543138	1000	+	.	gene_id "MSTRG.61542"; transcript_id "MSTRG.61542.143"; exon_number "3";
chr15	StringTie	exon	22545767	22545900	1000	+	.	gene_id "MSTRG.61542"; transcript_id "MSTRG.61542.143"; exon_number "4";
chr15	StringTie	exon	22546430	22546600	1000	+	.	gene_id "MSTRG.61542"; transcript_id "MSTRG.61542.143"; exon_number "5";
chr15	StringTie	exon	22546678	22547089	1000	+	.	gene_id "MSTRG.61542"; transcript_id "MSTRG.61542.143"; exon_number "6";
chr15	StringTie	exon	22547881	22548072	1000	+	.	gene_id "MSTRG.61542"; transcript_id "MSTRG.61542.143"; exon_number "7";
chr15	StringTie	exon	22554385	22554572	1000	+	.	gene_id "MSTRG.61542"; transcript_id "MSTRG.61542.143"; exon_number "8";
chr15	StringTie	exon	22556012	22556204	1000	+	.	gene_id "MSTRG.61542"; transcript_id "MSTRG.61542.143"; exon_number "9";
chr15	StringTie	exon	22556910	22557092	1000	+	.	gene_id "MSTRG.61542"; transcript_id "MSTRG.61542.143"; exon_number "10";
chr15	StringTie	exon	22559789	22559970	1000	+	.	gene_id "MSTRG.61542"; transcript_id "MSTRG.61542.143"; exon_number "11";
chr15	StringTie	exon	22560788	22561454	1000	+	.	gene_id "MSTRG.61542"; transcript_id "MSTRG.61542.143"; exon_number "12";
chr15	StringTie	exon	22561559	22561789	1000	+	.	gene_id "MSTRG.61542"; transcript_id "MSTRG.61542.143"; exon_number "13";
chr15	StringTie	exon	22562949	22563087	1000	+	.	gene_id "MSTRG.61542"; transcript_id "MSTRG.61542.143"; exon_number "14";
chr15	StringTie	exon	22564389	22564532	1000	+	.	gene_id "MSTRG.61542"; transcript_id "MSTRG.61542.143"; exon_number "15";
chr15	StringTie	exon	22566305	22566362	1000	+	.	gene_id "MSTRG.61542"; transcript_id "MSTRG.61542.143"; exon_number "16";
chr15	StringTie	exon	22569149	22569291	1000	+	.	gene_id "MSTRG.61542"; transcript_id "MSTRG.61542.143"; exon_number "17";
chr15	StringTie	exon	22572929	22573181	1000	+	.	gene_id "MSTRG.61542"; transcript_id "MSTRG.61542.143"; exon_number "18";
chr15	StringTie	exon	22573279	22573415	1000	+	.	gene_id "MSTRG.61542"; transcript_id "MSTRG.61542.143"; exon_number "19";
chr15	StringTie	exon	22573975	22574073	1000	+	.	gene_id "MSTRG.61542"; transcript_id "MSTRG.61542.143"; exon_number "20";
chr15	StringTie	exon	22574660	22574712	1000	+	.	gene_id "MSTRG.61542"; transcript_id "MSTRG.61542.143"; exon_number "21";
chr15	StringTie	exon	22576115	22576205	1000	+	.	gene_id "MSTRG.61542"; transcript_id "MSTRG.61542.143"; exon_number "22";
chr15	StringTie	exon	22577159	22577332	1000	+	.	gene_id "MSTRG.61542"; transcript_id "MSTRG.61542.143"; exon_number "23";
chr15	StringTie	exon	22577430	22577555	1000	+	.	gene_id "MSTRG.61542"; transcript_id "MSTRG.61542.143"; exon_number "24";
chr15	StringTie	exon	22579584	22579723	1000	+	.	gene_id "MSTRG.61542"; transcript_id "MSTRG.61542.143"; exon_number "25";
chr15	StringTie	exon	22587344	22587391	1000	+	.	gene_id "MSTRG.61542"; transcript_id "MSTRG.61542.143"; exon_number "26";
chr15	StringTie	exon	22589661	22590832	1000	+	.	gene_id "MSTRG.61542"; transcript_id "MSTRG.61542.143"; exon_number "27";
chr15	StringTie	transcript	22541974	22590825	1000	+	.	gene_id "MSTRG.61542"; transcript_id "MSTRG.61542.144";
chr15	StringTie	exon	22541974	22542209	1000	+	.	gene_id "MSTRG.61542"; transcript_id "MSTRG.61542.144"; exon_number "1";
chr15	StringTie	exon	22542483	22542615	1000	+	.	gene_id "MSTRG.61542"; transcript_id "MSTRG.61542.144"; exon_number "2";
chr15	StringTie	exon	22542723	22542850	1000	+	.	gene_id "MSTRG.61542"; transcript_id "MSTRG.61542.144"; exon_number "3";
chr15	StringTie	exon	22542943	22543138	1000	+	.	gene_id "MSTRG.61542"; transcript_id "MSTRG.61542.144"; exon_number "4";
chr15	StringTie	exon	22545767	22545900	1000	+	.	gene_id "MSTRG.61542"; transcript_id "MSTRG.61542.144"; exon_number "5";
chr15	StringTie	exon	22546430	22546600	1000	+	.	gene_id "MSTRG.61542"; transcript_id "MSTRG.61542.144"; exon_number "6";
chr15	StringTie	exon	22546678	22546820	1000	+	.	gene_id "MSTRG.61542"; transcript_id "MSTRG.61542.144"; exon_number "7";
chr15	StringTie	exon	22546938	22547089	1000	+	.	gene_id "MSTRG.61542"; transcript_id "MSTRG.61542.144"; exon_number "8";
chr15	StringTie	exon	22547881	22548072	1000	+	.	gene_id "MSTRG.61542"; transcript_id "MSTRG.61542.144"; exon_number "9";
chr15	StringTie	exon	22554385	22554572	1000	+	.	gene_id "MSTRG.61542"; transcript_id "MSTRG.61542.144"; exon_number "10";
chr15	StringTie	exon	22556012	22556204	1000	+	.	gene_id "MSTRG.61542"; transcript_id "MSTRG.61542.144"; exon_number "11";
chr15	StringTie	exon	22556910	22557092	1000	+	.	gene_id "MSTRG.61542"; transcript_id "MSTRG.61542.144"; exon_number "12";
chr15	StringTie	exon	22559789	22559970	1000	+	.	gene_id "MSTRG.61542"; transcript_id "MSTRG.61542.144"; exon_number "13";
chr15	StringTie	exon	22560788	22560935	1000	+	.	gene_id "MSTRG.61542"; transcript_id "MSTRG.61542.144"; exon_number "14";
chr15	StringTie	exon	22560998	22561059	1000	+	.	gene_id "MSTRG.61542"; transcript_id "MSTRG.61542.144"; exon_number "15";
chr15	StringTie	exon	22561122	22561454	1000	+	.	gene_id "MSTRG.61542"; transcript_id "MSTRG.61542.144"; exon_number "16";
chr15	StringTie	exon	22561559	22561789	1000	+	.	gene_id "MSTRG.61542"; transcript_id "MSTRG.61542.144"; exon_number "17";
chr15	StringTie	exon	22562949	22563087	1000	+	.	gene_id "MSTRG.61542"; transcript_id "MSTRG.61542.144"; exon_number "18";
chr15	StringTie	exon	22564389	22564532	1000	+	.	gene_id "MSTRG.61542"; transcript_id "MSTRG.61542.144"; exon_number "19";
chr15	StringTie	exon	22569149	22569291	1000	+	.	gene_id "MSTRG.61542"; transcript_id "MSTRG.61542.144"; exon_number "20";
chr15	StringTie	exon	22572929	22573181	1000	+	.	gene_id "MSTRG.61542"; transcript_id "MSTRG.61542.144"; exon_number "21";
chr15	StringTie	exon	22573279	22573415	1000	+	.	gene_id "MSTRG.61542"; transcript_id "MSTRG.61542.144"; exon_number "22";
chr15	StringTie	exon	22573975	22574073	1000	+	.	gene_id "MSTRG.61542"; transcript_id "MSTRG.61542.144"; exon_number "23";
chr15	StringTie	exon	22577159	22577332	1000	+	.	gene_id "MSTRG.61542"; transcript_id "MSTRG.61542.144"; exon_number "24";
chr15	StringTie	exon	22577430	22577555	1000	+	.	gene_id "MSTRG.61542"; transcript_id "MSTRG.61542.144"; exon_number "25";
chr15	StringTie	exon	22579584	22579723	1000	+	.	gene_id "MSTRG.61542"; transcript_id "MSTRG.61542.144"; exon_number "26";
chr15	StringTie	exon	22587344	22587391	1000	+	.	gene_id "MSTRG.61542"; transcript_id "MSTRG.61542.144"; exon_number "27";
chr15	StringTie	exon	22589943	22590825	1000	+	.	gene_id "MSTRG.61542"; transcript_id "MSTRG.61542.144"; exon_number "28";
chr15	StringTie	transcript	22541976	22590863	1000	+	.	gene_id "MSTRG.61542"; transcript_id "MSTRG.61542.145";
chr15	StringTie	exon	22541976	22542209	1000	+	.	gene_id "MSTRG.61542"; transcript_id "MSTRG.61542.145"; exon_number "1";
chr15	StringTie	exon	22542483	22542615	1000	+	.	gene_id "MSTRG.61542"; transcript_id "MSTRG.61542.145"; exon_number "2";
chr15	StringTie	exon	22542723	22542850	1000	+	.	gene_id "MSTRG.61542"; transcript_id "MSTRG.61542.145"; exon_number "3";
chr15	StringTie	exon	22542943	22543138	1000	+	.	gene_id "MSTRG.61542"; transcript_id "MSTRG.61542.145"; exon_number "4";
chr15	StringTie	exon	22545767	22545900	1000	+	.	gene_id "MSTRG.61542"; transcript_id "MSTRG.61542.145"; exon_number "5";
chr15	StringTie	exon	22546430	22546600	1000	+	.	gene_id "MSTRG.61542"; transcript_id "MSTRG.61542.145"; exon_number "6";
chr15	StringTie	exon	22546678	22546820	1000	+	.	gene_id "MSTRG.61542"; transcript_id "MSTRG.61542.145"; exon_number "7";
chr15	StringTie	exon	22546938	22547089	1000	+	.	gene_id "MSTRG.61542"; transcript_id "MSTRG.61542.145"; exon_number "8";
chr15	StringTie	exon	22547881	22548072	1000	+	.	gene_id "MSTRG.61542"; transcript_id "MSTRG.61542.145"; exon_number "9";
chr15	StringTie	exon	22554385	22554572	1000	+	.	gene_id "MSTRG.61542"; transcript_id "MSTRG.61542.145"; exon_number "10";
chr15	StringTie	exon	22556012	22556204	1000	+	.	gene_id "MSTRG.61542"; transcript_id "MSTRG.61542.145"; exon_number "11";
chr15	StringTie	exon	22556910	22557092	1000	+	.	gene_id "MSTRG.61542"; transcript_id "MSTRG.61542.145"; exon_number "12";
chr15	StringTie	exon	22559789	22559970	1000	+	.	gene_id "MSTRG.61542"; transcript_id "MSTRG.61542.145"; exon_number "13";
chr15	StringTie	exon	22560788	22560935	1000	+	.	gene_id "MSTRG.61542"; transcript_id "MSTRG.61542.145"; exon_number "14";
chr15	StringTie	exon	22561258	22561454	1000	+	.	gene_id "MSTRG.61542"; transcript_id "MSTRG.61542.145"; exon_number "15";
chr15	StringTie	exon	22561559	22562731	1000	+	.	gene_id "MSTRG.61542"; transcript_id "MSTRG.61542.145"; exon_number "16";
chr15	StringTie	exon	22562949	22563087	1000	+	.	gene_id "MSTRG.61542"; transcript_id "MSTRG.61542.145"; exon_number "17";
chr15	StringTie	exon	22564389	22564532	1000	+	.	gene_id "MSTRG.61542"; transcript_id "MSTRG.61542.145"; exon_number "18";
chr15	StringTie	exon	22566305	22566362	1000	+	.	gene_id "MSTRG.61542"; transcript_id "MSTRG.61542.145"; exon_number "19";
chr15	StringTie	exon	22569149	22569291	1000	+	.	gene_id "MSTRG.61542"; transcript_id "MSTRG.61542.145"; exon_number "20";
chr15	StringTie	exon	22572929	22573181	1000	+	.	gene_id "MSTRG.61542"; transcript_id "MSTRG.61542.145"; exon_number "21";
chr15	StringTie	exon	22573279	22573415	1000	+	.	gene_id "MSTRG.61542"; transcript_id "MSTRG.61542.145"; exon_number "22";
chr15	StringTie	exon	22573975	22574073	1000	+	.	gene_id "MSTRG.61542"; transcript_id "MSTRG.61542.145"; exon_number "23";
chr15	StringTie	exon	22577159	22577332	1000	+	.	gene_id "MSTRG.61542"; transcript_id "MSTRG.61542.145"; exon_number "24";
chr15	StringTie	exon	22577430	22577555	1000	+	.	gene_id "MSTRG.61542"; transcript_id "MSTRG.61542.145"; exon_number "25";
chr15	StringTie	exon	22579584	22579723	1000	+	.	gene_id "MSTRG.61542"; transcript_id "MSTRG.61542.145"; exon_number "26";
chr15	StringTie	exon	22587344	22587391	1000	+	.	gene_id "MSTRG.61542"; transcript_id "MSTRG.61542.145"; exon_number "27";
chr15	StringTie	exon	22589943	22590863	1000	+	.	gene_id "MSTRG.61542"; transcript_id "MSTRG.61542.145"; exon_number "28";
chr15	StringTie	transcript	22541979	22590887	1000	+	.	gene_id "MSTRG.61542"; transcript_id "MSTRG.61542.146";
chr15	StringTie	exon	22541979	22542615	1000	+	.	gene_id "MSTRG.61542"; transcript_id "MSTRG.61542.146"; exon_number "1";
chr15	StringTie	exon	22542723	22542850	1000	+	.	gene_id "MSTRG.61542"; transcript_id "MSTRG.61542.146"; exon_number "2";
chr15	StringTie	exon	22542943	22543138	1000	+	.	gene_id "MSTRG.61542"; transcript_id "MSTRG.61542.146"; exon_number "3";
chr15	StringTie	exon	22545767	22545900	1000	+	.	gene_id "MSTRG.61542"; transcript_id "MSTRG.61542.146"; exon_number "4";
chr15	StringTie	exon	22546430	22546600	1000	+	.	gene_id "MSTRG.61542"; transcript_id "MSTRG.61542.146"; exon_number "5";
chr15	StringTie	exon	22546678	22547089	1000	+	.	gene_id "MSTRG.61542"; transcript_id "MSTRG.61542.146"; exon_number "6";
chr15	StringTie	exon	22554385	22554546	1000	+	.	gene_id "MSTRG.61542"; transcript_id "MSTRG.61542.146"; exon_number "7";
chr15	StringTie	exon	22556012	22556204	1000	+	.	gene_id "MSTRG.61542"; transcript_id "MSTRG.61542.146"; exon_number "8";
chr15	StringTie	exon	22556910	22557092	1000	+	.	gene_id "MSTRG.61542"; transcript_id "MSTRG.61542.146"; exon_number "9";
chr15	StringTie	exon	22559789	22559970	1000	+	.	gene_id "MSTRG.61542"; transcript_id "MSTRG.61542.146"; exon_number "10";
chr15	StringTie	exon	22560788	22561454	1000	+	.	gene_id "MSTRG.61542"; transcript_id "MSTRG.61542.146"; exon_number "11";
chr15	StringTie	exon	22561559	22561789	1000	+	.	gene_id "MSTRG.61542"; transcript_id "MSTRG.61542.146"; exon_number "12";
chr15	StringTie	exon	22562949	22563087	1000	+	.	gene_id "MSTRG.61542"; transcript_id "MSTRG.61542.146"; exon_number "13";
chr15	StringTie	exon	22564389	22564532	1000	+	.	gene_id "MSTRG.61542"; transcript_id "MSTRG.61542.146"; exon_number "14";
chr15	StringTie	exon	22566305	22566362	1000	+	.	gene_id "MSTRG.61542"; transcript_id "MSTRG.61542.146"; exon_number "15";
chr15	StringTie	exon	22569149	22569291	1000	+	.	gene_id "MSTRG.61542"; transcript_id "MSTRG.61542.146"; exon_number "16";
chr15	StringTie	exon	22572929	22573181	1000	+	.	gene_id "MSTRG.61542"; transcript_id "MSTRG.61542.146"; exon_number "17";
chr15	StringTie	exon	22573279	22573415	1000	+	.	gene_id "MSTRG.61542"; transcript_id "MSTRG.61542.146"; exon_number "18";
chr15	StringTie	exon	22573975	22577555	1000	+	.	gene_id "MSTRG.61542"; transcript_id "MSTRG.61542.146"; exon_number "19";
chr15	StringTie	exon	22579584	22579723	1000	+	.	gene_id "MSTRG.61542"; transcript_id "MSTRG.61542.146"; exon_number "20";
chr15	StringTie	exon	22587344	22587391	1000	+	.	gene_id "MSTRG.61542"; transcript_id "MSTRG.61542.146"; exon_number "21";
chr15	StringTie	exon	22587496	22590887	1000	+	.	gene_id "MSTRG.61542"; transcript_id "MSTRG.61542.146"; exon_number "22";
chr15	StringTie	transcript	22541983	22590922	1000	+	.	gene_id "MSTRG.61542"; transcript_id "MSTRG.61542.147";
chr15	StringTie	exon	22541983	22542209	1000	+	.	gene_id "MSTRG.61542"; transcript_id "MSTRG.61542.147"; exon_number "1";
chr15	StringTie	exon	22542483	22542615	1000	+	.	gene_id "MSTRG.61542"; transcript_id "MSTRG.61542.147"; exon_number "2";
chr15	StringTie	exon	22542723	22542850	1000	+	.	gene_id "MSTRG.61542"; transcript_id "MSTRG.61542.147"; exon_number "3";
chr15	StringTie	exon	22542943	22543138	1000	+	.	gene_id "MSTRG.61542"; transcript_id "MSTRG.61542.147"; exon_number "4";
chr15	StringTie	exon	22545745	22545900	1000	+	.	gene_id "MSTRG.61542"; transcript_id "MSTRG.61542.147"; exon_number "5";
chr15	StringTie	exon	22546430	22546600	1000	+	.	gene_id "MSTRG.61542"; transcript_id "MSTRG.61542.147"; exon_number "6";
chr15	StringTie	exon	22546678	22546820	1000	+	.	gene_id "MSTRG.61542"; transcript_id "MSTRG.61542.147"; exon_number "7";
chr15	StringTie	exon	22546938	22547089	1000	+	.	gene_id "MSTRG.61542"; transcript_id "MSTRG.61542.147"; exon_number "8";
chr15	StringTie	exon	22547881	22548072	1000	+	.	gene_id "MSTRG.61542"; transcript_id "MSTRG.61542.147"; exon_number "9";
chr15	StringTie	exon	22554385	22554572	1000	+	.	gene_id "MSTRG.61542"; transcript_id "MSTRG.61542.147"; exon_number "10";
chr15	StringTie	exon	22556012	22556204	1000	+	.	gene_id "MSTRG.61542"; transcript_id "MSTRG.61542.147"; exon_number "11";
chr15	StringTie	exon	22556910	22557092	1000	+	.	gene_id "MSTRG.61542"; transcript_id "MSTRG.61542.147"; exon_number "12";
chr15	StringTie	exon	22559789	22559970	1000	+	.	gene_id "MSTRG.61542"; transcript_id "MSTRG.61542.147"; exon_number "13";
chr15	StringTie	exon	22560788	22561454	1000	+	.	gene_id "MSTRG.61542"; transcript_id "MSTRG.61542.147"; exon_number "14";
chr15	StringTie	exon	22561559	22561934	1000	+	.	gene_id "MSTRG.61542"; transcript_id "MSTRG.61542.147"; exon_number "15";
chr15	StringTie	exon	22562949	22563087	1000	+	.	gene_id "MSTRG.61542"; transcript_id "MSTRG.61542.147"; exon_number "16";
chr15	StringTie	exon	22564389	22564532	1000	+	.	gene_id "MSTRG.61542"; transcript_id "MSTRG.61542.147"; exon_number "17";
chr15	StringTie	exon	22569149	22569291	1000	+	.	gene_id "MSTRG.61542"; transcript_id "MSTRG.61542.147"; exon_number "18";
chr15	StringTie	exon	22572929	22573181	1000	+	.	gene_id "MSTRG.61542"; transcript_id "MSTRG.61542.147"; exon_number "19";
chr15	StringTie	exon	22573279	22573415	1000	+	.	gene_id "MSTRG.61542"; transcript_id "MSTRG.61542.147"; exon_number "20";
chr15	StringTie	exon	22573975	22574073	1000	+	.	gene_id "MSTRG.61542"; transcript_id "MSTRG.61542.147"; exon_number "21";
chr15	StringTie	exon	22577159	22577332	1000	+	.	gene_id "MSTRG.61542"; transcript_id "MSTRG.61542.147"; exon_number "22";
chr15	StringTie	exon	22577430	22577555	1000	+	.	gene_id "MSTRG.61542"; transcript_id "MSTRG.61542.147"; exon_number "23";
chr15	StringTie	exon	22579584	22579723	1000	+	.	gene_id "MSTRG.61542"; transcript_id "MSTRG.61542.147"; exon_number "24";
chr15	StringTie	exon	22587344	22587391	1000	+	.	gene_id "MSTRG.61542"; transcript_id "MSTRG.61542.147"; exon_number "25";
chr15	StringTie	exon	22589943	22590922	1000	+	.	gene_id "MSTRG.61542"; transcript_id "MSTRG.61542.147"; exon_number "26";
chr15	StringTie	transcript	22541984	22590822	1000	+	.	gene_id "MSTRG.61542"; transcript_id "MSTRG.61542.148";
chr15	StringTie	exon	22541984	22542209	1000	+	.	gene_id "MSTRG.61542"; transcript_id "MSTRG.61542.148"; exon_number "1";
chr15	StringTie	exon	22542744	22542850	1000	+	.	gene_id "MSTRG.61542"; transcript_id "MSTRG.61542.148"; exon_number "2";
chr15	StringTie	exon	22542943	22543138	1000	+	.	gene_id "MSTRG.61542"; transcript_id "MSTRG.61542.148"; exon_number "3";
chr15	StringTie	exon	22545745	22545900	1000	+	.	gene_id "MSTRG.61542"; transcript_id "MSTRG.61542.148"; exon_number "4";
chr15	StringTie	exon	22546430	22546600	1000	+	.	gene_id "MSTRG.61542"; transcript_id "MSTRG.61542.148"; exon_number "5";
chr15	StringTie	exon	22546678	22546820	1000	+	.	gene_id "MSTRG.61542"; transcript_id "MSTRG.61542.148"; exon_number "6";
chr15	StringTie	exon	22546963	22547089	1000	+	.	gene_id "MSTRG.61542"; transcript_id "MSTRG.61542.148"; exon_number "7";
chr15	StringTie	exon	22547881	22548072	1000	+	.	gene_id "MSTRG.61542"; transcript_id "MSTRG.61542.148"; exon_number "8";
chr15	StringTie	exon	22554385	22554572	1000	+	.	gene_id "MSTRG.61542"; transcript_id "MSTRG.61542.148"; exon_number "9";
chr15	StringTie	exon	22556012	22556204	1000	+	.	gene_id "MSTRG.61542"; transcript_id "MSTRG.61542.148"; exon_number "10";
chr15	StringTie	exon	22556910	22557092	1000	+	.	gene_id "MSTRG.61542"; transcript_id "MSTRG.61542.148"; exon_number "11";
chr15	StringTie	exon	22559789	22559970	1000	+	.	gene_id "MSTRG.61542"; transcript_id "MSTRG.61542.148"; exon_number "12";
chr15	StringTie	exon	22560788	22561454	1000	+	.	gene_id "MSTRG.61542"; transcript_id "MSTRG.61542.148"; exon_number "13";
chr15	StringTie	exon	22561559	22562026	1000	+	.	gene_id "MSTRG.61542"; transcript_id "MSTRG.61542.148"; exon_number "14";
chr15	StringTie	exon	22562949	22563087	1000	+	.	gene_id "MSTRG.61542"; transcript_id "MSTRG.61542.148"; exon_number "15";
chr15	StringTie	exon	22564389	22564532	1000	+	.	gene_id "MSTRG.61542"; transcript_id "MSTRG.61542.148"; exon_number "16";
chr15	StringTie	exon	22566305	22566362	1000	+	.	gene_id "MSTRG.61542"; transcript_id "MSTRG.61542.148"; exon_number "17";
chr15	StringTie	exon	22569149	22569291	1000	+	.	gene_id "MSTRG.61542"; transcript_id "MSTRG.61542.148"; exon_number "18";
chr15	StringTie	exon	22572929	22573181	1000	+	.	gene_id "MSTRG.61542"; transcript_id "MSTRG.61542.148"; exon_number "19";
chr15	StringTie	exon	22573279	22573415	1000	+	.	gene_id "MSTRG.61542"; transcript_id "MSTRG.61542.148"; exon_number "20";
chr15	StringTie	exon	22573975	22574073	1000	+	.	gene_id "MSTRG.61542"; transcript_id "MSTRG.61542.148"; exon_number "21";
chr15	StringTie	exon	22577159	22577332	1000	+	.	gene_id "MSTRG.61542"; transcript_id "MSTRG.61542.148"; exon_number "22";
chr15	StringTie	exon	22577430	22577555	1000	+	.	gene_id "MSTRG.61542"; transcript_id "MSTRG.61542.148"; exon_number "23";
chr15	StringTie	exon	22579584	22579723	1000	+	.	gene_id "MSTRG.61542"; transcript_id "MSTRG.61542.148"; exon_number "24";
chr15	StringTie	exon	22587344	22587391	1000	+	.	gene_id "MSTRG.61542"; transcript_id "MSTRG.61542.148"; exon_number "25";
chr15	StringTie	exon	22589943	22590822	1000	+	.	gene_id "MSTRG.61542"; transcript_id "MSTRG.61542.148"; exon_number "26";
chr15	StringTie	transcript	22541988	22590871	1000	+	.	gene_id "MSTRG.61542"; transcript_id "MSTRG.61542.149";
chr15	StringTie	exon	22541988	22542209	1000	+	.	gene_id "MSTRG.61542"; transcript_id "MSTRG.61542.149"; exon_number "1";
chr15	StringTie	exon	22542483	22542615	1000	+	.	gene_id "MSTRG.61542"; transcript_id "MSTRG.61542.149"; exon_number "2";
chr15	StringTie	exon	22542723	22542850	1000	+	.	gene_id "MSTRG.61542"; transcript_id "MSTRG.61542.149"; exon_number "3";
chr15	StringTie	exon	22542943	22543138	1000	+	.	gene_id "MSTRG.61542"; transcript_id "MSTRG.61542.149"; exon_number "4";
chr15	StringTie	exon	22545767	22545900	1000	+	.	gene_id "MSTRG.61542"; transcript_id "MSTRG.61542.149"; exon_number "5";
chr15	StringTie	exon	22546430	22546600	1000	+	.	gene_id "MSTRG.61542"; transcript_id "MSTRG.61542.149"; exon_number "6";
chr15	StringTie	exon	22546678	22546820	1000	+	.	gene_id "MSTRG.61542"; transcript_id "MSTRG.61542.149"; exon_number "7";
chr15	StringTie	exon	22546938	22547089	1000	+	.	gene_id "MSTRG.61542"; transcript_id "MSTRG.61542.149"; exon_number "8";
chr15	StringTie	exon	22547881	22548072	1000	+	.	gene_id "MSTRG.61542"; transcript_id "MSTRG.61542.149"; exon_number "9";
chr15	StringTie	exon	22554385	22554572	1000	+	.	gene_id "MSTRG.61542"; transcript_id "MSTRG.61542.149"; exon_number "10";
chr15	StringTie	exon	22556012	22556204	1000	+	.	gene_id "MSTRG.61542"; transcript_id "MSTRG.61542.149"; exon_number "11";
chr15	StringTie	exon	22556910	22557092	1000	+	.	gene_id "MSTRG.61542"; transcript_id "MSTRG.61542.149"; exon_number "12";
chr15	StringTie	exon	22559789	22559970	1000	+	.	gene_id "MSTRG.61542"; transcript_id "MSTRG.61542.149"; exon_number "13";
chr15	StringTie	exon	22560788	22561454	1000	+	.	gene_id "MSTRG.61542"; transcript_id "MSTRG.61542.149"; exon_number "14";
chr15	StringTie	exon	22561559	22561789	1000	+	.	gene_id "MSTRG.61542"; transcript_id "MSTRG.61542.149"; exon_number "15";
chr15	StringTie	exon	22562949	22563087	1000	+	.	gene_id "MSTRG.61542"; transcript_id "MSTRG.61542.149"; exon_number "16";
chr15	StringTie	exon	22564389	22564532	1000	+	.	gene_id "MSTRG.61542"; transcript_id "MSTRG.61542.149"; exon_number "17";
chr15	StringTie	exon	22566305	22566362	1000	+	.	gene_id "MSTRG.61542"; transcript_id "MSTRG.61542.149"; exon_number "18";
chr15	StringTie	exon	22569149	22569291	1000	+	.	gene_id "MSTRG.61542"; transcript_id "MSTRG.61542.149"; exon_number "19";
chr15	StringTie	exon	22572929	22573181	1000	+	.	gene_id "MSTRG.61542"; transcript_id "MSTRG.61542.149"; exon_number "20";
chr15	StringTie	exon	22573279	22573415	1000	+	.	gene_id "MSTRG.61542"; transcript_id "MSTRG.61542.149"; exon_number "21";
chr15	StringTie	exon	22573975	22574073	1000	+	.	gene_id "MSTRG.61542"; transcript_id "MSTRG.61542.149"; exon_number "22";
chr15	StringTie	exon	22577159	22577332	1000	+	.	gene_id "MSTRG.61542"; transcript_id "MSTRG.61542.149"; exon_number "23";
chr15	StringTie	exon	22577430	22577555	1000	+	.	gene_id "MSTRG.61542"; transcript_id "MSTRG.61542.149"; exon_number "24";
chr15	StringTie	exon	22579584	22579723	1000	+	.	gene_id "MSTRG.61542"; transcript_id "MSTRG.61542.149"; exon_number "25";
chr15	StringTie	exon	22587344	22587391	1000	+	.	gene_id "MSTRG.61542"; transcript_id "MSTRG.61542.149"; exon_number "26";
chr15	StringTie	exon	22589661	22590871	1000	+	.	gene_id "MSTRG.61542"; transcript_id "MSTRG.61542.149"; exon_number "27";
chr15	StringTie	transcript	22494843	22590852	1000	+	.	gene_id "MSTRG.61542"; transcript_id "MSTRG.61542.15";
chr15	StringTie	exon	22494843	22494955	1000	+	.	gene_id "MSTRG.61542"; transcript_id "MSTRG.61542.15"; exon_number "1";
chr15	StringTie	exon	22495570	22495672	1000	+	.	gene_id "MSTRG.61542"; transcript_id "MSTRG.61542.15"; exon_number "2";
chr15	StringTie	exon	22516876	22516990	1000	+	.	gene_id "MSTRG.61542"; transcript_id "MSTRG.61542.15"; exon_number "3";
chr15	StringTie	exon	22537453	22537608	1000	+	.	gene_id "MSTRG.61542"; transcript_id "MSTRG.61542.15"; exon_number "4";
chr15	StringTie	exon	22537993	22538096	1000	+	.	gene_id "MSTRG.61542"; transcript_id "MSTRG.61542.15"; exon_number "5";
chr15	StringTie	exon	22539097	22539247	1000	+	.	gene_id "MSTRG.61542"; transcript_id "MSTRG.61542.15"; exon_number "6";
chr15	StringTie	exon	22541995	22542209	1000	+	.	gene_id "MSTRG.61542"; transcript_id "MSTRG.61542.15"; exon_number "7";
chr15	StringTie	exon	22542483	22542615	1000	+	.	gene_id "MSTRG.61542"; transcript_id "MSTRG.61542.15"; exon_number "8";
chr15	StringTie	exon	22542723	22542850	1000	+	.	gene_id "MSTRG.61542"; transcript_id "MSTRG.61542.15"; exon_number "9";
chr15	StringTie	exon	22542943	22543138	1000	+	.	gene_id "MSTRG.61542"; transcript_id "MSTRG.61542.15"; exon_number "10";
chr15	StringTie	exon	22545767	22545900	1000	+	.	gene_id "MSTRG.61542"; transcript_id "MSTRG.61542.15"; exon_number "11";
chr15	StringTie	exon	22546430	22546600	1000	+	.	gene_id "MSTRG.61542"; transcript_id "MSTRG.61542.15"; exon_number "12";
chr15	StringTie	exon	22546678	22546820	1000	+	.	gene_id "MSTRG.61542"; transcript_id "MSTRG.61542.15"; exon_number "13";
chr15	StringTie	exon	22546938	22547089	1000	+	.	gene_id "MSTRG.61542"; transcript_id "MSTRG.61542.15"; exon_number "14";
chr15	StringTie	exon	22547881	22548072	1000	+	.	gene_id "MSTRG.61542"; transcript_id "MSTRG.61542.15"; exon_number "15";
chr15	StringTie	exon	22554385	22554572	1000	+	.	gene_id "MSTRG.61542"; transcript_id "MSTRG.61542.15"; exon_number "16";
chr15	StringTie	exon	22556012	22556204	1000	+	.	gene_id "MSTRG.61542"; transcript_id "MSTRG.61542.15"; exon_number "17";
chr15	StringTie	exon	22556910	22557092	1000	+	.	gene_id "MSTRG.61542"; transcript_id "MSTRG.61542.15"; exon_number "18";
chr15	StringTie	exon	22559789	22559970	1000	+	.	gene_id "MSTRG.61542"; transcript_id "MSTRG.61542.15"; exon_number "19";
chr15	StringTie	exon	22560788	22561454	1000	+	.	gene_id "MSTRG.61542"; transcript_id "MSTRG.61542.15"; exon_number "20";
chr15	StringTie	exon	22561559	22561789	1000	+	.	gene_id "MSTRG.61542"; transcript_id "MSTRG.61542.15"; exon_number "21";
chr15	StringTie	exon	22562643	22562731	1000	+	.	gene_id "MSTRG.61542"; transcript_id "MSTRG.61542.15"; exon_number "22";
chr15	StringTie	exon	22562949	22563087	1000	+	.	gene_id "MSTRG.61542"; transcript_id "MSTRG.61542.15"; exon_number "23";
chr15	StringTie	exon	22564389	22564532	1000	+	.	gene_id "MSTRG.61542"; transcript_id "MSTRG.61542.15"; exon_number "24";
chr15	StringTie	exon	22566305	22566362	1000	+	.	gene_id "MSTRG.61542"; transcript_id "MSTRG.61542.15"; exon_number "25";
chr15	StringTie	exon	22569149	22569291	1000	+	.	gene_id "MSTRG.61542"; transcript_id "MSTRG.61542.15"; exon_number "26";
chr15	StringTie	exon	22572929	22573181	1000	+	.	gene_id "MSTRG.61542"; transcript_id "MSTRG.61542.15"; exon_number "27";
chr15	StringTie	exon	22573279	22573415	1000	+	.	gene_id "MSTRG.61542"; transcript_id "MSTRG.61542.15"; exon_number "28";
chr15	StringTie	exon	22573975	22574073	1000	+	.	gene_id "MSTRG.61542"; transcript_id "MSTRG.61542.15"; exon_number "29";
chr15	StringTie	exon	22577159	22577332	1000	+	.	gene_id "MSTRG.61542"; transcript_id "MSTRG.61542.15"; exon_number "30";
chr15	StringTie	exon	22577430	22577555	1000	+	.	gene_id "MSTRG.61542"; transcript_id "MSTRG.61542.15"; exon_number "31";
chr15	StringTie	exon	22579584	22579723	1000	+	.	gene_id "MSTRG.61542"; transcript_id "MSTRG.61542.15"; exon_number "32";
chr15	StringTie	exon	22587344	22587391	1000	+	.	gene_id "MSTRG.61542"; transcript_id "MSTRG.61542.15"; exon_number "33";
chr15	StringTie	exon	22589680	22590852	1000	+	.	gene_id "MSTRG.61542"; transcript_id "MSTRG.61542.15"; exon_number "34";
chr15	StringTie	transcript	22541988	22590830	1000	+	.	gene_id "MSTRG.61542"; transcript_id "MSTRG.61542.150";
chr15	StringTie	exon	22541988	22542209	1000	+	.	gene_id "MSTRG.61542"; transcript_id "MSTRG.61542.150"; exon_number "1";
chr15	StringTie	exon	22542483	22542615	1000	+	.	gene_id "MSTRG.61542"; transcript_id "MSTRG.61542.150"; exon_number "2";
chr15	StringTie	exon	22542723	22542850	1000	+	.	gene_id "MSTRG.61542"; transcript_id "MSTRG.61542.150"; exon_number "3";
chr15	StringTie	exon	22542943	22543138	1000	+	.	gene_id "MSTRG.61542"; transcript_id "MSTRG.61542.150"; exon_number "4";
chr15	StringTie	exon	22545767	22545900	1000	+	.	gene_id "MSTRG.61542"; transcript_id "MSTRG.61542.150"; exon_number "5";
chr15	StringTie	exon	22546430	22546600	1000	+	.	gene_id "MSTRG.61542"; transcript_id "MSTRG.61542.150"; exon_number "6";
chr15	StringTie	exon	22546678	22546827	1000	+	.	gene_id "MSTRG.61542"; transcript_id "MSTRG.61542.150"; exon_number "7";
chr15	StringTie	exon	22546938	22547089	1000	+	.	gene_id "MSTRG.61542"; transcript_id "MSTRG.61542.150"; exon_number "8";
chr15	StringTie	exon	22554385	22554572	1000	+	.	gene_id "MSTRG.61542"; transcript_id "MSTRG.61542.150"; exon_number "9";
chr15	StringTie	exon	22556012	22556204	1000	+	.	gene_id "MSTRG.61542"; transcript_id "MSTRG.61542.150"; exon_number "10";
chr15	StringTie	exon	22556910	22557092	1000	+	.	gene_id "MSTRG.61542"; transcript_id "MSTRG.61542.150"; exon_number "11";
chr15	StringTie	exon	22559789	22559970	1000	+	.	gene_id "MSTRG.61542"; transcript_id "MSTRG.61542.150"; exon_number "12";
chr15	StringTie	exon	22560788	22561454	1000	+	.	gene_id "MSTRG.61542"; transcript_id "MSTRG.61542.150"; exon_number "13";
chr15	StringTie	exon	22561559	22562026	1000	+	.	gene_id "MSTRG.61542"; transcript_id "MSTRG.61542.150"; exon_number "14";
chr15	StringTie	exon	22562949	22563087	1000	+	.	gene_id "MSTRG.61542"; transcript_id "MSTRG.61542.150"; exon_number "15";
chr15	StringTie	exon	22564389	22564532	1000	+	.	gene_id "MSTRG.61542"; transcript_id "MSTRG.61542.150"; exon_number "16";
chr15	StringTie	exon	22566305	22566362	1000	+	.	gene_id "MSTRG.61542"; transcript_id "MSTRG.61542.150"; exon_number "17";
chr15	StringTie	exon	22569149	22569291	1000	+	.	gene_id "MSTRG.61542"; transcript_id "MSTRG.61542.150"; exon_number "18";
chr15	StringTie	exon	22572929	22573181	1000	+	.	gene_id "MSTRG.61542"; transcript_id "MSTRG.61542.150"; exon_number "19";
chr15	StringTie	exon	22573279	22573415	1000	+	.	gene_id "MSTRG.61542"; transcript_id "MSTRG.61542.150"; exon_number "20";
chr15	StringTie	exon	22573975	22574073	1000	+	.	gene_id "MSTRG.61542"; transcript_id "MSTRG.61542.150"; exon_number "21";
chr15	StringTie	exon	22574660	22574712	1000	+	.	gene_id "MSTRG.61542"; transcript_id "MSTRG.61542.150"; exon_number "22";
chr15	StringTie	exon	22576115	22576205	1000	+	.	gene_id "MSTRG.61542"; transcript_id "MSTRG.61542.150"; exon_number "23";
chr15	StringTie	exon	22577159	22577332	1000	+	.	gene_id "MSTRG.61542"; transcript_id "MSTRG.61542.150"; exon_number "24";
chr15	StringTie	exon	22577430	22577555	1000	+	.	gene_id "MSTRG.61542"; transcript_id "MSTRG.61542.150"; exon_number "25";
chr15	StringTie	exon	22579584	22579723	1000	+	.	gene_id "MSTRG.61542"; transcript_id "MSTRG.61542.150"; exon_number "26";
chr15	StringTie	exon	22587344	22587391	1000	+	.	gene_id "MSTRG.61542"; transcript_id "MSTRG.61542.150"; exon_number "27";
chr15	StringTie	exon	22589661	22590830	1000	+	.	gene_id "MSTRG.61542"; transcript_id "MSTRG.61542.150"; exon_number "28";
chr15	StringTie	transcript	22541992	22590893	1000	+	.	gene_id "MSTRG.61542"; transcript_id "MSTRG.61542.151";
chr15	StringTie	exon	22541992	22542850	1000	+	.	gene_id "MSTRG.61542"; transcript_id "MSTRG.61542.151"; exon_number "1";
chr15	StringTie	exon	22542943	22543138	1000	+	.	gene_id "MSTRG.61542"; transcript_id "MSTRG.61542.151"; exon_number "2";
chr15	StringTie	exon	22545767	22545900	1000	+	.	gene_id "MSTRG.61542"; transcript_id "MSTRG.61542.151"; exon_number "3";
chr15	StringTie	exon	22546430	22546600	1000	+	.	gene_id "MSTRG.61542"; transcript_id "MSTRG.61542.151"; exon_number "4";
chr15	StringTie	exon	22546678	22547089	1000	+	.	gene_id "MSTRG.61542"; transcript_id "MSTRG.61542.151"; exon_number "5";
chr15	StringTie	exon	22547852	22548072	1000	+	.	gene_id "MSTRG.61542"; transcript_id "MSTRG.61542.151"; exon_number "6";
chr15	StringTie	exon	22554385	22554572	1000	+	.	gene_id "MSTRG.61542"; transcript_id "MSTRG.61542.151"; exon_number "7";
chr15	StringTie	exon	22556012	22556204	1000	+	.	gene_id "MSTRG.61542"; transcript_id "MSTRG.61542.151"; exon_number "8";
chr15	StringTie	exon	22556910	22557092	1000	+	.	gene_id "MSTRG.61542"; transcript_id "MSTRG.61542.151"; exon_number "9";
chr15	StringTie	exon	22559789	22559970	1000	+	.	gene_id "MSTRG.61542"; transcript_id "MSTRG.61542.151"; exon_number "10";
chr15	StringTie	exon	22560788	22561454	1000	+	.	gene_id "MSTRG.61542"; transcript_id "MSTRG.61542.151"; exon_number "11";
chr15	StringTie	exon	22561559	22561789	1000	+	.	gene_id "MSTRG.61542"; transcript_id "MSTRG.61542.151"; exon_number "12";
chr15	StringTie	exon	22562949	22563087	1000	+	.	gene_id "MSTRG.61542"; transcript_id "MSTRG.61542.151"; exon_number "13";
chr15	StringTie	exon	22564389	22564532	1000	+	.	gene_id "MSTRG.61542"; transcript_id "MSTRG.61542.151"; exon_number "14";
chr15	StringTie	exon	22566305	22566362	1000	+	.	gene_id "MSTRG.61542"; transcript_id "MSTRG.61542.151"; exon_number "15";
chr15	StringTie	exon	22569149	22569291	1000	+	.	gene_id "MSTRG.61542"; transcript_id "MSTRG.61542.151"; exon_number "16";
chr15	StringTie	exon	22572929	22573181	1000	+	.	gene_id "MSTRG.61542"; transcript_id "MSTRG.61542.151"; exon_number "17";
chr15	StringTie	exon	22573279	22573415	1000	+	.	gene_id "MSTRG.61542"; transcript_id "MSTRG.61542.151"; exon_number "18";
chr15	StringTie	exon	22573975	22574073	1000	+	.	gene_id "MSTRG.61542"; transcript_id "MSTRG.61542.151"; exon_number "19";
chr15	StringTie	exon	22577159	22577555	1000	+	.	gene_id "MSTRG.61542"; transcript_id "MSTRG.61542.151"; exon_number "20";
chr15	StringTie	exon	22579584	22579723	1000	+	.	gene_id "MSTRG.61542"; transcript_id "MSTRG.61542.151"; exon_number "21";
chr15	StringTie	exon	22587344	22587391	1000	+	.	gene_id "MSTRG.61542"; transcript_id "MSTRG.61542.151"; exon_number "22";
chr15	StringTie	exon	22589680	22590893	1000	+	.	gene_id "MSTRG.61542"; transcript_id "MSTRG.61542.151"; exon_number "23";
chr15	StringTie	transcript	22541993	22577335	1000	+	.	gene_id "MSTRG.61542"; transcript_id "MSTRG.61542.152";
chr15	StringTie	exon	22541993	22542209	1000	+	.	gene_id "MSTRG.61542"; transcript_id "MSTRG.61542.152"; exon_number "1";
chr15	StringTie	exon	22542483	22542615	1000	+	.	gene_id "MSTRG.61542"; transcript_id "MSTRG.61542.152"; exon_number "2";
chr15	StringTie	exon	22542723	22542850	1000	+	.	gene_id "MSTRG.61542"; transcript_id "MSTRG.61542.152"; exon_number "3";
chr15	StringTie	exon	22542943	22543138	1000	+	.	gene_id "MSTRG.61542"; transcript_id "MSTRG.61542.152"; exon_number "4";
chr15	StringTie	exon	22545745	22545900	1000	+	.	gene_id "MSTRG.61542"; transcript_id "MSTRG.61542.152"; exon_number "5";
chr15	StringTie	exon	22546430	22546600	1000	+	.	gene_id "MSTRG.61542"; transcript_id "MSTRG.61542.152"; exon_number "6";
chr15	StringTie	exon	22546678	22547089	1000	+	.	gene_id "MSTRG.61542"; transcript_id "MSTRG.61542.152"; exon_number "7";
chr15	StringTie	exon	22554385	22554572	1000	+	.	gene_id "MSTRG.61542"; transcript_id "MSTRG.61542.152"; exon_number "8";
chr15	StringTie	exon	22556012	22556204	1000	+	.	gene_id "MSTRG.61542"; transcript_id "MSTRG.61542.152"; exon_number "9";
chr15	StringTie	exon	22556910	22557060	1000	+	.	gene_id "MSTRG.61542"; transcript_id "MSTRG.61542.152"; exon_number "10";
chr15	StringTie	exon	22559789	22559970	1000	+	.	gene_id "MSTRG.61542"; transcript_id "MSTRG.61542.152"; exon_number "11";
chr15	StringTie	exon	22560788	22561454	1000	+	.	gene_id "MSTRG.61542"; transcript_id "MSTRG.61542.152"; exon_number "12";
chr15	StringTie	exon	22561559	22561934	1000	+	.	gene_id "MSTRG.61542"; transcript_id "MSTRG.61542.152"; exon_number "13";
chr15	StringTie	exon	22562643	22562731	1000	+	.	gene_id "MSTRG.61542"; transcript_id "MSTRG.61542.152"; exon_number "14";
chr15	StringTie	exon	22562949	22563087	1000	+	.	gene_id "MSTRG.61542"; transcript_id "MSTRG.61542.152"; exon_number "15";
chr15	StringTie	exon	22564389	22564532	1000	+	.	gene_id "MSTRG.61542"; transcript_id "MSTRG.61542.152"; exon_number "16";
chr15	StringTie	exon	22569149	22569291	1000	+	.	gene_id "MSTRG.61542"; transcript_id "MSTRG.61542.152"; exon_number "17";
chr15	StringTie	exon	22572929	22573151	1000	+	.	gene_id "MSTRG.61542"; transcript_id "MSTRG.61542.152"; exon_number "18";
chr15	StringTie	exon	22573279	22573415	1000	+	.	gene_id "MSTRG.61542"; transcript_id "MSTRG.61542.152"; exon_number "19";
chr15	StringTie	exon	22573975	22574073	1000	+	.	gene_id "MSTRG.61542"; transcript_id "MSTRG.61542.152"; exon_number "20";
chr15	StringTie	exon	22577159	22577335	1000	+	.	gene_id "MSTRG.61542"; transcript_id "MSTRG.61542.152"; exon_number "21";
chr15	StringTie	transcript	22541993	22590825	1000	+	.	gene_id "MSTRG.61542"; transcript_id "MSTRG.61542.153";
chr15	StringTie	exon	22541993	22542209	1000	+	.	gene_id "MSTRG.61542"; transcript_id "MSTRG.61542.153"; exon_number "1";
chr15	StringTie	exon	22542483	22542615	1000	+	.	gene_id "MSTRG.61542"; transcript_id "MSTRG.61542.153"; exon_number "2";
chr15	StringTie	exon	22542723	22542850	1000	+	.	gene_id "MSTRG.61542"; transcript_id "MSTRG.61542.153"; exon_number "3";
chr15	StringTie	exon	22542943	22543138	1000	+	.	gene_id "MSTRG.61542"; transcript_id "MSTRG.61542.153"; exon_number "4";
chr15	StringTie	exon	22545745	22545900	1000	+	.	gene_id "MSTRG.61542"; transcript_id "MSTRG.61542.153"; exon_number "5";
chr15	StringTie	exon	22546430	22546600	1000	+	.	gene_id "MSTRG.61542"; transcript_id "MSTRG.61542.153"; exon_number "6";
chr15	StringTie	exon	22546678	22546820	1000	+	.	gene_id "MSTRG.61542"; transcript_id "MSTRG.61542.153"; exon_number "7";
chr15	StringTie	exon	22546938	22547089	1000	+	.	gene_id "MSTRG.61542"; transcript_id "MSTRG.61542.153"; exon_number "8";
chr15	StringTie	exon	22547881	22548072	1000	+	.	gene_id "MSTRG.61542"; transcript_id "MSTRG.61542.153"; exon_number "9";
chr15	StringTie	exon	22554385	22554572	1000	+	.	gene_id "MSTRG.61542"; transcript_id "MSTRG.61542.153"; exon_number "10";
chr15	StringTie	exon	22556012	22556204	1000	+	.	gene_id "MSTRG.61542"; transcript_id "MSTRG.61542.153"; exon_number "11";
chr15	StringTie	exon	22556913	22557092	1000	+	.	gene_id "MSTRG.61542"; transcript_id "MSTRG.61542.153"; exon_number "12";
chr15	StringTie	exon	22559789	22559970	1000	+	.	gene_id "MSTRG.61542"; transcript_id "MSTRG.61542.153"; exon_number "13";
chr15	StringTie	exon	22560788	22561454	1000	+	.	gene_id "MSTRG.61542"; transcript_id "MSTRG.61542.153"; exon_number "14";
chr15	StringTie	exon	22561559	22563087	1000	+	.	gene_id "MSTRG.61542"; transcript_id "MSTRG.61542.153"; exon_number "15";
chr15	StringTie	exon	22564389	22564532	1000	+	.	gene_id "MSTRG.61542"; transcript_id "MSTRG.61542.153"; exon_number "16";
chr15	StringTie	exon	22569149	22569291	1000	+	.	gene_id "MSTRG.61542"; transcript_id "MSTRG.61542.153"; exon_number "17";
chr15	StringTie	exon	22572929	22573181	1000	+	.	gene_id "MSTRG.61542"; transcript_id "MSTRG.61542.153"; exon_number "18";
chr15	StringTie	exon	22573279	22573415	1000	+	.	gene_id "MSTRG.61542"; transcript_id "MSTRG.61542.153"; exon_number "19";
chr15	StringTie	exon	22573975	22574073	1000	+	.	gene_id "MSTRG.61542"; transcript_id "MSTRG.61542.153"; exon_number "20";
chr15	StringTie	exon	22577159	22577332	1000	+	.	gene_id "MSTRG.61542"; transcript_id "MSTRG.61542.153"; exon_number "21";
chr15	StringTie	exon	22577430	22577555	1000	+	.	gene_id "MSTRG.61542"; transcript_id "MSTRG.61542.153"; exon_number "22";
chr15	StringTie	exon	22579584	22579723	1000	+	.	gene_id "MSTRG.61542"; transcript_id "MSTRG.61542.153"; exon_number "23";
chr15	StringTie	exon	22587344	22590825	1000	+	.	gene_id "MSTRG.61542"; transcript_id "MSTRG.61542.153"; exon_number "24";
chr15	StringTie	transcript	22541993	22591041	1000	+	.	gene_id "MSTRG.61542"; transcript_id "MSTRG.61542.154";
chr15	StringTie	exon	22541993	22542209	1000	+	.	gene_id "MSTRG.61542"; transcript_id "MSTRG.61542.154"; exon_number "1";
chr15	StringTie	exon	22542483	22542615	1000	+	.	gene_id "MSTRG.61542"; transcript_id "MSTRG.61542.154"; exon_number "2";
chr15	StringTie	exon	22542723	22542850	1000	+	.	gene_id "MSTRG.61542"; transcript_id "MSTRG.61542.154"; exon_number "3";
chr15	StringTie	exon	22542943	22543138	1000	+	.	gene_id "MSTRG.61542"; transcript_id "MSTRG.61542.154"; exon_number "4";
chr15	StringTie	exon	22545745	22545900	1000	+	.	gene_id "MSTRG.61542"; transcript_id "MSTRG.61542.154"; exon_number "5";
chr15	StringTie	exon	22546430	22546600	1000	+	.	gene_id "MSTRG.61542"; transcript_id "MSTRG.61542.154"; exon_number "6";
chr15	StringTie	exon	22546678	22546820	1000	+	.	gene_id "MSTRG.61542"; transcript_id "MSTRG.61542.154"; exon_number "7";
chr15	StringTie	exon	22546938	22547089	1000	+	.	gene_id "MSTRG.61542"; transcript_id "MSTRG.61542.154"; exon_number "8";
chr15	StringTie	exon	22547881	22548072	1000	+	.	gene_id "MSTRG.61542"; transcript_id "MSTRG.61542.154"; exon_number "9";
chr15	StringTie	exon	22554385	22554572	1000	+	.	gene_id "MSTRG.61542"; transcript_id "MSTRG.61542.154"; exon_number "10";
chr15	StringTie	exon	22556012	22556204	1000	+	.	gene_id "MSTRG.61542"; transcript_id "MSTRG.61542.154"; exon_number "11";
chr15	StringTie	exon	22556910	22557092	1000	+	.	gene_id "MSTRG.61542"; transcript_id "MSTRG.61542.154"; exon_number "12";
chr15	StringTie	exon	22559789	22559970	1000	+	.	gene_id "MSTRG.61542"; transcript_id "MSTRG.61542.154"; exon_number "13";
chr15	StringTie	exon	22560788	22561454	1000	+	.	gene_id "MSTRG.61542"; transcript_id "MSTRG.61542.154"; exon_number "14";
chr15	StringTie	exon	22561559	22561789	1000	+	.	gene_id "MSTRG.61542"; transcript_id "MSTRG.61542.154"; exon_number "15";
chr15	StringTie	exon	22562949	22563087	1000	+	.	gene_id "MSTRG.61542"; transcript_id "MSTRG.61542.154"; exon_number "16";
chr15	StringTie	exon	22564389	22564532	1000	+	.	gene_id "MSTRG.61542"; transcript_id "MSTRG.61542.154"; exon_number "17";
chr15	StringTie	exon	22569149	22569291	1000	+	.	gene_id "MSTRG.61542"; transcript_id "MSTRG.61542.154"; exon_number "18";
chr15	StringTie	exon	22572929	22573181	1000	+	.	gene_id "MSTRG.61542"; transcript_id "MSTRG.61542.154"; exon_number "19";
chr15	StringTie	exon	22573279	22573415	1000	+	.	gene_id "MSTRG.61542"; transcript_id "MSTRG.61542.154"; exon_number "20";
chr15	StringTie	exon	22573975	22574073	1000	+	.	gene_id "MSTRG.61542"; transcript_id "MSTRG.61542.154"; exon_number "21";
chr15	StringTie	exon	22577159	22577555	1000	+	.	gene_id "MSTRG.61542"; transcript_id "MSTRG.61542.154"; exon_number "22";
chr15	StringTie	exon	22579584	22579723	1000	+	.	gene_id "MSTRG.61542"; transcript_id "MSTRG.61542.154"; exon_number "23";
chr15	StringTie	exon	22587344	22587391	1000	+	.	gene_id "MSTRG.61542"; transcript_id "MSTRG.61542.154"; exon_number "24";
chr15	StringTie	exon	22589943	22591041	1000	+	.	gene_id "MSTRG.61542"; transcript_id "MSTRG.61542.154"; exon_number "25";
chr15	StringTie	transcript	22541993	22590919	1000	+	.	gene_id "MSTRG.61542"; transcript_id "MSTRG.61542.155";
chr15	StringTie	exon	22541993	22542209	1000	+	.	gene_id "MSTRG.61542"; transcript_id "MSTRG.61542.155"; exon_number "1";
chr15	StringTie	exon	22542483	22542615	1000	+	.	gene_id "MSTRG.61542"; transcript_id "MSTRG.61542.155"; exon_number "2";
chr15	StringTie	exon	22542723	22542850	1000	+	.	gene_id "MSTRG.61542"; transcript_id "MSTRG.61542.155"; exon_number "3";
chr15	StringTie	exon	22542943	22543138	1000	+	.	gene_id "MSTRG.61542"; transcript_id "MSTRG.61542.155"; exon_number "4";
chr15	StringTie	exon	22545745	22545900	1000	+	.	gene_id "MSTRG.61542"; transcript_id "MSTRG.61542.155"; exon_number "5";
chr15	StringTie	exon	22546430	22546600	1000	+	.	gene_id "MSTRG.61542"; transcript_id "MSTRG.61542.155"; exon_number "6";
chr15	StringTie	exon	22546678	22546820	1000	+	.	gene_id "MSTRG.61542"; transcript_id "MSTRG.61542.155"; exon_number "7";
chr15	StringTie	exon	22546938	22547089	1000	+	.	gene_id "MSTRG.61542"; transcript_id "MSTRG.61542.155"; exon_number "8";
chr15	StringTie	exon	22547881	22548072	1000	+	.	gene_id "MSTRG.61542"; transcript_id "MSTRG.61542.155"; exon_number "9";
chr15	StringTie	exon	22554385	22554572	1000	+	.	gene_id "MSTRG.61542"; transcript_id "MSTRG.61542.155"; exon_number "10";
chr15	StringTie	exon	22556012	22556204	1000	+	.	gene_id "MSTRG.61542"; transcript_id "MSTRG.61542.155"; exon_number "11";
chr15	StringTie	exon	22556910	22557092	1000	+	.	gene_id "MSTRG.61542"; transcript_id "MSTRG.61542.155"; exon_number "12";
chr15	StringTie	exon	22559789	22559970	1000	+	.	gene_id "MSTRG.61542"; transcript_id "MSTRG.61542.155"; exon_number "13";
chr15	StringTie	exon	22560788	22561454	1000	+	.	gene_id "MSTRG.61542"; transcript_id "MSTRG.61542.155"; exon_number "14";
chr15	StringTie	exon	22561559	22562731	1000	+	.	gene_id "MSTRG.61542"; transcript_id "MSTRG.61542.155"; exon_number "15";
chr15	StringTie	exon	22562949	22563087	1000	+	.	gene_id "MSTRG.61542"; transcript_id "MSTRG.61542.155"; exon_number "16";
chr15	StringTie	exon	22564389	22564532	1000	+	.	gene_id "MSTRG.61542"; transcript_id "MSTRG.61542.155"; exon_number "17";
chr15	StringTie	exon	22566305	22566362	1000	+	.	gene_id "MSTRG.61542"; transcript_id "MSTRG.61542.155"; exon_number "18";
chr15	StringTie	exon	22569149	22569291	1000	+	.	gene_id "MSTRG.61542"; transcript_id "MSTRG.61542.155"; exon_number "19";
chr15	StringTie	exon	22572929	22573181	1000	+	.	gene_id "MSTRG.61542"; transcript_id "MSTRG.61542.155"; exon_number "20";
chr15	StringTie	exon	22573279	22573415	1000	+	.	gene_id "MSTRG.61542"; transcript_id "MSTRG.61542.155"; exon_number "21";
chr15	StringTie	exon	22573975	22574073	1000	+	.	gene_id "MSTRG.61542"; transcript_id "MSTRG.61542.155"; exon_number "22";
chr15	StringTie	exon	22577159	22577332	1000	+	.	gene_id "MSTRG.61542"; transcript_id "MSTRG.61542.155"; exon_number "23";
chr15	StringTie	exon	22577430	22577555	1000	+	.	gene_id "MSTRG.61542"; transcript_id "MSTRG.61542.155"; exon_number "24";
chr15	StringTie	exon	22579584	22579723	1000	+	.	gene_id "MSTRG.61542"; transcript_id "MSTRG.61542.155"; exon_number "25";
chr15	StringTie	exon	22587344	22587391	1000	+	.	gene_id "MSTRG.61542"; transcript_id "MSTRG.61542.155"; exon_number "26";
chr15	StringTie	exon	22589943	22590919	1000	+	.	gene_id "MSTRG.61542"; transcript_id "MSTRG.61542.155"; exon_number "27";
chr15	StringTie	transcript	22541993	22590851	1000	+	.	gene_id "MSTRG.61542"; transcript_id "MSTRG.61542.156";
chr15	StringTie	exon	22541993	22542209	1000	+	.	gene_id "MSTRG.61542"; transcript_id "MSTRG.61542.156"; exon_number "1";
chr15	StringTie	exon	22542744	22542850	1000	+	.	gene_id "MSTRG.61542"; transcript_id "MSTRG.61542.156"; exon_number "2";
chr15	StringTie	exon	22542943	22543138	1000	+	.	gene_id "MSTRG.61542"; transcript_id "MSTRG.61542.156"; exon_number "3";
chr15	StringTie	exon	22545745	22545900	1000	+	.	gene_id "MSTRG.61542"; transcript_id "MSTRG.61542.156"; exon_number "4";
chr15	StringTie	exon	22546430	22546600	1000	+	.	gene_id "MSTRG.61542"; transcript_id "MSTRG.61542.156"; exon_number "5";
chr15	StringTie	exon	22546678	22546820	1000	+	.	gene_id "MSTRG.61542"; transcript_id "MSTRG.61542.156"; exon_number "6";
chr15	StringTie	exon	22546938	22547089	1000	+	.	gene_id "MSTRG.61542"; transcript_id "MSTRG.61542.156"; exon_number "7";
chr15	StringTie	exon	22547881	22548072	1000	+	.	gene_id "MSTRG.61542"; transcript_id "MSTRG.61542.156"; exon_number "8";
chr15	StringTie	exon	22554385	22554572	1000	+	.	gene_id "MSTRG.61542"; transcript_id "MSTRG.61542.156"; exon_number "9";
chr15	StringTie	exon	22556012	22556204	1000	+	.	gene_id "MSTRG.61542"; transcript_id "MSTRG.61542.156"; exon_number "10";
chr15	StringTie	exon	22556910	22557092	1000	+	.	gene_id "MSTRG.61542"; transcript_id "MSTRG.61542.156"; exon_number "11";
chr15	StringTie	exon	22559789	22559970	1000	+	.	gene_id "MSTRG.61542"; transcript_id "MSTRG.61542.156"; exon_number "12";
chr15	StringTie	exon	22560788	22561183	1000	+	.	gene_id "MSTRG.61542"; transcript_id "MSTRG.61542.156"; exon_number "13";
chr15	StringTie	exon	22561258	22561454	1000	+	.	gene_id "MSTRG.61542"; transcript_id "MSTRG.61542.156"; exon_number "14";
chr15	StringTie	exon	22561559	22561789	1000	+	.	gene_id "MSTRG.61542"; transcript_id "MSTRG.61542.156"; exon_number "15";
chr15	StringTie	exon	22562949	22563087	1000	+	.	gene_id "MSTRG.61542"; transcript_id "MSTRG.61542.156"; exon_number "16";
chr15	StringTie	exon	22564389	22564532	1000	+	.	gene_id "MSTRG.61542"; transcript_id "MSTRG.61542.156"; exon_number "17";
chr15	StringTie	exon	22566305	22566362	1000	+	.	gene_id "MSTRG.61542"; transcript_id "MSTRG.61542.156"; exon_number "18";
chr15	StringTie	exon	22569149	22569291	1000	+	.	gene_id "MSTRG.61542"; transcript_id "MSTRG.61542.156"; exon_number "19";
chr15	StringTie	exon	22572929	22573181	1000	+	.	gene_id "MSTRG.61542"; transcript_id "MSTRG.61542.156"; exon_number "20";
chr15	StringTie	exon	22573279	22573415	1000	+	.	gene_id "MSTRG.61542"; transcript_id "MSTRG.61542.156"; exon_number "21";
chr15	StringTie	exon	22573975	22574073	1000	+	.	gene_id "MSTRG.61542"; transcript_id "MSTRG.61542.156"; exon_number "22";
chr15	StringTie	exon	22577159	22577332	1000	+	.	gene_id "MSTRG.61542"; transcript_id "MSTRG.61542.156"; exon_number "23";
chr15	StringTie	exon	22577430	22577555	1000	+	.	gene_id "MSTRG.61542"; transcript_id "MSTRG.61542.156"; exon_number "24";
chr15	StringTie	exon	22579584	22579723	1000	+	.	gene_id "MSTRG.61542"; transcript_id "MSTRG.61542.156"; exon_number "25";
chr15	StringTie	exon	22587344	22587391	1000	+	.	gene_id "MSTRG.61542"; transcript_id "MSTRG.61542.156"; exon_number "26";
chr15	StringTie	exon	22589680	22590851	1000	+	.	gene_id "MSTRG.61542"; transcript_id "MSTRG.61542.156"; exon_number "27";
chr15	StringTie	transcript	22541993	22590832	1000	+	.	gene_id "MSTRG.61542"; transcript_id "MSTRG.61542.157";
chr15	StringTie	exon	22541993	22542209	1000	+	.	gene_id "MSTRG.61542"; transcript_id "MSTRG.61542.157"; exon_number "1";
chr15	StringTie	exon	22542483	22542615	1000	+	.	gene_id "MSTRG.61542"; transcript_id "MSTRG.61542.157"; exon_number "2";
chr15	StringTie	exon	22542723	22542850	1000	+	.	gene_id "MSTRG.61542"; transcript_id "MSTRG.61542.157"; exon_number "3";
chr15	StringTie	exon	22542943	22543138	1000	+	.	gene_id "MSTRG.61542"; transcript_id "MSTRG.61542.157"; exon_number "4";
chr15	StringTie	exon	22545767	22545900	1000	+	.	gene_id "MSTRG.61542"; transcript_id "MSTRG.61542.157"; exon_number "5";
chr15	StringTie	exon	22546430	22546600	1000	+	.	gene_id "MSTRG.61542"; transcript_id "MSTRG.61542.157"; exon_number "6";
chr15	StringTie	exon	22546678	22546820	1000	+	.	gene_id "MSTRG.61542"; transcript_id "MSTRG.61542.157"; exon_number "7";
chr15	StringTie	exon	22546938	22547089	1000	+	.	gene_id "MSTRG.61542"; transcript_id "MSTRG.61542.157"; exon_number "8";
chr15	StringTie	exon	22547852	22548072	1000	+	.	gene_id "MSTRG.61542"; transcript_id "MSTRG.61542.157"; exon_number "9";
chr15	StringTie	exon	22554385	22554572	1000	+	.	gene_id "MSTRG.61542"; transcript_id "MSTRG.61542.157"; exon_number "10";
chr15	StringTie	exon	22556012	22556204	1000	+	.	gene_id "MSTRG.61542"; transcript_id "MSTRG.61542.157"; exon_number "11";
chr15	StringTie	exon	22556910	22557092	1000	+	.	gene_id "MSTRG.61542"; transcript_id "MSTRG.61542.157"; exon_number "12";
chr15	StringTie	exon	22559789	22559970	1000	+	.	gene_id "MSTRG.61542"; transcript_id "MSTRG.61542.157"; exon_number "13";
chr15	StringTie	exon	22560788	22561454	1000	+	.	gene_id "MSTRG.61542"; transcript_id "MSTRG.61542.157"; exon_number "14";
chr15	StringTie	exon	22561559	22561789	1000	+	.	gene_id "MSTRG.61542"; transcript_id "MSTRG.61542.157"; exon_number "15";
chr15	StringTie	exon	22562949	22563087	1000	+	.	gene_id "MSTRG.61542"; transcript_id "MSTRG.61542.157"; exon_number "16";
chr15	StringTie	exon	22564389	22564532	1000	+	.	gene_id "MSTRG.61542"; transcript_id "MSTRG.61542.157"; exon_number "17";
chr15	StringTie	exon	22566305	22566362	1000	+	.	gene_id "MSTRG.61542"; transcript_id "MSTRG.61542.157"; exon_number "18";
chr15	StringTie	exon	22569149	22569291	1000	+	.	gene_id "MSTRG.61542"; transcript_id "MSTRG.61542.157"; exon_number "19";
chr15	StringTie	exon	22572929	22573181	1000	+	.	gene_id "MSTRG.61542"; transcript_id "MSTRG.61542.157"; exon_number "20";
chr15	StringTie	exon	22573279	22573415	1000	+	.	gene_id "MSTRG.61542"; transcript_id "MSTRG.61542.157"; exon_number "21";
chr15	StringTie	exon	22573975	22574073	1000	+	.	gene_id "MSTRG.61542"; transcript_id "MSTRG.61542.157"; exon_number "22";
chr15	StringTie	exon	22577159	22577332	1000	+	.	gene_id "MSTRG.61542"; transcript_id "MSTRG.61542.157"; exon_number "23";
chr15	StringTie	exon	22577430	22577555	1000	+	.	gene_id "MSTRG.61542"; transcript_id "MSTRG.61542.157"; exon_number "24";
chr15	StringTie	exon	22579584	22579723	1000	+	.	gene_id "MSTRG.61542"; transcript_id "MSTRG.61542.157"; exon_number "25";
chr15	StringTie	exon	22587344	22587391	1000	+	.	gene_id "MSTRG.61542"; transcript_id "MSTRG.61542.157"; exon_number "26";
chr15	StringTie	exon	22589943	22590832	1000	+	.	gene_id "MSTRG.61542"; transcript_id "MSTRG.61542.157"; exon_number "27";
chr15	StringTie	transcript	22541994	22590816	1000	+	.	gene_id "MSTRG.61542"; transcript_id "MSTRG.61542.158";
chr15	StringTie	exon	22541994	22542209	1000	+	.	gene_id "MSTRG.61542"; transcript_id "MSTRG.61542.158"; exon_number "1";
chr15	StringTie	exon	22542483	22542615	1000	+	.	gene_id "MSTRG.61542"; transcript_id "MSTRG.61542.158"; exon_number "2";
chr15	StringTie	exon	22542723	22543138	1000	+	.	gene_id "MSTRG.61542"; transcript_id "MSTRG.61542.158"; exon_number "3";
chr15	StringTie	exon	22545767	22545900	1000	+	.	gene_id "MSTRG.61542"; transcript_id "MSTRG.61542.158"; exon_number "4";
chr15	StringTie	exon	22546430	22546600	1000	+	.	gene_id "MSTRG.61542"; transcript_id "MSTRG.61542.158"; exon_number "5";
chr15	StringTie	exon	22546678	22547089	1000	+	.	gene_id "MSTRG.61542"; transcript_id "MSTRG.61542.158"; exon_number "6";
chr15	StringTie	exon	22554385	22554546	1000	+	.	gene_id "MSTRG.61542"; transcript_id "MSTRG.61542.158"; exon_number "7";
chr15	StringTie	exon	22556012	22556204	1000	+	.	gene_id "MSTRG.61542"; transcript_id "MSTRG.61542.158"; exon_number "8";
chr15	StringTie	exon	22556910	22557092	1000	+	.	gene_id "MSTRG.61542"; transcript_id "MSTRG.61542.158"; exon_number "9";
chr15	StringTie	exon	22559789	22559970	1000	+	.	gene_id "MSTRG.61542"; transcript_id "MSTRG.61542.158"; exon_number "10";
chr15	StringTie	exon	22560788	22561454	1000	+	.	gene_id "MSTRG.61542"; transcript_id "MSTRG.61542.158"; exon_number "11";
chr15	StringTie	exon	22561559	22561934	1000	+	.	gene_id "MSTRG.61542"; transcript_id "MSTRG.61542.158"; exon_number "12";
chr15	StringTie	exon	22562643	22562731	1000	+	.	gene_id "MSTRG.61542"; transcript_id "MSTRG.61542.158"; exon_number "13";
chr15	StringTie	exon	22562949	22563087	1000	+	.	gene_id "MSTRG.61542"; transcript_id "MSTRG.61542.158"; exon_number "14";
chr15	StringTie	exon	22564389	22564532	1000	+	.	gene_id "MSTRG.61542"; transcript_id "MSTRG.61542.158"; exon_number "15";
chr15	StringTie	exon	22569149	22569291	1000	+	.	gene_id "MSTRG.61542"; transcript_id "MSTRG.61542.158"; exon_number "16";
chr15	StringTie	exon	22572929	22573181	1000	+	.	gene_id "MSTRG.61542"; transcript_id "MSTRG.61542.158"; exon_number "17";
chr15	StringTie	exon	22573279	22573415	1000	+	.	gene_id "MSTRG.61542"; transcript_id "MSTRG.61542.158"; exon_number "18";
chr15	StringTie	exon	22573975	22574073	1000	+	.	gene_id "MSTRG.61542"; transcript_id "MSTRG.61542.158"; exon_number "19";
chr15	StringTie	exon	22577159	22577555	1000	+	.	gene_id "MSTRG.61542"; transcript_id "MSTRG.61542.158"; exon_number "20";
chr15	StringTie	exon	22579584	22579723	1000	+	.	gene_id "MSTRG.61542"; transcript_id "MSTRG.61542.158"; exon_number "21";
chr15	StringTie	exon	22587344	22587391	1000	+	.	gene_id "MSTRG.61542"; transcript_id "MSTRG.61542.158"; exon_number "22";
chr15	StringTie	exon	22589943	22590816	1000	+	.	gene_id "MSTRG.61542"; transcript_id "MSTRG.61542.158"; exon_number "23";
chr15	StringTie	transcript	22541994	22590832	1000	+	.	gene_id "MSTRG.61542"; transcript_id "MSTRG.61542.159";
chr15	StringTie	exon	22541994	22542209	1000	+	.	gene_id "MSTRG.61542"; transcript_id "MSTRG.61542.159"; exon_number "1";
chr15	StringTie	exon	22542483	22542615	1000	+	.	gene_id "MSTRG.61542"; transcript_id "MSTRG.61542.159"; exon_number "2";
chr15	StringTie	exon	22542723	22542850	1000	+	.	gene_id "MSTRG.61542"; transcript_id "MSTRG.61542.159"; exon_number "3";
chr15	StringTie	exon	22542943	22543138	1000	+	.	gene_id "MSTRG.61542"; transcript_id "MSTRG.61542.159"; exon_number "4";
chr15	StringTie	exon	22545745	22545900	1000	+	.	gene_id "MSTRG.61542"; transcript_id "MSTRG.61542.159"; exon_number "5";
chr15	StringTie	exon	22546430	22546600	1000	+	.	gene_id "MSTRG.61542"; transcript_id "MSTRG.61542.159"; exon_number "6";
chr15	StringTie	exon	22546678	22546820	1000	+	.	gene_id "MSTRG.61542"; transcript_id "MSTRG.61542.159"; exon_number "7";
chr15	StringTie	exon	22546938	22547089	1000	+	.	gene_id "MSTRG.61542"; transcript_id "MSTRG.61542.159"; exon_number "8";
chr15	StringTie	exon	22547881	22548072	1000	+	.	gene_id "MSTRG.61542"; transcript_id "MSTRG.61542.159"; exon_number "9";
chr15	StringTie	exon	22554385	22554572	1000	+	.	gene_id "MSTRG.61542"; transcript_id "MSTRG.61542.159"; exon_number "10";
chr15	StringTie	exon	22556012	22556204	1000	+	.	gene_id "MSTRG.61542"; transcript_id "MSTRG.61542.159"; exon_number "11";
chr15	StringTie	exon	22556910	22557092	1000	+	.	gene_id "MSTRG.61542"; transcript_id "MSTRG.61542.159"; exon_number "12";
chr15	StringTie	exon	22559789	22559970	1000	+	.	gene_id "MSTRG.61542"; transcript_id "MSTRG.61542.159"; exon_number "13";
chr15	StringTie	exon	22560788	22560935	1000	+	.	gene_id "MSTRG.61542"; transcript_id "MSTRG.61542.159"; exon_number "14";
chr15	StringTie	exon	22561258	22561454	1000	+	.	gene_id "MSTRG.61542"; transcript_id "MSTRG.61542.159"; exon_number "15";
chr15	StringTie	exon	22561559	22561789	1000	+	.	gene_id "MSTRG.61542"; transcript_id "MSTRG.61542.159"; exon_number "16";
chr15	StringTie	exon	22562949	22563087	1000	+	.	gene_id "MSTRG.61542"; transcript_id "MSTRG.61542.159"; exon_number "17";
chr15	StringTie	exon	22564389	22564532	1000	+	.	gene_id "MSTRG.61542"; transcript_id "MSTRG.61542.159"; exon_number "18";
chr15	StringTie	exon	22566305	22566362	1000	+	.	gene_id "MSTRG.61542"; transcript_id "MSTRG.61542.159"; exon_number "19";
chr15	StringTie	exon	22569149	22569291	1000	+	.	gene_id "MSTRG.61542"; transcript_id "MSTRG.61542.159"; exon_number "20";
chr15	StringTie	exon	22572929	22573181	1000	+	.	gene_id "MSTRG.61542"; transcript_id "MSTRG.61542.159"; exon_number "21";
chr15	StringTie	exon	22573279	22573415	1000	+	.	gene_id "MSTRG.61542"; transcript_id "MSTRG.61542.159"; exon_number "22";
chr15	StringTie	exon	22573975	22574073	1000	+	.	gene_id "MSTRG.61542"; transcript_id "MSTRG.61542.159"; exon_number "23";
chr15	StringTie	exon	22577159	22577332	1000	+	.	gene_id "MSTRG.61542"; transcript_id "MSTRG.61542.159"; exon_number "24";
chr15	StringTie	exon	22577430	22577555	1000	+	.	gene_id "MSTRG.61542"; transcript_id "MSTRG.61542.159"; exon_number "25";
chr15	StringTie	exon	22579584	22579723	1000	+	.	gene_id "MSTRG.61542"; transcript_id "MSTRG.61542.159"; exon_number "26";
chr15	StringTie	exon	22587344	22587391	1000	+	.	gene_id "MSTRG.61542"; transcript_id "MSTRG.61542.159"; exon_number "27";
chr15	StringTie	exon	22589680	22590832	1000	+	.	gene_id "MSTRG.61542"; transcript_id "MSTRG.61542.159"; exon_number "28";
chr15	StringTie	transcript	22494847	22590915	1000	+	.	gene_id "MSTRG.61542"; transcript_id "MSTRG.61542.16";
chr15	StringTie	exon	22494847	22494995	1000	+	.	gene_id "MSTRG.61542"; transcript_id "MSTRG.61542.16"; exon_number "1";
chr15	StringTie	exon	22495570	22495672	1000	+	.	gene_id "MSTRG.61542"; transcript_id "MSTRG.61542.16"; exon_number "2";
chr15	StringTie	exon	22516876	22516990	1000	+	.	gene_id "MSTRG.61542"; transcript_id "MSTRG.61542.16"; exon_number "3";
chr15	StringTie	exon	22537438	22537608	1000	+	.	gene_id "MSTRG.61542"; transcript_id "MSTRG.61542.16"; exon_number "4";
chr15	StringTie	exon	22537993	22538096	1000	+	.	gene_id "MSTRG.61542"; transcript_id "MSTRG.61542.16"; exon_number "5";
chr15	StringTie	exon	22539097	22539247	1000	+	.	gene_id "MSTRG.61542"; transcript_id "MSTRG.61542.16"; exon_number "6";
chr15	StringTie	exon	22541995	22542209	1000	+	.	gene_id "MSTRG.61542"; transcript_id "MSTRG.61542.16"; exon_number "7";
chr15	StringTie	exon	22542483	22542615	1000	+	.	gene_id "MSTRG.61542"; transcript_id "MSTRG.61542.16"; exon_number "8";
chr15	StringTie	exon	22542723	22542850	1000	+	.	gene_id "MSTRG.61542"; transcript_id "MSTRG.61542.16"; exon_number "9";
chr15	StringTie	exon	22542943	22543138	1000	+	.	gene_id "MSTRG.61542"; transcript_id "MSTRG.61542.16"; exon_number "10";
chr15	StringTie	exon	22545745	22545900	1000	+	.	gene_id "MSTRG.61542"; transcript_id "MSTRG.61542.16"; exon_number "11";
chr15	StringTie	exon	22546430	22546600	1000	+	.	gene_id "MSTRG.61542"; transcript_id "MSTRG.61542.16"; exon_number "12";
chr15	StringTie	exon	22546678	22546820	1000	+	.	gene_id "MSTRG.61542"; transcript_id "MSTRG.61542.16"; exon_number "13";
chr15	StringTie	exon	22546938	22547089	1000	+	.	gene_id "MSTRG.61542"; transcript_id "MSTRG.61542.16"; exon_number "14";
chr15	StringTie	exon	22547881	22548072	1000	+	.	gene_id "MSTRG.61542"; transcript_id "MSTRG.61542.16"; exon_number "15";
chr15	StringTie	exon	22554385	22554572	1000	+	.	gene_id "MSTRG.61542"; transcript_id "MSTRG.61542.16"; exon_number "16";
chr15	StringTie	exon	22556012	22556204	1000	+	.	gene_id "MSTRG.61542"; transcript_id "MSTRG.61542.16"; exon_number "17";
chr15	StringTie	exon	22556910	22557092	1000	+	.	gene_id "MSTRG.61542"; transcript_id "MSTRG.61542.16"; exon_number "18";
chr15	StringTie	exon	22559789	22559970	1000	+	.	gene_id "MSTRG.61542"; transcript_id "MSTRG.61542.16"; exon_number "19";
chr15	StringTie	exon	22560788	22561454	1000	+	.	gene_id "MSTRG.61542"; transcript_id "MSTRG.61542.16"; exon_number "20";
chr15	StringTie	exon	22561559	22561789	1000	+	.	gene_id "MSTRG.61542"; transcript_id "MSTRG.61542.16"; exon_number "21";
chr15	StringTie	exon	22562949	22563087	1000	+	.	gene_id "MSTRG.61542"; transcript_id "MSTRG.61542.16"; exon_number "22";
chr15	StringTie	exon	22564389	22564532	1000	+	.	gene_id "MSTRG.61542"; transcript_id "MSTRG.61542.16"; exon_number "23";
chr15	StringTie	exon	22566305	22566362	1000	+	.	gene_id "MSTRG.61542"; transcript_id "MSTRG.61542.16"; exon_number "24";
chr15	StringTie	exon	22569149	22569291	1000	+	.	gene_id "MSTRG.61542"; transcript_id "MSTRG.61542.16"; exon_number "25";
chr15	StringTie	exon	22572929	22573181	1000	+	.	gene_id "MSTRG.61542"; transcript_id "MSTRG.61542.16"; exon_number "26";
chr15	StringTie	exon	22573279	22573415	1000	+	.	gene_id "MSTRG.61542"; transcript_id "MSTRG.61542.16"; exon_number "27";
chr15	StringTie	exon	22573975	22574073	1000	+	.	gene_id "MSTRG.61542"; transcript_id "MSTRG.61542.16"; exon_number "28";
chr15	StringTie	exon	22577159	22577332	1000	+	.	gene_id "MSTRG.61542"; transcript_id "MSTRG.61542.16"; exon_number "29";
chr15	StringTie	exon	22577430	22577555	1000	+	.	gene_id "MSTRG.61542"; transcript_id "MSTRG.61542.16"; exon_number "30";
chr15	StringTie	exon	22579584	22579723	1000	+	.	gene_id "MSTRG.61542"; transcript_id "MSTRG.61542.16"; exon_number "31";
chr15	StringTie	exon	22587344	22590915	1000	+	.	gene_id "MSTRG.61542"; transcript_id "MSTRG.61542.16"; exon_number "32";
chr15	StringTie	transcript	22541994	22590854	1000	+	.	gene_id "MSTRG.61542"; transcript_id "MSTRG.61542.160";
chr15	StringTie	exon	22541994	22542209	1000	+	.	gene_id "MSTRG.61542"; transcript_id "MSTRG.61542.160"; exon_number "1";
chr15	StringTie	exon	22542483	22542615	1000	+	.	gene_id "MSTRG.61542"; transcript_id "MSTRG.61542.160"; exon_number "2";
chr15	StringTie	exon	22542723	22542850	1000	+	.	gene_id "MSTRG.61542"; transcript_id "MSTRG.61542.160"; exon_number "3";
chr15	StringTie	exon	22542943	22543138	1000	+	.	gene_id "MSTRG.61542"; transcript_id "MSTRG.61542.160"; exon_number "4";
chr15	StringTie	exon	22545745	22545900	1000	+	.	gene_id "MSTRG.61542"; transcript_id "MSTRG.61542.160"; exon_number "5";
chr15	StringTie	exon	22546430	22546600	1000	+	.	gene_id "MSTRG.61542"; transcript_id "MSTRG.61542.160"; exon_number "6";
chr15	StringTie	exon	22546678	22546820	1000	+	.	gene_id "MSTRG.61542"; transcript_id "MSTRG.61542.160"; exon_number "7";
chr15	StringTie	exon	22546938	22547089	1000	+	.	gene_id "MSTRG.61542"; transcript_id "MSTRG.61542.160"; exon_number "8";
chr15	StringTie	exon	22547881	22548072	1000	+	.	gene_id "MSTRG.61542"; transcript_id "MSTRG.61542.160"; exon_number "9";
chr15	StringTie	exon	22554385	22554572	1000	+	.	gene_id "MSTRG.61542"; transcript_id "MSTRG.61542.160"; exon_number "10";
chr15	StringTie	exon	22556012	22556204	1000	+	.	gene_id "MSTRG.61542"; transcript_id "MSTRG.61542.160"; exon_number "11";
chr15	StringTie	exon	22556910	22557092	1000	+	.	gene_id "MSTRG.61542"; transcript_id "MSTRG.61542.160"; exon_number "12";
chr15	StringTie	exon	22559789	22559970	1000	+	.	gene_id "MSTRG.61542"; transcript_id "MSTRG.61542.160"; exon_number "13";
chr15	StringTie	exon	22560788	22560935	1000	+	.	gene_id "MSTRG.61542"; transcript_id "MSTRG.61542.160"; exon_number "14";
chr15	StringTie	exon	22561258	22561454	1000	+	.	gene_id "MSTRG.61542"; transcript_id "MSTRG.61542.160"; exon_number "15";
chr15	StringTie	exon	22561559	22561934	1000	+	.	gene_id "MSTRG.61542"; transcript_id "MSTRG.61542.160"; exon_number "16";
chr15	StringTie	exon	22562949	22563087	1000	+	.	gene_id "MSTRG.61542"; transcript_id "MSTRG.61542.160"; exon_number "17";
chr15	StringTie	exon	22564389	22564532	1000	+	.	gene_id "MSTRG.61542"; transcript_id "MSTRG.61542.160"; exon_number "18";
chr15	StringTie	exon	22566305	22566362	1000	+	.	gene_id "MSTRG.61542"; transcript_id "MSTRG.61542.160"; exon_number "19";
chr15	StringTie	exon	22569149	22569291	1000	+	.	gene_id "MSTRG.61542"; transcript_id "MSTRG.61542.160"; exon_number "20";
chr15	StringTie	exon	22572929	22573181	1000	+	.	gene_id "MSTRG.61542"; transcript_id "MSTRG.61542.160"; exon_number "21";
chr15	StringTie	exon	22573279	22573415	1000	+	.	gene_id "MSTRG.61542"; transcript_id "MSTRG.61542.160"; exon_number "22";
chr15	StringTie	exon	22573975	22574073	1000	+	.	gene_id "MSTRG.61542"; transcript_id "MSTRG.61542.160"; exon_number "23";
chr15	StringTie	exon	22577159	22577332	1000	+	.	gene_id "MSTRG.61542"; transcript_id "MSTRG.61542.160"; exon_number "24";
chr15	StringTie	exon	22577430	22577555	1000	+	.	gene_id "MSTRG.61542"; transcript_id "MSTRG.61542.160"; exon_number "25";
```
