## Additional File 7 - TCGA transcript assembly for "Widespread 3’ UTR splicing regulates expression of oncogene transcripts in sequence-dependent and independent manners": all_tissues_agg-agg-agg.gtf (part 1605 of 2216)

```
chr15	StringTie	exon	22579584	22579723	1000	+	.	gene_id "MSTRG.61542"; transcript_id "MSTRG.61542.160"; exon_number "26";
chr15	StringTie	exon	22587344	22587391	1000	+	.	gene_id "MSTRG.61542"; transcript_id "MSTRG.61542.160"; exon_number "27";
chr15	StringTie	exon	22589680	22590854	1000	+	.	gene_id "MSTRG.61542"; transcript_id "MSTRG.61542.160"; exon_number "28";
chr15	StringTie	transcript	22541995	22590977	1000	+	.	gene_id "MSTRG.61542"; transcript_id "MSTRG.61542.161";
chr15	StringTie	exon	22541995	22542615	1000	+	.	gene_id "MSTRG.61542"; transcript_id "MSTRG.61542.161"; exon_number "1";
chr15	StringTie	exon	22542723	22543138	1000	+	.	gene_id "MSTRG.61542"; transcript_id "MSTRG.61542.161"; exon_number "2";
chr15	StringTie	exon	22545767	22545900	1000	+	.	gene_id "MSTRG.61542"; transcript_id "MSTRG.61542.161"; exon_number "3";
chr15	StringTie	exon	22546430	22547089	1000	+	.	gene_id "MSTRG.61542"; transcript_id "MSTRG.61542.161"; exon_number "4";
chr15	StringTie	exon	22547881	22548072	1000	+	.	gene_id "MSTRG.61542"; transcript_id "MSTRG.61542.161"; exon_number "5";
chr15	StringTie	exon	22554385	22554572	1000	+	.	gene_id "MSTRG.61542"; transcript_id "MSTRG.61542.161"; exon_number "6";
chr15	StringTie	exon	22556012	22556204	1000	+	.	gene_id "MSTRG.61542"; transcript_id "MSTRG.61542.161"; exon_number "7";
chr15	StringTie	exon	22556910	22557092	1000	+	.	gene_id "MSTRG.61542"; transcript_id "MSTRG.61542.161"; exon_number "8";
chr15	StringTie	exon	22559789	22559970	1000	+	.	gene_id "MSTRG.61542"; transcript_id "MSTRG.61542.161"; exon_number "9";
chr15	StringTie	exon	22560788	22560935	1000	+	.	gene_id "MSTRG.61542"; transcript_id "MSTRG.61542.161"; exon_number "10";
chr15	StringTie	exon	22561258	22561454	1000	+	.	gene_id "MSTRG.61542"; transcript_id "MSTRG.61542.161"; exon_number "11";
chr15	StringTie	exon	22561559	22561789	1000	+	.	gene_id "MSTRG.61542"; transcript_id "MSTRG.61542.161"; exon_number "12";
chr15	StringTie	exon	22562949	22563087	1000	+	.	gene_id "MSTRG.61542"; transcript_id "MSTRG.61542.161"; exon_number "13";
chr15	StringTie	exon	22564389	22564532	1000	+	.	gene_id "MSTRG.61542"; transcript_id "MSTRG.61542.161"; exon_number "14";
chr15	StringTie	exon	22566305	22566362	1000	+	.	gene_id "MSTRG.61542"; transcript_id "MSTRG.61542.161"; exon_number "15";
chr15	StringTie	exon	22569149	22569291	1000	+	.	gene_id "MSTRG.61542"; transcript_id "MSTRG.61542.161"; exon_number "16";
chr15	StringTie	exon	22572929	22573181	1000	+	.	gene_id "MSTRG.61542"; transcript_id "MSTRG.61542.161"; exon_number "17";
chr15	StringTie	exon	22573279	22573415	1000	+	.	gene_id "MSTRG.61542"; transcript_id "MSTRG.61542.161"; exon_number "18";
chr15	StringTie	exon	22573975	22574073	1000	+	.	gene_id "MSTRG.61542"; transcript_id "MSTRG.61542.161"; exon_number "19";
chr15	StringTie	exon	22577159	22577555	1000	+	.	gene_id "MSTRG.61542"; transcript_id "MSTRG.61542.161"; exon_number "20";
chr15	StringTie	exon	22579584	22579723	1000	+	.	gene_id "MSTRG.61542"; transcript_id "MSTRG.61542.161"; exon_number "21";
chr15	StringTie	exon	22587344	22590977	1000	+	.	gene_id "MSTRG.61542"; transcript_id "MSTRG.61542.161"; exon_number "22";
chr15	StringTie	transcript	22541995	22590888	1000	+	.	gene_id "MSTRG.61542"; transcript_id "MSTRG.61542.162";
chr15	StringTie	exon	22541995	22542209	1000	+	.	gene_id "MSTRG.61542"; transcript_id "MSTRG.61542.162"; exon_number "1";
chr15	StringTie	exon	22542483	22542615	1000	+	.	gene_id "MSTRG.61542"; transcript_id "MSTRG.61542.162"; exon_number "2";
chr15	StringTie	exon	22542723	22542850	1000	+	.	gene_id "MSTRG.61542"; transcript_id "MSTRG.61542.162"; exon_number "3";
chr15	StringTie	exon	22542943	22543138	1000	+	.	gene_id "MSTRG.61542"; transcript_id "MSTRG.61542.162"; exon_number "4";
chr15	StringTie	exon	22545745	22545900	1000	+	.	gene_id "MSTRG.61542"; transcript_id "MSTRG.61542.162"; exon_number "5";
chr15	StringTie	exon	22546430	22546600	1000	+	.	gene_id "MSTRG.61542"; transcript_id "MSTRG.61542.162"; exon_number "6";
chr15	StringTie	exon	22546678	22546820	1000	+	.	gene_id "MSTRG.61542"; transcript_id "MSTRG.61542.162"; exon_number "7";
chr15	StringTie	exon	22546938	22547089	1000	+	.	gene_id "MSTRG.61542"; transcript_id "MSTRG.61542.162"; exon_number "8";
chr15	StringTie	exon	22547881	22548072	1000	+	.	gene_id "MSTRG.61542"; transcript_id "MSTRG.61542.162"; exon_number "9";
chr15	StringTie	exon	22554385	22554572	1000	+	.	gene_id "MSTRG.61542"; transcript_id "MSTRG.61542.162"; exon_number "10";
chr15	StringTie	exon	22556012	22556204	1000	+	.	gene_id "MSTRG.61542"; transcript_id "MSTRG.61542.162"; exon_number "11";
chr15	StringTie	exon	22556910	22557092	1000	+	.	gene_id "MSTRG.61542"; transcript_id "MSTRG.61542.162"; exon_number "12";
chr15	StringTie	exon	22559789	22559970	1000	+	.	gene_id "MSTRG.61542"; transcript_id "MSTRG.61542.162"; exon_number "13";
chr15	StringTie	exon	22560788	22561454	1000	+	.	gene_id "MSTRG.61542"; transcript_id "MSTRG.61542.162"; exon_number "14";
chr15	StringTie	exon	22561559	22561789	1000	+	.	gene_id "MSTRG.61542"; transcript_id "MSTRG.61542.162"; exon_number "15";
chr15	StringTie	exon	22562949	22563087	1000	+	.	gene_id "MSTRG.61542"; transcript_id "MSTRG.61542.162"; exon_number "16";
chr15	StringTie	exon	22564389	22564532	1000	+	.	gene_id "MSTRG.61542"; transcript_id "MSTRG.61542.162"; exon_number "17";
chr15	StringTie	exon	22569149	22569291	1000	+	.	gene_id "MSTRG.61542"; transcript_id "MSTRG.61542.162"; exon_number "18";
chr15	StringTie	exon	22572929	22573181	1000	+	.	gene_id "MSTRG.61542"; transcript_id "MSTRG.61542.162"; exon_number "19";
chr15	StringTie	exon	22573279	22573415	1000	+	.	gene_id "MSTRG.61542"; transcript_id "MSTRG.61542.162"; exon_number "20";
chr15	StringTie	exon	22573975	22574073	1000	+	.	gene_id "MSTRG.61542"; transcript_id "MSTRG.61542.162"; exon_number "21";
chr15	StringTie	exon	22577159	22577555	1000	+	.	gene_id "MSTRG.61542"; transcript_id "MSTRG.61542.162"; exon_number "22";
chr15	StringTie	exon	22579584	22579723	1000	+	.	gene_id "MSTRG.61542"; transcript_id "MSTRG.61542.162"; exon_number "23";
chr15	StringTie	exon	22587344	22587391	1000	+	.	gene_id "MSTRG.61542"; transcript_id "MSTRG.61542.162"; exon_number "24";
chr15	StringTie	exon	22587496	22590888	1000	+	.	gene_id "MSTRG.61542"; transcript_id "MSTRG.61542.162"; exon_number "25";
chr15	StringTie	transcript	22541995	22590850	1000	+	.	gene_id "MSTRG.61542"; transcript_id "MSTRG.61542.163";
chr15	StringTie	exon	22541995	22542615	1000	+	.	gene_id "MSTRG.61542"; transcript_id "MSTRG.61542.163"; exon_number "1";
chr15	StringTie	exon	22542723	22542850	1000	+	.	gene_id "MSTRG.61542"; transcript_id "MSTRG.61542.163"; exon_number "2";
chr15	StringTie	exon	22542943	22543138	1000	+	.	gene_id "MSTRG.61542"; transcript_id "MSTRG.61542.163"; exon_number "3";
chr15	StringTie	exon	22545767	22545900	1000	+	.	gene_id "MSTRG.61542"; transcript_id "MSTRG.61542.163"; exon_number "4";
chr15	StringTie	exon	22546430	22546600	1000	+	.	gene_id "MSTRG.61542"; transcript_id "MSTRG.61542.163"; exon_number "5";
chr15	StringTie	exon	22546678	22547089	1000	+	.	gene_id "MSTRG.61542"; transcript_id "MSTRG.61542.163"; exon_number "6";
chr15	StringTie	exon	22547852	22548072	1000	+	.	gene_id "MSTRG.61542"; transcript_id "MSTRG.61542.163"; exon_number "7";
chr15	StringTie	exon	22554385	22554572	1000	+	.	gene_id "MSTRG.61542"; transcript_id "MSTRG.61542.163"; exon_number "8";
chr15	StringTie	exon	22556012	22556204	1000	+	.	gene_id "MSTRG.61542"; transcript_id "MSTRG.61542.163"; exon_number "9";
chr15	StringTie	exon	22556910	22557092	1000	+	.	gene_id "MSTRG.61542"; transcript_id "MSTRG.61542.163"; exon_number "10";
chr15	StringTie	exon	22559789	22559970	1000	+	.	gene_id "MSTRG.61542"; transcript_id "MSTRG.61542.163"; exon_number "11";
chr15	StringTie	exon	22560788	22561454	1000	+	.	gene_id "MSTRG.61542"; transcript_id "MSTRG.61542.163"; exon_number "12";
chr15	StringTie	exon	22561559	22561934	1000	+	.	gene_id "MSTRG.61542"; transcript_id "MSTRG.61542.163"; exon_number "13";
chr15	StringTie	exon	22562949	22563087	1000	+	.	gene_id "MSTRG.61542"; transcript_id "MSTRG.61542.163"; exon_number "14";
chr15	StringTie	exon	22564389	22564532	1000	+	.	gene_id "MSTRG.61542"; transcript_id "MSTRG.61542.163"; exon_number "15";
chr15	StringTie	exon	22566305	22566362	1000	+	.	gene_id "MSTRG.61542"; transcript_id "MSTRG.61542.163"; exon_number "16";
chr15	StringTie	exon	22569149	22569291	1000	+	.	gene_id "MSTRG.61542"; transcript_id "MSTRG.61542.163"; exon_number "17";
chr15	StringTie	exon	22572929	22573181	1000	+	.	gene_id "MSTRG.61542"; transcript_id "MSTRG.61542.163"; exon_number "18";
chr15	StringTie	exon	22573279	22573415	1000	+	.	gene_id "MSTRG.61542"; transcript_id "MSTRG.61542.163"; exon_number "19";
chr15	StringTie	exon	22573975	22574073	1000	+	.	gene_id "MSTRG.61542"; transcript_id "MSTRG.61542.163"; exon_number "20";
chr15	StringTie	exon	22577159	22577555	1000	+	.	gene_id "MSTRG.61542"; transcript_id "MSTRG.61542.163"; exon_number "21";
chr15	StringTie	exon	22579584	22579723	1000	+	.	gene_id "MSTRG.61542"; transcript_id "MSTRG.61542.163"; exon_number "22";
chr15	StringTie	exon	22587344	22587391	1000	+	.	gene_id "MSTRG.61542"; transcript_id "MSTRG.61542.163"; exon_number "23";
chr15	StringTie	exon	22589661	22590850	1000	+	.	gene_id "MSTRG.61542"; transcript_id "MSTRG.61542.163"; exon_number "24";
chr15	StringTie	transcript	22541995	22590841	1000	+	.	gene_id "MSTRG.61542"; transcript_id "MSTRG.61542.164";
chr15	StringTie	exon	22541995	22542615	1000	+	.	gene_id "MSTRG.61542"; transcript_id "MSTRG.61542.164"; exon_number "1";
chr15	StringTie	exon	22542723	22543138	1000	+	.	gene_id "MSTRG.61542"; transcript_id "MSTRG.61542.164"; exon_number "2";
chr15	StringTie	exon	22545775	22545900	1000	+	.	gene_id "MSTRG.61542"; transcript_id "MSTRG.61542.164"; exon_number "3";
chr15	StringTie	exon	22546430	22546600	1000	+	.	gene_id "MSTRG.61542"; transcript_id "MSTRG.61542.164"; exon_number "4";
chr15	StringTie	exon	22546678	22546820	1000	+	.	gene_id "MSTRG.61542"; transcript_id "MSTRG.61542.164"; exon_number "5";
chr15	StringTie	exon	22546938	22547089	1000	+	.	gene_id "MSTRG.61542"; transcript_id "MSTRG.61542.164"; exon_number "6";
chr15	StringTie	exon	22547852	22548072	1000	+	.	gene_id "MSTRG.61542"; transcript_id "MSTRG.61542.164"; exon_number "7";
chr15	StringTie	exon	22554385	22554572	1000	+	.	gene_id "MSTRG.61542"; transcript_id "MSTRG.61542.164"; exon_number "8";
chr15	StringTie	exon	22556012	22556204	1000	+	.	gene_id "MSTRG.61542"; transcript_id "MSTRG.61542.164"; exon_number "9";
chr15	StringTie	exon	22556910	22557092	1000	+	.	gene_id "MSTRG.61542"; transcript_id "MSTRG.61542.164"; exon_number "10";
chr15	StringTie	exon	22559789	22559970	1000	+	.	gene_id "MSTRG.61542"; transcript_id "MSTRG.61542.164"; exon_number "11";
chr15	StringTie	exon	22560788	22561454	1000	+	.	gene_id "MSTRG.61542"; transcript_id "MSTRG.61542.164"; exon_number "12";
chr15	StringTie	exon	22561559	22561789	1000	+	.	gene_id "MSTRG.61542"; transcript_id "MSTRG.61542.164"; exon_number "13";
chr15	StringTie	exon	22562949	22563087	1000	+	.	gene_id "MSTRG.61542"; transcript_id "MSTRG.61542.164"; exon_number "14";
chr15	StringTie	exon	22564389	22564532	1000	+	.	gene_id "MSTRG.61542"; transcript_id "MSTRG.61542.164"; exon_number "15";
chr15	StringTie	exon	22566305	22566362	1000	+	.	gene_id "MSTRG.61542"; transcript_id "MSTRG.61542.164"; exon_number "16";
chr15	StringTie	exon	22569149	22569291	1000	+	.	gene_id "MSTRG.61542"; transcript_id "MSTRG.61542.164"; exon_number "17";
chr15	StringTie	exon	22572929	22573181	1000	+	.	gene_id "MSTRG.61542"; transcript_id "MSTRG.61542.164"; exon_number "18";
chr15	StringTie	exon	22573279	22573415	1000	+	.	gene_id "MSTRG.61542"; transcript_id "MSTRG.61542.164"; exon_number "19";
chr15	StringTie	exon	22573975	22574073	1000	+	.	gene_id "MSTRG.61542"; transcript_id "MSTRG.61542.164"; exon_number "20";
chr15	StringTie	exon	22577159	22577332	1000	+	.	gene_id "MSTRG.61542"; transcript_id "MSTRG.61542.164"; exon_number "21";
chr15	StringTie	exon	22577430	22577555	1000	+	.	gene_id "MSTRG.61542"; transcript_id "MSTRG.61542.164"; exon_number "22";
chr15	StringTie	exon	22579584	22579723	1000	+	.	gene_id "MSTRG.61542"; transcript_id "MSTRG.61542.164"; exon_number "23";
chr15	StringTie	exon	22587344	22587391	1000	+	.	gene_id "MSTRG.61542"; transcript_id "MSTRG.61542.164"; exon_number "24";
chr15	StringTie	exon	22589893	22590841	1000	+	.	gene_id "MSTRG.61542"; transcript_id "MSTRG.61542.164"; exon_number "25";
chr15	StringTie	transcript	22541995	22590815	1000	+	.	gene_id "MSTRG.61542"; transcript_id "MSTRG.61542.165";
chr15	StringTie	exon	22541995	22542850	1000	+	.	gene_id "MSTRG.61542"; transcript_id "MSTRG.61542.165"; exon_number "1";
chr15	StringTie	exon	22542943	22543138	1000	+	.	gene_id "MSTRG.61542"; transcript_id "MSTRG.61542.165"; exon_number "2";
chr15	StringTie	exon	22545767	22545900	1000	+	.	gene_id "MSTRG.61542"; transcript_id "MSTRG.61542.165"; exon_number "3";
chr15	StringTie	exon	22546430	22547089	1000	+	.	gene_id "MSTRG.61542"; transcript_id "MSTRG.61542.165"; exon_number "4";
chr15	StringTie	exon	22547881	22548072	1000	+	.	gene_id "MSTRG.61542"; transcript_id "MSTRG.61542.165"; exon_number "5";
chr15	StringTie	exon	22554385	22554572	1000	+	.	gene_id "MSTRG.61542"; transcript_id "MSTRG.61542.165"; exon_number "6";
chr15	StringTie	exon	22556012	22556204	1000	+	.	gene_id "MSTRG.61542"; transcript_id "MSTRG.61542.165"; exon_number "7";
chr15	StringTie	exon	22556910	22557092	1000	+	.	gene_id "MSTRG.61542"; transcript_id "MSTRG.61542.165"; exon_number "8";
chr15	StringTie	exon	22559789	22559970	1000	+	.	gene_id "MSTRG.61542"; transcript_id "MSTRG.61542.165"; exon_number "9";
chr15	StringTie	exon	22560788	22561183	1000	+	.	gene_id "MSTRG.61542"; transcript_id "MSTRG.61542.165"; exon_number "10";
chr15	StringTie	exon	22561258	22561454	1000	+	.	gene_id "MSTRG.61542"; transcript_id "MSTRG.61542.165"; exon_number "11";
chr15	StringTie	exon	22561559	22561789	1000	+	.	gene_id "MSTRG.61542"; transcript_id "MSTRG.61542.165"; exon_number "12";
chr15	StringTie	exon	22562949	22563087	1000	+	.	gene_id "MSTRG.61542"; transcript_id "MSTRG.61542.165"; exon_number "13";
chr15	StringTie	exon	22564389	22564532	1000	+	.	gene_id "MSTRG.61542"; transcript_id "MSTRG.61542.165"; exon_number "14";
chr15	StringTie	exon	22566305	22566362	1000	+	.	gene_id "MSTRG.61542"; transcript_id "MSTRG.61542.165"; exon_number "15";
chr15	StringTie	exon	22569149	22569291	1000	+	.	gene_id "MSTRG.61542"; transcript_id "MSTRG.61542.165"; exon_number "16";
chr15	StringTie	exon	22572929	22573181	1000	+	.	gene_id "MSTRG.61542"; transcript_id "MSTRG.61542.165"; exon_number "17";
chr15	StringTie	exon	22573279	22573415	1000	+	.	gene_id "MSTRG.61542"; transcript_id "MSTRG.61542.165"; exon_number "18";
chr15	StringTie	exon	22573975	22574073	1000	+	.	gene_id "MSTRG.61542"; transcript_id "MSTRG.61542.165"; exon_number "19";
chr15	StringTie	exon	22577159	22577555	1000	+	.	gene_id "MSTRG.61542"; transcript_id "MSTRG.61542.165"; exon_number "20";
chr15	StringTie	exon	22579584	22579723	1000	+	.	gene_id "MSTRG.61542"; transcript_id "MSTRG.61542.165"; exon_number "21";
chr15	StringTie	exon	22587344	22587391	1000	+	.	gene_id "MSTRG.61542"; transcript_id "MSTRG.61542.165"; exon_number "22";
chr15	StringTie	exon	22589680	22590815	1000	+	.	gene_id "MSTRG.61542"; transcript_id "MSTRG.61542.165"; exon_number "23";
chr15	StringTie	transcript	22541995	22591041	1000	+	.	gene_id "MSTRG.61542"; transcript_id "MSTRG.61542.166";
chr15	StringTie	exon	22541995	22542209	1000	+	.	gene_id "MSTRG.61542"; transcript_id "MSTRG.61542.166"; exon_number "1";
chr15	StringTie	exon	22542744	22542850	1000	+	.	gene_id "MSTRG.61542"; transcript_id "MSTRG.61542.166"; exon_number "2";
chr15	StringTie	exon	22542943	22543138	1000	+	.	gene_id "MSTRG.61542"; transcript_id "MSTRG.61542.166"; exon_number "3";
chr15	StringTie	exon	22545745	22545900	1000	+	.	gene_id "MSTRG.61542"; transcript_id "MSTRG.61542.166"; exon_number "4";
chr15	StringTie	exon	22546430	22546600	1000	+	.	gene_id "MSTRG.61542"; transcript_id "MSTRG.61542.166"; exon_number "5";
chr15	StringTie	exon	22546678	22546820	1000	+	.	gene_id "MSTRG.61542"; transcript_id "MSTRG.61542.166"; exon_number "6";
chr15	StringTie	exon	22546938	22547089	1000	+	.	gene_id "MSTRG.61542"; transcript_id "MSTRG.61542.166"; exon_number "7";
chr15	StringTie	exon	22547881	22548072	1000	+	.	gene_id "MSTRG.61542"; transcript_id "MSTRG.61542.166"; exon_number "8";
chr15	StringTie	exon	22554385	22554572	1000	+	.	gene_id "MSTRG.61542"; transcript_id "MSTRG.61542.166"; exon_number "9";
chr15	StringTie	exon	22556012	22556204	1000	+	.	gene_id "MSTRG.61542"; transcript_id "MSTRG.61542.166"; exon_number "10";
chr15	StringTie	exon	22556910	22557092	1000	+	.	gene_id "MSTRG.61542"; transcript_id "MSTRG.61542.166"; exon_number "11";
chr15	StringTie	exon	22559789	22559970	1000	+	.	gene_id "MSTRG.61542"; transcript_id "MSTRG.61542.166"; exon_number "12";
chr15	StringTie	exon	22560788	22561454	1000	+	.	gene_id "MSTRG.61542"; transcript_id "MSTRG.61542.166"; exon_number "13";
chr15	StringTie	exon	22561559	22563087	1000	+	.	gene_id "MSTRG.61542"; transcript_id "MSTRG.61542.166"; exon_number "14";
chr15	StringTie	exon	22564389	22564532	1000	+	.	gene_id "MSTRG.61542"; transcript_id "MSTRG.61542.166"; exon_number "15";
chr15	StringTie	exon	22569149	22569291	1000	+	.	gene_id "MSTRG.61542"; transcript_id "MSTRG.61542.166"; exon_number "16";
chr15	StringTie	exon	22572929	22573181	1000	+	.	gene_id "MSTRG.61542"; transcript_id "MSTRG.61542.166"; exon_number "17";
chr15	StringTie	exon	22573279	22573415	1000	+	.	gene_id "MSTRG.61542"; transcript_id "MSTRG.61542.166"; exon_number "18";
chr15	StringTie	exon	22573975	22574073	1000	+	.	gene_id "MSTRG.61542"; transcript_id "MSTRG.61542.166"; exon_number "19";
chr15	StringTie	exon	22577159	22577555	1000	+	.	gene_id "MSTRG.61542"; transcript_id "MSTRG.61542.166"; exon_number "20";
chr15	StringTie	exon	22579584	22579723	1000	+	.	gene_id "MSTRG.61542"; transcript_id "MSTRG.61542.166"; exon_number "21";
chr15	StringTie	exon	22587344	22591041	1000	+	.	gene_id "MSTRG.61542"; transcript_id "MSTRG.61542.166"; exon_number "22";
chr15	StringTie	transcript	22541995	22590915	1000	+	.	gene_id "MSTRG.61542"; transcript_id "MSTRG.61542.167";
chr15	StringTie	exon	22541995	22542209	1000	+	.	gene_id "MSTRG.61542"; transcript_id "MSTRG.61542.167"; exon_number "1";
chr15	StringTie	exon	22542744	22542850	1000	+	.	gene_id "MSTRG.61542"; transcript_id "MSTRG.61542.167"; exon_number "2";
chr15	StringTie	exon	22542943	22543138	1000	+	.	gene_id "MSTRG.61542"; transcript_id "MSTRG.61542.167"; exon_number "3";
chr15	StringTie	exon	22545767	22545900	1000	+	.	gene_id "MSTRG.61542"; transcript_id "MSTRG.61542.167"; exon_number "4";
chr15	StringTie	exon	22546430	22547089	1000	+	.	gene_id "MSTRG.61542"; transcript_id "MSTRG.61542.167"; exon_number "5";
chr15	StringTie	exon	22547881	22548072	1000	+	.	gene_id "MSTRG.61542"; transcript_id "MSTRG.61542.167"; exon_number "6";
chr15	StringTie	exon	22554385	22554572	1000	+	.	gene_id "MSTRG.61542"; transcript_id "MSTRG.61542.167"; exon_number "7";
chr15	StringTie	exon	22556012	22556204	1000	+	.	gene_id "MSTRG.61542"; transcript_id "MSTRG.61542.167"; exon_number "8";
chr15	StringTie	exon	22556910	22557092	1000	+	.	gene_id "MSTRG.61542"; transcript_id "MSTRG.61542.167"; exon_number "9";
chr15	StringTie	exon	22559789	22559970	1000	+	.	gene_id "MSTRG.61542"; transcript_id "MSTRG.61542.167"; exon_number "10";
chr15	StringTie	exon	22560788	22560935	1000	+	.	gene_id "MSTRG.61542"; transcript_id "MSTRG.61542.167"; exon_number "11";
chr15	StringTie	exon	22561258	22561454	1000	+	.	gene_id "MSTRG.61542"; transcript_id "MSTRG.61542.167"; exon_number "12";
chr15	StringTie	exon	22561559	22561789	1000	+	.	gene_id "MSTRG.61542"; transcript_id "MSTRG.61542.167"; exon_number "13";
chr15	StringTie	exon	22562949	22563087	1000	+	.	gene_id "MSTRG.61542"; transcript_id "MSTRG.61542.167"; exon_number "14";
chr15	StringTie	exon	22564389	22564532	1000	+	.	gene_id "MSTRG.61542"; transcript_id "MSTRG.61542.167"; exon_number "15";
chr15	StringTie	exon	22566305	22566362	1000	+	.	gene_id "MSTRG.61542"; transcript_id "MSTRG.61542.167"; exon_number "16";
chr15	StringTie	exon	22569149	22569291	1000	+	.	gene_id "MSTRG.61542"; transcript_id "MSTRG.61542.167"; exon_number "17";
chr15	StringTie	exon	22572929	22573181	1000	+	.	gene_id "MSTRG.61542"; transcript_id "MSTRG.61542.167"; exon_number "18";
chr15	StringTie	exon	22573279	22573415	1000	+	.	gene_id "MSTRG.61542"; transcript_id "MSTRG.61542.167"; exon_number "19";
chr15	StringTie	exon	22573975	22574073	1000	+	.	gene_id "MSTRG.61542"; transcript_id "MSTRG.61542.167"; exon_number "20";
chr15	StringTie	exon	22577159	22577555	1000	+	.	gene_id "MSTRG.61542"; transcript_id "MSTRG.61542.167"; exon_number "21";
chr15	StringTie	exon	22579584	22579723	1000	+	.	gene_id "MSTRG.61542"; transcript_id "MSTRG.61542.167"; exon_number "22";
chr15	StringTie	exon	22587344	22590915	1000	+	.	gene_id "MSTRG.61542"; transcript_id "MSTRG.61542.167"; exon_number "23";
chr15	StringTie	transcript	22541995	22590825	1000	+	.	gene_id "MSTRG.61542"; transcript_id "MSTRG.61542.168";
chr15	StringTie	exon	22541995	22542209	1000	+	.	gene_id "MSTRG.61542"; transcript_id "MSTRG.61542.168"; exon_number "1";
chr15	StringTie	exon	22542753	22542850	1000	+	.	gene_id "MSTRG.61542"; transcript_id "MSTRG.61542.168"; exon_number "2";
chr15	StringTie	exon	22542943	22543138	1000	+	.	gene_id "MSTRG.61542"; transcript_id "MSTRG.61542.168"; exon_number "3";
chr15	StringTie	exon	22545767	22545900	1000	+	.	gene_id "MSTRG.61542"; transcript_id "MSTRG.61542.168"; exon_number "4";
chr15	StringTie	exon	22546430	22546600	1000	+	.	gene_id "MSTRG.61542"; transcript_id "MSTRG.61542.168"; exon_number "5";
chr15	StringTie	exon	22546678	22546820	1000	+	.	gene_id "MSTRG.61542"; transcript_id "MSTRG.61542.168"; exon_number "6";
chr15	StringTie	exon	22546938	22547089	1000	+	.	gene_id "MSTRG.61542"; transcript_id "MSTRG.61542.168"; exon_number "7";
chr15	StringTie	exon	22547889	22548072	1000	+	.	gene_id "MSTRG.61542"; transcript_id "MSTRG.61542.168"; exon_number "8";
chr15	StringTie	exon	22554385	22554572	1000	+	.	gene_id "MSTRG.61542"; transcript_id "MSTRG.61542.168"; exon_number "9";
chr15	StringTie	exon	22556012	22556204	1000	+	.	gene_id "MSTRG.61542"; transcript_id "MSTRG.61542.168"; exon_number "10";
chr15	StringTie	exon	22556910	22557092	1000	+	.	gene_id "MSTRG.61542"; transcript_id "MSTRG.61542.168"; exon_number "11";
chr15	StringTie	exon	22559789	22559970	1000	+	.	gene_id "MSTRG.61542"; transcript_id "MSTRG.61542.168"; exon_number "12";
chr15	StringTie	exon	22560788	22561454	1000	+	.	gene_id "MSTRG.61542"; transcript_id "MSTRG.61542.168"; exon_number "13";
chr15	StringTie	exon	22561559	22561934	1000	+	.	gene_id "MSTRG.61542"; transcript_id "MSTRG.61542.168"; exon_number "14";
chr15	StringTie	exon	22562949	22563087	1000	+	.	gene_id "MSTRG.61542"; transcript_id "MSTRG.61542.168"; exon_number "15";
chr15	StringTie	exon	22564389	22564532	1000	+	.	gene_id "MSTRG.61542"; transcript_id "MSTRG.61542.168"; exon_number "16";
chr15	StringTie	exon	22569149	22569291	1000	+	.	gene_id "MSTRG.61542"; transcript_id "MSTRG.61542.168"; exon_number "17";
chr15	StringTie	exon	22572929	22573181	1000	+	.	gene_id "MSTRG.61542"; transcript_id "MSTRG.61542.168"; exon_number "18";
chr15	StringTie	exon	22573279	22573415	1000	+	.	gene_id "MSTRG.61542"; transcript_id "MSTRG.61542.168"; exon_number "19";
chr15	StringTie	exon	22573975	22574073	1000	+	.	gene_id "MSTRG.61542"; transcript_id "MSTRG.61542.168"; exon_number "20";
chr15	StringTie	exon	22577159	22577555	1000	+	.	gene_id "MSTRG.61542"; transcript_id "MSTRG.61542.168"; exon_number "21";
chr15	StringTie	exon	22579584	22579723	1000	+	.	gene_id "MSTRG.61542"; transcript_id "MSTRG.61542.168"; exon_number "22";
chr15	StringTie	exon	22587344	22587391	1000	+	.	gene_id "MSTRG.61542"; transcript_id "MSTRG.61542.168"; exon_number "23";
chr15	StringTie	exon	22589943	22590825	1000	+	.	gene_id "MSTRG.61542"; transcript_id "MSTRG.61542.168"; exon_number "24";
chr15	StringTie	transcript	22541995	22590824	1000	+	.	gene_id "MSTRG.61542"; transcript_id "MSTRG.61542.169";
chr15	StringTie	exon	22541995	22542209	1000	+	.	gene_id "MSTRG.61542"; transcript_id "MSTRG.61542.169"; exon_number "1";
chr15	StringTie	exon	22542744	22542850	1000	+	.	gene_id "MSTRG.61542"; transcript_id "MSTRG.61542.169"; exon_number "2";
chr15	StringTie	exon	22542943	22543138	1000	+	.	gene_id "MSTRG.61542"; transcript_id "MSTRG.61542.169"; exon_number "3";
chr15	StringTie	exon	22545767	22545900	1000	+	.	gene_id "MSTRG.61542"; transcript_id "MSTRG.61542.169"; exon_number "4";
chr15	StringTie	exon	22546430	22546600	1000	+	.	gene_id "MSTRG.61542"; transcript_id "MSTRG.61542.169"; exon_number "5";
chr15	StringTie	exon	22546678	22547089	1000	+	.	gene_id "MSTRG.61542"; transcript_id "MSTRG.61542.169"; exon_number "6";
chr15	StringTie	exon	22547881	22548072	1000	+	.	gene_id "MSTRG.61542"; transcript_id "MSTRG.61542.169"; exon_number "7";
chr15	StringTie	exon	22554385	22554572	1000	+	.	gene_id "MSTRG.61542"; transcript_id "MSTRG.61542.169"; exon_number "8";
chr15	StringTie	exon	22556012	22556204	1000	+	.	gene_id "MSTRG.61542"; transcript_id "MSTRG.61542.169"; exon_number "9";
chr15	StringTie	exon	22556910	22557092	1000	+	.	gene_id "MSTRG.61542"; transcript_id "MSTRG.61542.169"; exon_number "10";
chr15	StringTie	exon	22559789	22559970	1000	+	.	gene_id "MSTRG.61542"; transcript_id "MSTRG.61542.169"; exon_number "11";
chr15	StringTie	exon	22560788	22561454	1000	+	.	gene_id "MSTRG.61542"; transcript_id "MSTRG.61542.169"; exon_number "12";
chr15	StringTie	exon	22561559	22561934	1000	+	.	gene_id "MSTRG.61542"; transcript_id "MSTRG.61542.169"; exon_number "13";
chr15	StringTie	exon	22562949	22563087	1000	+	.	gene_id "MSTRG.61542"; transcript_id "MSTRG.61542.169"; exon_number "14";
chr15	StringTie	exon	22564389	22564532	1000	+	.	gene_id "MSTRG.61542"; transcript_id "MSTRG.61542.169"; exon_number "15";
chr15	StringTie	exon	22566305	22566362	1000	+	.	gene_id "MSTRG.61542"; transcript_id "MSTRG.61542.169"; exon_number "16";
chr15	StringTie	exon	22569149	22569291	1000	+	.	gene_id "MSTRG.61542"; transcript_id "MSTRG.61542.169"; exon_number "17";
chr15	StringTie	exon	22572929	22573181	1000	+	.	gene_id "MSTRG.61542"; transcript_id "MSTRG.61542.169"; exon_number "18";
chr15	StringTie	exon	22573279	22573415	1000	+	.	gene_id "MSTRG.61542"; transcript_id "MSTRG.61542.169"; exon_number "19";
chr15	StringTie	exon	22573975	22574073	1000	+	.	gene_id "MSTRG.61542"; transcript_id "MSTRG.61542.169"; exon_number "20";
chr15	StringTie	exon	22577159	22577555	1000	+	.	gene_id "MSTRG.61542"; transcript_id "MSTRG.61542.169"; exon_number "21";
chr15	StringTie	exon	22579584	22579723	1000	+	.	gene_id "MSTRG.61542"; transcript_id "MSTRG.61542.169"; exon_number "22";
chr15	StringTie	exon	22587344	22587391	1000	+	.	gene_id "MSTRG.61542"; transcript_id "MSTRG.61542.169"; exon_number "23";
chr15	StringTie	exon	22589666	22590824	1000	+	.	gene_id "MSTRG.61542"; transcript_id "MSTRG.61542.169"; exon_number "24";
chr15	StringTie	transcript	22494850	22591043	1000	+	.	gene_id "MSTRG.61542"; transcript_id "MSTRG.61542.17";
chr15	StringTie	exon	22494850	22494955	1000	+	.	gene_id "MSTRG.61542"; transcript_id "MSTRG.61542.17"; exon_number "1";
chr15	StringTie	exon	22495570	22495672	1000	+	.	gene_id "MSTRG.61542"; transcript_id "MSTRG.61542.17"; exon_number "2";
chr15	StringTie	exon	22516876	22516990	1000	+	.	gene_id "MSTRG.61542"; transcript_id "MSTRG.61542.17"; exon_number "3";
chr15	StringTie	exon	22537438	22537608	1000	+	.	gene_id "MSTRG.61542"; transcript_id "MSTRG.61542.17"; exon_number "4";
chr15	StringTie	exon	22537993	22538096	1000	+	.	gene_id "MSTRG.61542"; transcript_id "MSTRG.61542.17"; exon_number "5";
chr15	StringTie	exon	22539097	22539247	1000	+	.	gene_id "MSTRG.61542"; transcript_id "MSTRG.61542.17"; exon_number "6";
chr15	StringTie	exon	22541995	22542209	1000	+	.	gene_id "MSTRG.61542"; transcript_id "MSTRG.61542.17"; exon_number "7";
chr15	StringTie	exon	22542483	22542615	1000	+	.	gene_id "MSTRG.61542"; transcript_id "MSTRG.61542.17"; exon_number "8";
chr15	StringTie	exon	22542723	22542850	1000	+	.	gene_id "MSTRG.61542"; transcript_id "MSTRG.61542.17"; exon_number "9";
chr15	StringTie	exon	22542943	22543138	1000	+	.	gene_id "MSTRG.61542"; transcript_id "MSTRG.61542.17"; exon_number "10";
chr15	StringTie	exon	22545767	22545900	1000	+	.	gene_id "MSTRG.61542"; transcript_id "MSTRG.61542.17"; exon_number "11";
chr15	StringTie	exon	22546430	22546600	1000	+	.	gene_id "MSTRG.61542"; transcript_id "MSTRG.61542.17"; exon_number "12";
chr15	StringTie	exon	22546678	22546820	1000	+	.	gene_id "MSTRG.61542"; transcript_id "MSTRG.61542.17"; exon_number "13";
chr15	StringTie	exon	22546938	22547089	1000	+	.	gene_id "MSTRG.61542"; transcript_id "MSTRG.61542.17"; exon_number "14";
chr15	StringTie	exon	22547881	22548072	1000	+	.	gene_id "MSTRG.61542"; transcript_id "MSTRG.61542.17"; exon_number "15";
chr15	StringTie	exon	22554385	22554572	1000	+	.	gene_id "MSTRG.61542"; transcript_id "MSTRG.61542.17"; exon_number "16";
chr15	StringTie	exon	22556012	22556204	1000	+	.	gene_id "MSTRG.61542"; transcript_id "MSTRG.61542.17"; exon_number "17";
chr15	StringTie	exon	22556910	22557092	1000	+	.	gene_id "MSTRG.61542"; transcript_id "MSTRG.61542.17"; exon_number "18";
chr15	StringTie	exon	22559789	22559970	1000	+	.	gene_id "MSTRG.61542"; transcript_id "MSTRG.61542.17"; exon_number "19";
chr15	StringTie	exon	22560788	22561454	1000	+	.	gene_id "MSTRG.61542"; transcript_id "MSTRG.61542.17"; exon_number "20";
chr15	StringTie	exon	22561559	22561789	1000	+	.	gene_id "MSTRG.61542"; transcript_id "MSTRG.61542.17"; exon_number "21";
chr15	StringTie	exon	22562949	22563087	1000	+	.	gene_id "MSTRG.61542"; transcript_id "MSTRG.61542.17"; exon_number "22";
chr15	StringTie	exon	22564389	22564532	1000	+	.	gene_id "MSTRG.61542"; transcript_id "MSTRG.61542.17"; exon_number "23";
chr15	StringTie	exon	22566305	22566362	1000	+	.	gene_id "MSTRG.61542"; transcript_id "MSTRG.61542.17"; exon_number "24";
chr15	StringTie	exon	22569149	22569291	1000	+	.	gene_id "MSTRG.61542"; transcript_id "MSTRG.61542.17"; exon_number "25";
chr15	StringTie	exon	22572929	22573181	1000	+	.	gene_id "MSTRG.61542"; transcript_id "MSTRG.61542.17"; exon_number "26";
chr15	StringTie	exon	22573279	22573415	1000	+	.	gene_id "MSTRG.61542"; transcript_id "MSTRG.61542.17"; exon_number "27";
chr15	StringTie	exon	22573975	22574073	1000	+	.	gene_id "MSTRG.61542"; transcript_id "MSTRG.61542.17"; exon_number "28";
chr15	StringTie	exon	22577159	22577332	1000	+	.	gene_id "MSTRG.61542"; transcript_id "MSTRG.61542.17"; exon_number "29";
chr15	StringTie	exon	22577430	22577555	1000	+	.	gene_id "MSTRG.61542"; transcript_id "MSTRG.61542.17"; exon_number "30";
chr15	StringTie	exon	22579584	22579723	1000	+	.	gene_id "MSTRG.61542"; transcript_id "MSTRG.61542.17"; exon_number "31";
chr15	StringTie	exon	22587344	22591043	1000	+	.	gene_id "MSTRG.61542"; transcript_id "MSTRG.61542.17"; exon_number "32";
chr15	StringTie	transcript	22541995	22590941	1000	+	.	gene_id "MSTRG.61542"; transcript_id "MSTRG.61542.170";
chr15	StringTie	exon	22541995	22542850	1000	+	.	gene_id "MSTRG.61542"; transcript_id "MSTRG.61542.170"; exon_number "1";
chr15	StringTie	exon	22542943	22543138	1000	+	.	gene_id "MSTRG.61542"; transcript_id "MSTRG.61542.170"; exon_number "2";
chr15	StringTie	exon	22545767	22545900	1000	+	.	gene_id "MSTRG.61542"; transcript_id "MSTRG.61542.170"; exon_number "3";
chr15	StringTie	exon	22546430	22546600	1000	+	.	gene_id "MSTRG.61542"; transcript_id "MSTRG.61542.170"; exon_number "4";
chr15	StringTie	exon	22546678	22546820	1000	+	.	gene_id "MSTRG.61542"; transcript_id "MSTRG.61542.170"; exon_number "5";
chr15	StringTie	exon	22546938	22547089	1000	+	.	gene_id "MSTRG.61542"; transcript_id "MSTRG.61542.170"; exon_number "6";
chr15	StringTie	exon	22547881	22548072	1000	+	.	gene_id "MSTRG.61542"; transcript_id "MSTRG.61542.170"; exon_number "7";
chr15	StringTie	exon	22554385	22554572	1000	+	.	gene_id "MSTRG.61542"; transcript_id "MSTRG.61542.170"; exon_number "8";
chr15	StringTie	exon	22556012	22556204	1000	+	.	gene_id "MSTRG.61542"; transcript_id "MSTRG.61542.170"; exon_number "9";
chr15	StringTie	exon	22556910	22557092	1000	+	.	gene_id "MSTRG.61542"; transcript_id "MSTRG.61542.170"; exon_number "10";
chr15	StringTie	exon	22559789	22559970	1000	+	.	gene_id "MSTRG.61542"; transcript_id "MSTRG.61542.170"; exon_number "11";
chr15	StringTie	exon	22560788	22561454	1000	+	.	gene_id "MSTRG.61542"; transcript_id "MSTRG.61542.170"; exon_number "12";
chr15	StringTie	exon	22561559	22562026	1000	+	.	gene_id "MSTRG.61542"; transcript_id "MSTRG.61542.170"; exon_number "13";
chr15	StringTie	exon	22562949	22563087	1000	+	.	gene_id "MSTRG.61542"; transcript_id "MSTRG.61542.170"; exon_number "14";
chr15	StringTie	exon	22564389	22564532	1000	+	.	gene_id "MSTRG.61542"; transcript_id "MSTRG.61542.170"; exon_number "15";
chr15	StringTie	exon	22569149	22569291	1000	+	.	gene_id "MSTRG.61542"; transcript_id "MSTRG.61542.170"; exon_number "16";
chr15	StringTie	exon	22572929	22573181	1000	+	.	gene_id "MSTRG.61542"; transcript_id "MSTRG.61542.170"; exon_number "17";
chr15	StringTie	exon	22573279	22573415	1000	+	.	gene_id "MSTRG.61542"; transcript_id "MSTRG.61542.170"; exon_number "18";
chr15	StringTie	exon	22573975	22574073	1000	+	.	gene_id "MSTRG.61542"; transcript_id "MSTRG.61542.170"; exon_number "19";
chr15	StringTie	exon	22577159	22577332	1000	+	.	gene_id "MSTRG.61542"; transcript_id "MSTRG.61542.170"; exon_number "20";
chr15	StringTie	exon	22577430	22577555	1000	+	.	gene_id "MSTRG.61542"; transcript_id "MSTRG.61542.170"; exon_number "21";
chr15	StringTie	exon	22579584	22579723	1000	+	.	gene_id "MSTRG.61542"; transcript_id "MSTRG.61542.170"; exon_number "22";
chr15	StringTie	exon	22587344	22587391	1000	+	.	gene_id "MSTRG.61542"; transcript_id "MSTRG.61542.170"; exon_number "23";
chr15	StringTie	exon	22589943	22590941	1000	+	.	gene_id "MSTRG.61542"; transcript_id "MSTRG.61542.170"; exon_number "24";
chr15	StringTie	transcript	22541995	22590965	1000	+	.	gene_id "MSTRG.61542"; transcript_id "MSTRG.61542.171";
chr15	StringTie	exon	22541995	22542209	1000	+	.	gene_id "MSTRG.61542"; transcript_id "MSTRG.61542.171"; exon_number "1";
chr15	StringTie	exon	22542723	22542850	1000	+	.	gene_id "MSTRG.61542"; transcript_id "MSTRG.61542.171"; exon_number "2";
chr15	StringTie	exon	22542943	22543138	1000	+	.	gene_id "MSTRG.61542"; transcript_id "MSTRG.61542.171"; exon_number "3";
chr15	StringTie	exon	22545767	22545900	1000	+	.	gene_id "MSTRG.61542"; transcript_id "MSTRG.61542.171"; exon_number "4";
chr15	StringTie	exon	22546430	22546600	1000	+	.	gene_id "MSTRG.61542"; transcript_id "MSTRG.61542.171"; exon_number "5";
chr15	StringTie	exon	22546678	22546734	1000	+	.	gene_id "MSTRG.61542"; transcript_id "MSTRG.61542.171"; exon_number "6";
chr15	StringTie	exon	22546963	22547089	1000	+	.	gene_id "MSTRG.61542"; transcript_id "MSTRG.61542.171"; exon_number "7";
chr15	StringTie	exon	22547881	22548072	1000	+	.	gene_id "MSTRG.61542"; transcript_id "MSTRG.61542.171"; exon_number "8";
chr15	StringTie	exon	22554385	22554572	1000	+	.	gene_id "MSTRG.61542"; transcript_id "MSTRG.61542.171"; exon_number "9";
chr15	StringTie	exon	22556012	22556204	1000	+	.	gene_id "MSTRG.61542"; transcript_id "MSTRG.61542.171"; exon_number "10";
chr15	StringTie	exon	22556910	22557092	1000	+	.	gene_id "MSTRG.61542"; transcript_id "MSTRG.61542.171"; exon_number "11";
chr15	StringTie	exon	22559789	22559970	1000	+	.	gene_id "MSTRG.61542"; transcript_id "MSTRG.61542.171"; exon_number "12";
chr15	StringTie	exon	22560788	22561454	1000	+	.	gene_id "MSTRG.61542"; transcript_id "MSTRG.61542.171"; exon_number "13";
chr15	StringTie	exon	22561559	22561789	1000	+	.	gene_id "MSTRG.61542"; transcript_id "MSTRG.61542.171"; exon_number "14";
chr15	StringTie	exon	22562949	22563087	1000	+	.	gene_id "MSTRG.61542"; transcript_id "MSTRG.61542.171"; exon_number "15";
chr15	StringTie	exon	22564389	22564532	1000	+	.	gene_id "MSTRG.61542"; transcript_id "MSTRG.61542.171"; exon_number "16";
chr15	StringTie	exon	22566305	22566362	1000	+	.	gene_id "MSTRG.61542"; transcript_id "MSTRG.61542.171"; exon_number "17";
chr15	StringTie	exon	22569149	22569291	1000	+	.	gene_id "MSTRG.61542"; transcript_id "MSTRG.61542.171"; exon_number "18";
chr15	StringTie	exon	22572929	22573181	1000	+	.	gene_id "MSTRG.61542"; transcript_id "MSTRG.61542.171"; exon_number "19";
chr15	StringTie	exon	22573279	22573415	1000	+	.	gene_id "MSTRG.61542"; transcript_id "MSTRG.61542.171"; exon_number "20";
chr15	StringTie	exon	22573975	22577555	1000	+	.	gene_id "MSTRG.61542"; transcript_id "MSTRG.61542.171"; exon_number "21";
chr15	StringTie	exon	22579584	22579723	1000	+	.	gene_id "MSTRG.61542"; transcript_id "MSTRG.61542.171"; exon_number "22";
chr15	StringTie	exon	22587344	22587391	1000	+	.	gene_id "MSTRG.61542"; transcript_id "MSTRG.61542.171"; exon_number "23";
chr15	StringTie	exon	22589666	22590965	1000	+	.	gene_id "MSTRG.61542"; transcript_id "MSTRG.61542.171"; exon_number "24";
chr15	StringTie	transcript	22541995	22590832	1000	+	.	gene_id "MSTRG.61542"; transcript_id "MSTRG.61542.172";
chr15	StringTie	exon	22541995	22542209	1000	+	.	gene_id "MSTRG.61542"; transcript_id "MSTRG.61542.172"; exon_number "1";
chr15	StringTie	exon	22542483	22542850	1000	+	.	gene_id "MSTRG.61542"; transcript_id "MSTRG.61542.172"; exon_number "2";
chr15	StringTie	exon	22542943	22543138	1000	+	.	gene_id "MSTRG.61542"; transcript_id "MSTRG.61542.172"; exon_number "3";
chr15	StringTie	exon	22545767	22545900	1000	+	.	gene_id "MSTRG.61542"; transcript_id "MSTRG.61542.172"; exon_number "4";
chr15	StringTie	exon	22546430	22546600	1000	+	.	gene_id "MSTRG.61542"; transcript_id "MSTRG.61542.172"; exon_number "5";
chr15	StringTie	exon	22546678	22546827	1000	+	.	gene_id "MSTRG.61542"; transcript_id "MSTRG.61542.172"; exon_number "6";
chr15	StringTie	exon	22546938	22547089	1000	+	.	gene_id "MSTRG.61542"; transcript_id "MSTRG.61542.172"; exon_number "7";
chr15	StringTie	exon	22547852	22548072	1000	+	.	gene_id "MSTRG.61542"; transcript_id "MSTRG.61542.172"; exon_number "8";
chr15	StringTie	exon	22554385	22554572	1000	+	.	gene_id "MSTRG.61542"; transcript_id "MSTRG.61542.172"; exon_number "9";
chr15	StringTie	exon	22556012	22556204	1000	+	.	gene_id "MSTRG.61542"; transcript_id "MSTRG.61542.172"; exon_number "10";
chr15	StringTie	exon	22556910	22557092	1000	+	.	gene_id "MSTRG.61542"; transcript_id "MSTRG.61542.172"; exon_number "11";
chr15	StringTie	exon	22559789	22559970	1000	+	.	gene_id "MSTRG.61542"; transcript_id "MSTRG.61542.172"; exon_number "12";
chr15	StringTie	exon	22560788	22561454	1000	+	.	gene_id "MSTRG.61542"; transcript_id "MSTRG.61542.172"; exon_number "13";
chr15	StringTie	exon	22561559	22561789	1000	+	.	gene_id "MSTRG.61542"; transcript_id "MSTRG.61542.172"; exon_number "14";
chr15	StringTie	exon	22562949	22563087	1000	+	.	gene_id "MSTRG.61542"; transcript_id "MSTRG.61542.172"; exon_number "15";
chr15	StringTie	exon	22564389	22564532	1000	+	.	gene_id "MSTRG.61542"; transcript_id "MSTRG.61542.172"; exon_number "16";
chr15	StringTie	exon	22566305	22566362	1000	+	.	gene_id "MSTRG.61542"; transcript_id "MSTRG.61542.172"; exon_number "17";
chr15	StringTie	exon	22569149	22569291	1000	+	.	gene_id "MSTRG.61542"; transcript_id "MSTRG.61542.172"; exon_number "18";
chr15	StringTie	exon	22572929	22573181	1000	+	.	gene_id "MSTRG.61542"; transcript_id "MSTRG.61542.172"; exon_number "19";
chr15	StringTie	exon	22573279	22573415	1000	+	.	gene_id "MSTRG.61542"; transcript_id "MSTRG.61542.172"; exon_number "20";
chr15	StringTie	exon	22573975	22574073	1000	+	.	gene_id "MSTRG.61542"; transcript_id "MSTRG.61542.172"; exon_number "21";
chr15	StringTie	exon	22577159	22577555	1000	+	.	gene_id "MSTRG.61542"; transcript_id "MSTRG.61542.172"; exon_number "22";
chr15	StringTie	exon	22579584	22579723	1000	+	.	gene_id "MSTRG.61542"; transcript_id "MSTRG.61542.172"; exon_number "23";
chr15	StringTie	exon	22587344	22587391	1000	+	.	gene_id "MSTRG.61542"; transcript_id "MSTRG.61542.172"; exon_number "24";
chr15	StringTie	exon	22587496	22590832	1000	+	.	gene_id "MSTRG.61542"; transcript_id "MSTRG.61542.172"; exon_number "25";
chr15	StringTie	transcript	22541995	22590841	1000	+	.	gene_id "MSTRG.61542"; transcript_id "MSTRG.61542.173";
chr15	StringTie	exon	22541995	22542850	1000	+	.	gene_id "MSTRG.61542"; transcript_id "MSTRG.61542.173"; exon_number "1";
chr15	StringTie	exon	22542943	22543138	1000	+	.	gene_id "MSTRG.61542"; transcript_id "MSTRG.61542.173"; exon_number "2";
chr15	StringTie	exon	22545745	22545900	1000	+	.	gene_id "MSTRG.61542"; transcript_id "MSTRG.61542.173"; exon_number "3";
chr15	StringTie	exon	22546430	22546600	1000	+	.	gene_id "MSTRG.61542"; transcript_id "MSTRG.61542.173"; exon_number "4";
chr15	StringTie	exon	22546678	22546820	1000	+	.	gene_id "MSTRG.61542"; transcript_id "MSTRG.61542.173"; exon_number "5";
chr15	StringTie	exon	22546938	22547089	1000	+	.	gene_id "MSTRG.61542"; transcript_id "MSTRG.61542.173"; exon_number "6";
chr15	StringTie	exon	22547881	22548072	1000	+	.	gene_id "MSTRG.61542"; transcript_id "MSTRG.61542.173"; exon_number "7";
chr15	StringTie	exon	22554385	22554572	1000	+	.	gene_id "MSTRG.61542"; transcript_id "MSTRG.61542.173"; exon_number "8";
chr15	StringTie	exon	22556012	22556204	1000	+	.	gene_id "MSTRG.61542"; transcript_id "MSTRG.61542.173"; exon_number "9";
chr15	StringTie	exon	22556910	22557092	1000	+	.	gene_id "MSTRG.61542"; transcript_id "MSTRG.61542.173"; exon_number "10";
chr15	StringTie	exon	22559789	22559970	1000	+	.	gene_id "MSTRG.61542"; transcript_id "MSTRG.61542.173"; exon_number "11";
chr15	StringTie	exon	22560788	22561454	1000	+	.	gene_id "MSTRG.61542"; transcript_id "MSTRG.61542.173"; exon_number "12";
chr15	StringTie	exon	22561559	22561789	1000	+	.	gene_id "MSTRG.61542"; transcript_id "MSTRG.61542.173"; exon_number "13";
chr15	StringTie	exon	22562949	22563087	1000	+	.	gene_id "MSTRG.61542"; transcript_id "MSTRG.61542.173"; exon_number "14";
chr15	StringTie	exon	22564389	22564532	1000	+	.	gene_id "MSTRG.61542"; transcript_id "MSTRG.61542.173"; exon_number "15";
chr15	StringTie	exon	22566305	22566362	1000	+	.	gene_id "MSTRG.61542"; transcript_id "MSTRG.61542.173"; exon_number "16";
chr15	StringTie	exon	22569149	22569291	1000	+	.	gene_id "MSTRG.61542"; transcript_id "MSTRG.61542.173"; exon_number "17";
chr15	StringTie	exon	22572929	22573181	1000	+	.	gene_id "MSTRG.61542"; transcript_id "MSTRG.61542.173"; exon_number "18";
chr15	StringTie	exon	22573279	22573415	1000	+	.	gene_id "MSTRG.61542"; transcript_id "MSTRG.61542.173"; exon_number "19";
chr15	StringTie	exon	22573975	22574073	1000	+	.	gene_id "MSTRG.61542"; transcript_id "MSTRG.61542.173"; exon_number "20";
chr15	StringTie	exon	22577159	22577332	1000	+	.	gene_id "MSTRG.61542"; transcript_id "MSTRG.61542.173"; exon_number "21";
chr15	StringTie	exon	22577430	22577555	1000	+	.	gene_id "MSTRG.61542"; transcript_id "MSTRG.61542.173"; exon_number "22";
chr15	StringTie	exon	22579584	22579723	1000	+	.	gene_id "MSTRG.61542"; transcript_id "MSTRG.61542.173"; exon_number "23";
chr15	StringTie	exon	22587344	22587391	1000	+	.	gene_id "MSTRG.61542"; transcript_id "MSTRG.61542.173"; exon_number "24";
chr15	StringTie	exon	22589666	22590841	1000	+	.	gene_id "MSTRG.61542"; transcript_id "MSTRG.61542.173"; exon_number "25";
chr15	StringTie	transcript	22541995	22590832	1000	+	.	gene_id "MSTRG.61542"; transcript_id "MSTRG.61542.174";
chr15	StringTie	exon	22541995	22542850	1000	+	.	gene_id "MSTRG.61542"; transcript_id "MSTRG.61542.174"; exon_number "1";
chr15	StringTie	exon	22542943	22543138	1000	+	.	gene_id "MSTRG.61542"; transcript_id "MSTRG.61542.174"; exon_number "2";
chr15	StringTie	exon	22545745	22545900	1000	+	.	gene_id "MSTRG.61542"; transcript_id "MSTRG.61542.174"; exon_number "3";
chr15	StringTie	exon	22546430	22546600	1000	+	.	gene_id "MSTRG.61542"; transcript_id "MSTRG.61542.174"; exon_number "4";
chr15	StringTie	exon	22546678	22546827	1000	+	.	gene_id "MSTRG.61542"; transcript_id "MSTRG.61542.174"; exon_number "5";
chr15	StringTie	exon	22546938	22547089	1000	+	.	gene_id "MSTRG.61542"; transcript_id "MSTRG.61542.174"; exon_number "6";
chr15	StringTie	exon	22547881	22548072	1000	+	.	gene_id "MSTRG.61542"; transcript_id "MSTRG.61542.174"; exon_number "7";
chr15	StringTie	exon	22554385	22554572	1000	+	.	gene_id "MSTRG.61542"; transcript_id "MSTRG.61542.174"; exon_number "8";
chr15	StringTie	exon	22556012	22556204	1000	+	.	gene_id "MSTRG.61542"; transcript_id "MSTRG.61542.174"; exon_number "9";
chr15	StringTie	exon	22556910	22557092	1000	+	.	gene_id "MSTRG.61542"; transcript_id "MSTRG.61542.174"; exon_number "10";
chr15	StringTie	exon	22559789	22559970	1000	+	.	gene_id "MSTRG.61542"; transcript_id "MSTRG.61542.174"; exon_number "11";
chr15	StringTie	exon	22560788	22561454	1000	+	.	gene_id "MSTRG.61542"; transcript_id "MSTRG.61542.174"; exon_number "12";
chr15	StringTie	exon	22561559	22561789	1000	+	.	gene_id "MSTRG.61542"; transcript_id "MSTRG.61542.174"; exon_number "13";
chr15	StringTie	exon	22562949	22563087	1000	+	.	gene_id "MSTRG.61542"; transcript_id "MSTRG.61542.174"; exon_number "14";
chr15	StringTie	exon	22564389	22564532	1000	+	.	gene_id "MSTRG.61542"; transcript_id "MSTRG.61542.174"; exon_number "15";
chr15	StringTie	exon	22566305	22566362	1000	+	.	gene_id "MSTRG.61542"; transcript_id "MSTRG.61542.174"; exon_number "16";
chr15	StringTie	exon	22569149	22569291	1000	+	.	gene_id "MSTRG.61542"; transcript_id "MSTRG.61542.174"; exon_number "17";
chr15	StringTie	exon	22572929	22573181	1000	+	.	gene_id "MSTRG.61542"; transcript_id "MSTRG.61542.174"; exon_number "18";
chr15	StringTie	exon	22573279	22573415	1000	+	.	gene_id "MSTRG.61542"; transcript_id "MSTRG.61542.174"; exon_number "19";
chr15	StringTie	exon	22573975	22574073	1000	+	.	gene_id "MSTRG.61542"; transcript_id "MSTRG.61542.174"; exon_number "20";
chr15	StringTie	exon	22577159	22577332	1000	+	.	gene_id "MSTRG.61542"; transcript_id "MSTRG.61542.174"; exon_number "21";
chr15	StringTie	exon	22577430	22577555	1000	+	.	gene_id "MSTRG.61542"; transcript_id "MSTRG.61542.174"; exon_number "22";
chr15	StringTie	exon	22579584	22579723	1000	+	.	gene_id "MSTRG.61542"; transcript_id "MSTRG.61542.174"; exon_number "23";
chr15	StringTie	exon	22587344	22587391	1000	+	.	gene_id "MSTRG.61542"; transcript_id "MSTRG.61542.174"; exon_number "24";
chr15	StringTie	exon	22589666	22590832	1000	+	.	gene_id "MSTRG.61542"; transcript_id "MSTRG.61542.174"; exon_number "25";
chr15	StringTie	transcript	22541995	22590943	1000	+	.	gene_id "MSTRG.61542"; transcript_id "MSTRG.61542.175";
chr15	StringTie	exon	22541995	22542209	1000	+	.	gene_id "MSTRG.61542"; transcript_id "MSTRG.61542.175"; exon_number "1";
chr15	StringTie	exon	22542483	22542615	1000	+	.	gene_id "MSTRG.61542"; transcript_id "MSTRG.61542.175"; exon_number "2";
chr15	StringTie	exon	22542723	22542850	1000	+	.	gene_id "MSTRG.61542"; transcript_id "MSTRG.61542.175"; exon_number "3";
chr15	StringTie	exon	22542943	22543138	1000	+	.	gene_id "MSTRG.61542"; transcript_id "MSTRG.61542.175"; exon_number "4";
chr15	StringTie	exon	22545745	22545900	1000	+	.	gene_id "MSTRG.61542"; transcript_id "MSTRG.61542.175"; exon_number "5";
chr15	StringTie	exon	22546430	22546600	1000	+	.	gene_id "MSTRG.61542"; transcript_id "MSTRG.61542.175"; exon_number "6";
chr15	StringTie	exon	22546678	22547089	1000	+	.	gene_id "MSTRG.61542"; transcript_id "MSTRG.61542.175"; exon_number "7";
chr15	StringTie	exon	22554385	22554572	1000	+	.	gene_id "MSTRG.61542"; transcript_id "MSTRG.61542.175"; exon_number "8";
chr15	StringTie	exon	22556012	22556204	1000	+	.	gene_id "MSTRG.61542"; transcript_id "MSTRG.61542.175"; exon_number "9";
chr15	StringTie	exon	22556910	22557092	1000	+	.	gene_id "MSTRG.61542"; transcript_id "MSTRG.61542.175"; exon_number "10";
chr15	StringTie	exon	22559789	22559970	1000	+	.	gene_id "MSTRG.61542"; transcript_id "MSTRG.61542.175"; exon_number "11";
chr15	StringTie	exon	22560788	22560935	1000	+	.	gene_id "MSTRG.61542"; transcript_id "MSTRG.61542.175"; exon_number "12";
chr15	StringTie	exon	22561258	22561454	1000	+	.	gene_id "MSTRG.61542"; transcript_id "MSTRG.61542.175"; exon_number "13";
chr15	StringTie	exon	22561559	22561789	1000	+	.	gene_id "MSTRG.61542"; transcript_id "MSTRG.61542.175"; exon_number "14";
chr15	StringTie	exon	22562949	22563087	1000	+	.	gene_id "MSTRG.61542"; transcript_id "MSTRG.61542.175"; exon_number "15";
chr15	StringTie	exon	22564389	22564532	1000	+	.	gene_id "MSTRG.61542"; transcript_id "MSTRG.61542.175"; exon_number "16";
chr15	StringTie	exon	22566305	22566362	1000	+	.	gene_id "MSTRG.61542"; transcript_id "MSTRG.61542.175"; exon_number "17";
chr15	StringTie	exon	22569149	22569291	1000	+	.	gene_id "MSTRG.61542"; transcript_id "MSTRG.61542.175"; exon_number "18";
chr15	StringTie	exon	22572929	22573181	1000	+	.	gene_id "MSTRG.61542"; transcript_id "MSTRG.61542.175"; exon_number "19";
chr15	StringTie	exon	22573279	22573415	1000	+	.	gene_id "MSTRG.61542"; transcript_id "MSTRG.61542.175"; exon_number "20";
chr15	StringTie	exon	22573975	22574073	1000	+	.	gene_id "MSTRG.61542"; transcript_id "MSTRG.61542.175"; exon_number "21";
chr15	StringTie	exon	22577159	22577555	1000	+	.	gene_id "MSTRG.61542"; transcript_id "MSTRG.61542.175"; exon_number "22";
chr15	StringTie	exon	22579584	22579723	1000	+	.	gene_id "MSTRG.61542"; transcript_id "MSTRG.61542.175"; exon_number "23";
chr15	StringTie	exon	22587344	22587391	1000	+	.	gene_id "MSTRG.61542"; transcript_id "MSTRG.61542.175"; exon_number "24";
chr15	StringTie	exon	22589680	22590943	1000	+	.	gene_id "MSTRG.61542"; transcript_id "MSTRG.61542.175"; exon_number "25";
chr15	StringTie	transcript	22541995	22590824	1000	+	.	gene_id "MSTRG.61542"; transcript_id "MSTRG.61542.176";
chr15	StringTie	exon	22541995	22542209	1000	+	.	gene_id "MSTRG.61542"; transcript_id "MSTRG.61542.176"; exon_number "1";
chr15	StringTie	exon	22542744	22542850	1000	+	.	gene_id "MSTRG.61542"; transcript_id "MSTRG.61542.176"; exon_number "2";
chr15	StringTie	exon	22542943	22543138	1000	+	.	gene_id "MSTRG.61542"; transcript_id "MSTRG.61542.176"; exon_number "3";
chr15	StringTie	exon	22545767	22545900	1000	+	.	gene_id "MSTRG.61542"; transcript_id "MSTRG.61542.176"; exon_number "4";
chr15	StringTie	exon	22546430	22546600	1000	+	.	gene_id "MSTRG.61542"; transcript_id "MSTRG.61542.176"; exon_number "5";
chr15	StringTie	exon	22546678	22546820	1000	+	.	gene_id "MSTRG.61542"; transcript_id "MSTRG.61542.176"; exon_number "6";
chr15	StringTie	exon	22546938	22547089	1000	+	.	gene_id "MSTRG.61542"; transcript_id "MSTRG.61542.176"; exon_number "7";
chr15	StringTie	exon	22547881	22548072	1000	+	.	gene_id "MSTRG.61542"; transcript_id "MSTRG.61542.176"; exon_number "8";
chr15	StringTie	exon	22554385	22554546	1000	+	.	gene_id "MSTRG.61542"; transcript_id "MSTRG.61542.176"; exon_number "9";
chr15	StringTie	exon	22556012	22556204	1000	+	.	gene_id "MSTRG.61542"; transcript_id "MSTRG.61542.176"; exon_number "10";
chr15	StringTie	exon	22556913	22557092	1000	+	.	gene_id "MSTRG.61542"; transcript_id "MSTRG.61542.176"; exon_number "11";
chr15	StringTie	exon	22559789	22559970	1000	+	.	gene_id "MSTRG.61542"; transcript_id "MSTRG.61542.176"; exon_number "12";
chr15	StringTie	exon	22560788	22561454	1000	+	.	gene_id "MSTRG.61542"; transcript_id "MSTRG.61542.176"; exon_number "13";
chr15	StringTie	exon	22561559	22563087	1000	+	.	gene_id "MSTRG.61542"; transcript_id "MSTRG.61542.176"; exon_number "14";
chr15	StringTie	exon	22564389	22564532	1000	+	.	gene_id "MSTRG.61542"; transcript_id "MSTRG.61542.176"; exon_number "15";
chr15	StringTie	exon	22566305	22566362	1000	+	.	gene_id "MSTRG.61542"; transcript_id "MSTRG.61542.176"; exon_number "16";
chr15	StringTie	exon	22569149	22569291	1000	+	.	gene_id "MSTRG.61542"; transcript_id "MSTRG.61542.176"; exon_number "17";
chr15	StringTie	exon	22572929	22573181	1000	+	.	gene_id "MSTRG.61542"; transcript_id "MSTRG.61542.176"; exon_number "18";
chr15	StringTie	exon	22573279	22573415	1000	+	.	gene_id "MSTRG.61542"; transcript_id "MSTRG.61542.176"; exon_number "19";
chr15	StringTie	exon	22573975	22574073	1000	+	.	gene_id "MSTRG.61542"; transcript_id "MSTRG.61542.176"; exon_number "20";
chr15	StringTie	exon	22577159	22577332	1000	+	.	gene_id "MSTRG.61542"; transcript_id "MSTRG.61542.176"; exon_number "21";
chr15	StringTie	exon	22577430	22577555	1000	+	.	gene_id "MSTRG.61542"; transcript_id "MSTRG.61542.176"; exon_number "22";
chr15	StringTie	exon	22579584	22579723	1000	+	.	gene_id "MSTRG.61542"; transcript_id "MSTRG.61542.176"; exon_number "23";
chr15	StringTie	exon	22587344	22587391	1000	+	.	gene_id "MSTRG.61542"; transcript_id "MSTRG.61542.176"; exon_number "24";
chr15	StringTie	exon	22587496	22590824	1000	+	.	gene_id "MSTRG.61542"; transcript_id "MSTRG.61542.176"; exon_number "25";
chr15	StringTie	transcript	22541995	22590825	1000	+	.	gene_id "MSTRG.61542"; transcript_id "MSTRG.61542.177";
chr15	StringTie	exon	22541995	22542209	1000	+	.	gene_id "MSTRG.61542"; transcript_id "MSTRG.61542.177"; exon_number "1";
chr15	StringTie	exon	22542483	22542615	1000	+	.	gene_id "MSTRG.61542"; transcript_id "MSTRG.61542.177"; exon_number "2";
chr15	StringTie	exon	22542723	22542850	1000	+	.	gene_id "MSTRG.61542"; transcript_id "MSTRG.61542.177"; exon_number "3";
chr15	StringTie	exon	22542943	22543138	1000	+	.	gene_id "MSTRG.61542"; transcript_id "MSTRG.61542.177"; exon_number "4";
chr15	StringTie	exon	22545745	22545900	1000	+	.	gene_id "MSTRG.61542"; transcript_id "MSTRG.61542.177"; exon_number "5";
chr15	StringTie	exon	22546430	22546600	1000	+	.	gene_id "MSTRG.61542"; transcript_id "MSTRG.61542.177"; exon_number "6";
chr15	StringTie	exon	22546678	22546820	1000	+	.	gene_id "MSTRG.61542"; transcript_id "MSTRG.61542.177"; exon_number "7";
chr15	StringTie	exon	22546938	22547089	1000	+	.	gene_id "MSTRG.61542"; transcript_id "MSTRG.61542.177"; exon_number "8";
chr15	StringTie	exon	22547881	22548072	1000	+	.	gene_id "MSTRG.61542"; transcript_id "MSTRG.61542.177"; exon_number "9";
chr15	StringTie	exon	22554385	22554572	1000	+	.	gene_id "MSTRG.61542"; transcript_id "MSTRG.61542.177"; exon_number "10";
chr15	StringTie	exon	22556012	22556204	1000	+	.	gene_id "MSTRG.61542"; transcript_id "MSTRG.61542.177"; exon_number "11";
chr15	StringTie	exon	22556910	22557092	1000	+	.	gene_id "MSTRG.61542"; transcript_id "MSTRG.61542.177"; exon_number "12";
chr15	StringTie	exon	22559789	22559970	1000	+	.	gene_id "MSTRG.61542"; transcript_id "MSTRG.61542.177"; exon_number "13";
chr15	StringTie	exon	22560788	22561454	1000	+	.	gene_id "MSTRG.61542"; transcript_id "MSTRG.61542.177"; exon_number "14";
chr15	StringTie	exon	22561559	22561789	1000	+	.	gene_id "MSTRG.61542"; transcript_id "MSTRG.61542.177"; exon_number "15";
chr15	StringTie	exon	22562949	22563087	1000	+	.	gene_id "MSTRG.61542"; transcript_id "MSTRG.61542.177"; exon_number "16";
chr15	StringTie	exon	22564389	22564532	1000	+	.	gene_id "MSTRG.61542"; transcript_id "MSTRG.61542.177"; exon_number "17";
chr15	StringTie	exon	22569149	22569291	1000	+	.	gene_id "MSTRG.61542"; transcript_id "MSTRG.61542.177"; exon_number "18";
chr15	StringTie	exon	22572929	22573181	1000	+	.	gene_id "MSTRG.61542"; transcript_id "MSTRG.61542.177"; exon_number "19";
chr15	StringTie	exon	22573279	22573415	1000	+	.	gene_id "MSTRG.61542"; transcript_id "MSTRG.61542.177"; exon_number "20";
chr15	StringTie	exon	22573975	22574073	1000	+	.	gene_id "MSTRG.61542"; transcript_id "MSTRG.61542.177"; exon_number "21";
chr15	StringTie	exon	22577159	22577332	1000	+	.	gene_id "MSTRG.61542"; transcript_id "MSTRG.61542.177"; exon_number "22";
chr15	StringTie	exon	22577430	22577555	1000	+	.	gene_id "MSTRG.61542"; transcript_id "MSTRG.61542.177"; exon_number "23";
chr15	StringTie	exon	22579584	22579723	1000	+	.	gene_id "MSTRG.61542"; transcript_id "MSTRG.61542.177"; exon_number "24";
chr15	StringTie	exon	22587344	22587391	1000	+	.	gene_id "MSTRG.61542"; transcript_id "MSTRG.61542.177"; exon_number "25";
chr15	StringTie	exon	22589943	22590825	1000	+	.	gene_id "MSTRG.61542"; transcript_id "MSTRG.61542.177"; exon_number "26";
chr15	StringTie	transcript	22541995	22590922	1000	+	.	gene_id "MSTRG.61542"; transcript_id "MSTRG.61542.178";
chr15	StringTie	exon	22541995	22542209	1000	+	.	gene_id "MSTRG.61542"; transcript_id "MSTRG.61542.178"; exon_number "1";
chr15	StringTie	exon	22542744	22542850	1000	+	.	gene_id "MSTRG.61542"; transcript_id "MSTRG.61542.178"; exon_number "2";
chr15	StringTie	exon	22542943	22543138	1000	+	.	gene_id "MSTRG.61542"; transcript_id "MSTRG.61542.178"; exon_number "3";
chr15	StringTie	exon	22545745	22545900	1000	+	.	gene_id "MSTRG.61542"; transcript_id "MSTRG.61542.178"; exon_number "4";
chr15	StringTie	exon	22546430	22546600	1000	+	.	gene_id "MSTRG.61542"; transcript_id "MSTRG.61542.178"; exon_number "5";
chr15	StringTie	exon	22546678	22546820	1000	+	.	gene_id "MSTRG.61542"; transcript_id "MSTRG.61542.178"; exon_number "6";
chr15	StringTie	exon	22546938	22547089	1000	+	.	gene_id "MSTRG.61542"; transcript_id "MSTRG.61542.178"; exon_number "7";
chr15	StringTie	exon	22547881	22548072	1000	+	.	gene_id "MSTRG.61542"; transcript_id "MSTRG.61542.178"; exon_number "8";
chr15	StringTie	exon	22554385	22554572	1000	+	.	gene_id "MSTRG.61542"; transcript_id "MSTRG.61542.178"; exon_number "9";
chr15	StringTie	exon	22556012	22556204	1000	+	.	gene_id "MSTRG.61542"; transcript_id "MSTRG.61542.178"; exon_number "10";
chr15	StringTie	exon	22556910	22557092	1000	+	.	gene_id "MSTRG.61542"; transcript_id "MSTRG.61542.178"; exon_number "11";
chr15	StringTie	exon	22559789	22559970	1000	+	.	gene_id "MSTRG.61542"; transcript_id "MSTRG.61542.178"; exon_number "12";
chr15	StringTie	exon	22560788	22561454	1000	+	.	gene_id "MSTRG.61542"; transcript_id "MSTRG.61542.178"; exon_number "13";
chr15	StringTie	exon	22561559	22561789	1000	+	.	gene_id "MSTRG.61542"; transcript_id "MSTRG.61542.178"; exon_number "14";
chr15	StringTie	exon	22562949	22563087	1000	+	.	gene_id "MSTRG.61542"; transcript_id "MSTRG.61542.178"; exon_number "15";
chr15	StringTie	exon	22564389	22564532	1000	+	.	gene_id "MSTRG.61542"; transcript_id "MSTRG.61542.178"; exon_number "16";
chr15	StringTie	exon	22566305	22566362	1000	+	.	gene_id "MSTRG.61542"; transcript_id "MSTRG.61542.178"; exon_number "17";
chr15	StringTie	exon	22569149	22569291	1000	+	.	gene_id "MSTRG.61542"; transcript_id "MSTRG.61542.178"; exon_number "18";
chr15	StringTie	exon	22572929	22573181	1000	+	.	gene_id "MSTRG.61542"; transcript_id "MSTRG.61542.178"; exon_number "19";
chr15	StringTie	exon	22573279	22573415	1000	+	.	gene_id "MSTRG.61542"; transcript_id "MSTRG.61542.178"; exon_number "20";
chr15	StringTie	exon	22573975	22574073	1000	+	.	gene_id "MSTRG.61542"; transcript_id "MSTRG.61542.178"; exon_number "21";
chr15	StringTie	exon	22577159	22577332	1000	+	.	gene_id "MSTRG.61542"; transcript_id "MSTRG.61542.178"; exon_number "22";
chr15	StringTie	exon	22577430	22577555	1000	+	.	gene_id "MSTRG.61542"; transcript_id "MSTRG.61542.178"; exon_number "23";
chr15	StringTie	exon	22579584	22579723	1000	+	.	gene_id "MSTRG.61542"; transcript_id "MSTRG.61542.178"; exon_number "24";
chr15	StringTie	exon	22587344	22587391	1000	+	.	gene_id "MSTRG.61542"; transcript_id "MSTRG.61542.178"; exon_number "25";
chr15	StringTie	exon	22589666	22590922	1000	+	.	gene_id "MSTRG.61542"; transcript_id "MSTRG.61542.178"; exon_number "26";
chr15	StringTie	transcript	22541995	22590828	1000	+	.	gene_id "MSTRG.61542"; transcript_id "MSTRG.61542.179";
chr15	StringTie	exon	22541995	22542209	1000	+	.	gene_id "MSTRG.61542"; transcript_id "MSTRG.61542.179"; exon_number "1";
chr15	StringTie	exon	22542483	22542615	1000	+	.	gene_id "MSTRG.61542"; transcript_id "MSTRG.61542.179"; exon_number "2";
chr15	StringTie	exon	22542723	22542850	1000	+	.	gene_id "MSTRG.61542"; transcript_id "MSTRG.61542.179"; exon_number "3";
chr15	StringTie	exon	22542943	22543138	1000	+	.	gene_id "MSTRG.61542"; transcript_id "MSTRG.61542.179"; exon_number "4";
chr15	StringTie	exon	22545767	22545900	1000	+	.	gene_id "MSTRG.61542"; transcript_id "MSTRG.61542.179"; exon_number "5";
chr15	StringTie	exon	22546430	22546600	1000	+	.	gene_id "MSTRG.61542"; transcript_id "MSTRG.61542.179"; exon_number "6";
chr15	StringTie	exon	22546678	22546820	1000	+	.	gene_id "MSTRG.61542"; transcript_id "MSTRG.61542.179"; exon_number "7";
chr15	StringTie	exon	22546938	22547089	1000	+	.	gene_id "MSTRG.61542"; transcript_id "MSTRG.61542.179"; exon_number "8";
chr15	StringTie	exon	22547881	22548072	1000	+	.	gene_id "MSTRG.61542"; transcript_id "MSTRG.61542.179"; exon_number "9";
chr15	StringTie	exon	22554385	22554572	1000	+	.	gene_id "MSTRG.61542"; transcript_id "MSTRG.61542.179"; exon_number "10";
chr15	StringTie	exon	22556012	22556204	1000	+	.	gene_id "MSTRG.61542"; transcript_id "MSTRG.61542.179"; exon_number "11";
chr15	StringTie	exon	22556913	22557092	1000	+	.	gene_id "MSTRG.61542"; transcript_id "MSTRG.61542.179"; exon_number "12";
chr15	StringTie	exon	22559789	22559970	1000	+	.	gene_id "MSTRG.61542"; transcript_id "MSTRG.61542.179"; exon_number "13";
chr15	StringTie	exon	22560788	22561454	1000	+	.	gene_id "MSTRG.61542"; transcript_id "MSTRG.61542.179"; exon_number "14";
chr15	StringTie	exon	22561559	22561934	1000	+	.	gene_id "MSTRG.61542"; transcript_id "MSTRG.61542.179"; exon_number "15";
chr15	StringTie	exon	22562949	22563087	1000	+	.	gene_id "MSTRG.61542"; transcript_id "MSTRG.61542.179"; exon_number "16";
chr15	StringTie	exon	22564389	22564532	1000	+	.	gene_id "MSTRG.61542"; transcript_id "MSTRG.61542.179"; exon_number "17";
chr15	StringTie	exon	22566305	22566362	1000	+	.	gene_id "MSTRG.61542"; transcript_id "MSTRG.61542.179"; exon_number "18";
chr15	StringTie	exon	22569149	22569291	1000	+	.	gene_id "MSTRG.61542"; transcript_id "MSTRG.61542.179"; exon_number "19";
chr15	StringTie	exon	22572929	22573181	1000	+	.	gene_id "MSTRG.61542"; transcript_id "MSTRG.61542.179"; exon_number "20";
chr15	StringTie	exon	22573279	22573415	1000	+	.	gene_id "MSTRG.61542"; transcript_id "MSTRG.61542.179"; exon_number "21";
chr15	StringTie	exon	22573975	22574073	1000	+	.	gene_id "MSTRG.61542"; transcript_id "MSTRG.61542.179"; exon_number "22";
chr15	StringTie	exon	22577159	22577332	1000	+	.	gene_id "MSTRG.61542"; transcript_id "MSTRG.61542.179"; exon_number "23";
chr15	StringTie	exon	22577430	22577555	1000	+	.	gene_id "MSTRG.61542"; transcript_id "MSTRG.61542.179"; exon_number "24";
chr15	StringTie	exon	22579584	22579723	1000	+	.	gene_id "MSTRG.61542"; transcript_id "MSTRG.61542.179"; exon_number "25";
chr15	StringTie	exon	22587344	22590828	1000	+	.	gene_id "MSTRG.61542"; transcript_id "MSTRG.61542.179"; exon_number "26";
chr15	StringTie	transcript	22494850	22590825	1000	+	.	gene_id "MSTRG.61542"; transcript_id "MSTRG.61542.18";
chr15	StringTie	exon	22494850	22494955	1000	+	.	gene_id "MSTRG.61542"; transcript_id "MSTRG.61542.18"; exon_number "1";
chr15	StringTie	exon	22495570	22495672	1000	+	.	gene_id "MSTRG.61542"; transcript_id "MSTRG.61542.18"; exon_number "2";
chr15	StringTie	exon	22516876	22516990	1000	+	.	gene_id "MSTRG.61542"; transcript_id "MSTRG.61542.18"; exon_number "3";
chr15	StringTie	exon	22534068	22534243	1000	+	.	gene_id "MSTRG.61542"; transcript_id "MSTRG.61542.18"; exon_number "4";
chr15	StringTie	exon	22537438	22537608	1000	+	.	gene_id "MSTRG.61542"; transcript_id "MSTRG.61542.18"; exon_number "5";
chr15	StringTie	exon	22537993	22538096	1000	+	.	gene_id "MSTRG.61542"; transcript_id "MSTRG.61542.18"; exon_number "6";
chr15	StringTie	exon	22541995	22542209	1000	+	.	gene_id "MSTRG.61542"; transcript_id "MSTRG.61542.18"; exon_number "7";
chr15	StringTie	exon	22542483	22542615	1000	+	.	gene_id "MSTRG.61542"; transcript_id "MSTRG.61542.18"; exon_number "8";
chr15	StringTie	exon	22542723	22542850	1000	+	.	gene_id "MSTRG.61542"; transcript_id "MSTRG.61542.18"; exon_number "9";
chr15	StringTie	exon	22542943	22543138	1000	+	.	gene_id "MSTRG.61542"; transcript_id "MSTRG.61542.18"; exon_number "10";
chr15	StringTie	exon	22545767	22545900	1000	+	.	gene_id "MSTRG.61542"; transcript_id "MSTRG.61542.18"; exon_number "11";
chr15	StringTie	exon	22546430	22546600	1000	+	.	gene_id "MSTRG.61542"; transcript_id "MSTRG.61542.18"; exon_number "12";
chr15	StringTie	exon	22546678	22546820	1000	+	.	gene_id "MSTRG.61542"; transcript_id "MSTRG.61542.18"; exon_number "13";
chr15	StringTie	exon	22546938	22547089	1000	+	.	gene_id "MSTRG.61542"; transcript_id "MSTRG.61542.18"; exon_number "14";
chr15	StringTie	exon	22547881	22548072	1000	+	.	gene_id "MSTRG.61542"; transcript_id "MSTRG.61542.18"; exon_number "15";
chr15	StringTie	exon	22554385	22554546	1000	+	.	gene_id "MSTRG.61542"; transcript_id "MSTRG.61542.18"; exon_number "16";
chr15	StringTie	exon	22556012	22556204	1000	+	.	gene_id "MSTRG.61542"; transcript_id "MSTRG.61542.18"; exon_number "17";
chr15	StringTie	exon	22556910	22557092	1000	+	.	gene_id "MSTRG.61542"; transcript_id "MSTRG.61542.18"; exon_number "18";
chr15	StringTie	exon	22559789	22559970	1000	+	.	gene_id "MSTRG.61542"; transcript_id "MSTRG.61542.18"; exon_number "19";
chr15	StringTie	exon	22560788	22561454	1000	+	.	gene_id "MSTRG.61542"; transcript_id "MSTRG.61542.18"; exon_number "20";
chr15	StringTie	exon	22561559	22561789	1000	+	.	gene_id "MSTRG.61542"; transcript_id "MSTRG.61542.18"; exon_number "21";
chr15	StringTie	exon	22562949	22563087	1000	+	.	gene_id "MSTRG.61542"; transcript_id "MSTRG.61542.18"; exon_number "22";
chr15	StringTie	exon	22564389	22564532	1000	+	.	gene_id "MSTRG.61542"; transcript_id "MSTRG.61542.18"; exon_number "23";
chr15	StringTie	exon	22566305	22566362	1000	+	.	gene_id "MSTRG.61542"; transcript_id "MSTRG.61542.18"; exon_number "24";
chr15	StringTie	exon	22569149	22569291	1000	+	.	gene_id "MSTRG.61542"; transcript_id "MSTRG.61542.18"; exon_number "25";
chr15	StringTie	exon	22572929	22573181	1000	+	.	gene_id "MSTRG.61542"; transcript_id "MSTRG.61542.18"; exon_number "26";
chr15	StringTie	exon	22573279	22573415	1000	+	.	gene_id "MSTRG.61542"; transcript_id "MSTRG.61542.18"; exon_number "27";
chr15	StringTie	exon	22573975	22574073	1000	+	.	gene_id "MSTRG.61542"; transcript_id "MSTRG.61542.18"; exon_number "28";
chr15	StringTie	exon	22577159	22577332	1000	+	.	gene_id "MSTRG.61542"; transcript_id "MSTRG.61542.18"; exon_number "29";
chr15	StringTie	exon	22577430	22577555	1000	+	.	gene_id "MSTRG.61542"; transcript_id "MSTRG.61542.18"; exon_number "30";
chr15	StringTie	exon	22579584	22579723	1000	+	.	gene_id "MSTRG.61542"; transcript_id "MSTRG.61542.18"; exon_number "31";
chr15	StringTie	exon	22587344	22587391	1000	+	.	gene_id "MSTRG.61542"; transcript_id "MSTRG.61542.18"; exon_number "32";
chr15	StringTie	exon	22589680	22590825	1000	+	.	gene_id "MSTRG.61542"; transcript_id "MSTRG.61542.18"; exon_number "33";
chr15	StringTie	transcript	22541995	22590820	1000	+	.	gene_id "MSTRG.61542"; transcript_id "MSTRG.61542.180";
chr15	StringTie	exon	22541995	22542209	1000	+	.	gene_id "MSTRG.61542"; transcript_id "MSTRG.61542.180"; exon_number "1";
chr15	StringTie	exon	22542483	22542615	1000	+	.	gene_id "MSTRG.61542"; transcript_id "MSTRG.61542.180"; exon_number "2";
chr15	StringTie	exon	22542723	22542850	1000	+	.	gene_id "MSTRG.61542"; transcript_id "MSTRG.61542.180"; exon_number "3";
chr15	StringTie	exon	22542943	22543138	1000	+	.	gene_id "MSTRG.61542"; transcript_id "MSTRG.61542.180"; exon_number "4";
chr15	StringTie	exon	22545767	22545900	1000	+	.	gene_id "MSTRG.61542"; transcript_id "MSTRG.61542.180"; exon_number "5";
chr15	StringTie	exon	22546430	22546600	1000	+	.	gene_id "MSTRG.61542"; transcript_id "MSTRG.61542.180"; exon_number "6";
chr15	StringTie	exon	22546678	22546820	1000	+	.	gene_id "MSTRG.61542"; transcript_id "MSTRG.61542.180"; exon_number "7";
chr15	StringTie	exon	22546938	22547089	1000	+	.	gene_id "MSTRG.61542"; transcript_id "MSTRG.61542.180"; exon_number "8";
chr15	StringTie	exon	22547881	22548072	1000	+	.	gene_id "MSTRG.61542"; transcript_id "MSTRG.61542.180"; exon_number "9";
chr15	StringTie	exon	22554385	22554572	1000	+	.	gene_id "MSTRG.61542"; transcript_id "MSTRG.61542.180"; exon_number "10";
chr15	StringTie	exon	22556012	22556204	1000	+	.	gene_id "MSTRG.61542"; transcript_id "MSTRG.61542.180"; exon_number "11";
chr15	StringTie	exon	22556910	22557092	1000	+	.	gene_id "MSTRG.61542"; transcript_id "MSTRG.61542.180"; exon_number "12";
chr15	StringTie	exon	22559789	22559970	1000	+	.	gene_id "MSTRG.61542"; transcript_id "MSTRG.61542.180"; exon_number "13";
chr15	StringTie	exon	22560788	22561454	1000	+	.	gene_id "MSTRG.61542"; transcript_id "MSTRG.61542.180"; exon_number "14";
chr15	StringTie	exon	22561559	22561789	1000	+	.	gene_id "MSTRG.61542"; transcript_id "MSTRG.61542.180"; exon_number "15";
chr15	StringTie	exon	22562949	22563087	1000	+	.	gene_id "MSTRG.61542"; transcript_id "MSTRG.61542.180"; exon_number "16";
chr15	StringTie	exon	22564389	22564532	1000	+	.	gene_id "MSTRG.61542"; transcript_id "MSTRG.61542.180"; exon_number "17";
chr15	StringTie	exon	22566305	22566362	1000	+	.	gene_id "MSTRG.61542"; transcript_id "MSTRG.61542.180"; exon_number "18";
chr15	StringTie	exon	22569149	22569291	1000	+	.	gene_id "MSTRG.61542"; transcript_id "MSTRG.61542.180"; exon_number "19";
chr15	StringTie	exon	22572929	22573181	1000	+	.	gene_id "MSTRG.61542"; transcript_id "MSTRG.61542.180"; exon_number "20";
chr15	StringTie	exon	22573279	22573415	1000	+	.	gene_id "MSTRG.61542"; transcript_id "MSTRG.61542.180"; exon_number "21";
chr15	StringTie	exon	22573975	22574073	1000	+	.	gene_id "MSTRG.61542"; transcript_id "MSTRG.61542.180"; exon_number "22";
chr15	StringTie	exon	22577159	22577332	1000	+	.	gene_id "MSTRG.61542"; transcript_id "MSTRG.61542.180"; exon_number "23";
chr15	StringTie	exon	22577430	22577555	1000	+	.	gene_id "MSTRG.61542"; transcript_id "MSTRG.61542.180"; exon_number "24";
chr15	StringTie	exon	22579584	22579723	1000	+	.	gene_id "MSTRG.61542"; transcript_id "MSTRG.61542.180"; exon_number "25";
chr15	StringTie	exon	22587344	22587650	1000	+	.	gene_id "MSTRG.61542"; transcript_id "MSTRG.61542.180"; exon_number "26";
chr15	StringTie	exon	22589680	22590820	1000	+	.	gene_id "MSTRG.61542"; transcript_id "MSTRG.61542.180"; exon_number "27";
chr15	StringTie	transcript	22541995	22590829	1000	+	.	gene_id "MSTRG.61542"; transcript_id "MSTRG.61542.181";
chr15	StringTie	exon	22541995	22542209	1000	+	.	gene_id "MSTRG.61542"; transcript_id "MSTRG.61542.181"; exon_number "1";
chr15	StringTie	exon	22542468	22542615	1000	+	.	gene_id "MSTRG.61542"; transcript_id "MSTRG.61542.181"; exon_number "2";
chr15	StringTie	exon	22542723	22542850	1000	+	.	gene_id "MSTRG.61542"; transcript_id "MSTRG.61542.181"; exon_number "3";
chr15	StringTie	exon	22542943	22543138	1000	+	.	gene_id "MSTRG.61542"; transcript_id "MSTRG.61542.181"; exon_number "4";
chr15	StringTie	exon	22545767	22545900	1000	+	.	gene_id "MSTRG.61542"; transcript_id "MSTRG.61542.181"; exon_number "5";
chr15	StringTie	exon	22546430	22546600	1000	+	.	gene_id "MSTRG.61542"; transcript_id "MSTRG.61542.181"; exon_number "6";
chr15	StringTie	exon	22546678	22547089	1000	+	.	gene_id "MSTRG.61542"; transcript_id "MSTRG.61542.181"; exon_number "7";
chr15	StringTie	exon	22547852	22548072	1000	+	.	gene_id "MSTRG.61542"; transcript_id "MSTRG.61542.181"; exon_number "8";
chr15	StringTie	exon	22554385	22554572	1000	+	.	gene_id "MSTRG.61542"; transcript_id "MSTRG.61542.181"; exon_number "9";
chr15	StringTie	exon	22556012	22556204	1000	+	.	gene_id "MSTRG.61542"; transcript_id "MSTRG.61542.181"; exon_number "10";
chr15	StringTie	exon	22556910	22557092	1000	+	.	gene_id "MSTRG.61542"; transcript_id "MSTRG.61542.181"; exon_number "11";
chr15	StringTie	exon	22559789	22559970	1000	+	.	gene_id "MSTRG.61542"; transcript_id "MSTRG.61542.181"; exon_number "12";
chr15	StringTie	exon	22560788	22561183	1000	+	.	gene_id "MSTRG.61542"; transcript_id "MSTRG.61542.181"; exon_number "13";
chr15	StringTie	exon	22561258	22561454	1000	+	.	gene_id "MSTRG.61542"; transcript_id "MSTRG.61542.181"; exon_number "14";
chr15	StringTie	exon	22561559	22561789	1000	+	.	gene_id "MSTRG.61542"; transcript_id "MSTRG.61542.181"; exon_number "15";
chr15	StringTie	exon	22562643	22563087	1000	+	.	gene_id "MSTRG.61542"; transcript_id "MSTRG.61542.181"; exon_number "16";
chr15	StringTie	exon	22564389	22564532	1000	+	.	gene_id "MSTRG.61542"; transcript_id "MSTRG.61542.181"; exon_number "17";
chr15	StringTie	exon	22566305	22566362	1000	+	.	gene_id "MSTRG.61542"; transcript_id "MSTRG.61542.181"; exon_number "18";
chr15	StringTie	exon	22569149	22569291	1000	+	.	gene_id "MSTRG.61542"; transcript_id "MSTRG.61542.181"; exon_number "19";
chr15	StringTie	exon	22572929	22573181	1000	+	.	gene_id "MSTRG.61542"; transcript_id "MSTRG.61542.181"; exon_number "20";
chr15	StringTie	exon	22573279	22573415	1000	+	.	gene_id "MSTRG.61542"; transcript_id "MSTRG.61542.181"; exon_number "21";
chr15	StringTie	exon	22573975	22574073	1000	+	.	gene_id "MSTRG.61542"; transcript_id "MSTRG.61542.181"; exon_number "22";
chr15	StringTie	exon	22577159	22577332	1000	+	.	gene_id "MSTRG.61542"; transcript_id "MSTRG.61542.181"; exon_number "23";
chr15	StringTie	exon	22577430	22577555	1000	+	.	gene_id "MSTRG.61542"; transcript_id "MSTRG.61542.181"; exon_number "24";
chr15	StringTie	exon	22579584	22579723	1000	+	.	gene_id "MSTRG.61542"; transcript_id "MSTRG.61542.181"; exon_number "25";
chr15	StringTie	exon	22587344	22587391	1000	+	.	gene_id "MSTRG.61542"; transcript_id "MSTRG.61542.181"; exon_number "26";
chr15	StringTie	exon	22589943	22590829	1000	+	.	gene_id "MSTRG.61542"; transcript_id "MSTRG.61542.181"; exon_number "27";
chr15	StringTie	transcript	22541995	22590851	1000	+	.	gene_id "MSTRG.61542"; transcript_id "MSTRG.61542.182";
chr15	StringTie	exon	22541995	22542209	1000	+	.	gene_id "MSTRG.61542"; transcript_id "MSTRG.61542.182"; exon_number "1";
chr15	StringTie	exon	22542483	22542615	1000	+	.	gene_id "MSTRG.61542"; transcript_id "MSTRG.61542.182"; exon_number "2";
chr15	StringTie	exon	22542723	22542850	1000	+	.	gene_id "MSTRG.61542"; transcript_id "MSTRG.61542.182"; exon_number "3";
chr15	StringTie	exon	22542943	22543138	1000	+	.	gene_id "MSTRG.61542"; transcript_id "MSTRG.61542.182"; exon_number "4";
chr15	StringTie	exon	22545767	22545900	1000	+	.	gene_id "MSTRG.61542"; transcript_id "MSTRG.61542.182"; exon_number "5";
chr15	StringTie	exon	22546430	22546600	1000	+	.	gene_id "MSTRG.61542"; transcript_id "MSTRG.61542.182"; exon_number "6";
chr15	StringTie	exon	22546678	22546820	1000	+	.	gene_id "MSTRG.61542"; transcript_id "MSTRG.61542.182"; exon_number "7";
chr15	StringTie	exon	22546938	22547089	1000	+	.	gene_id "MSTRG.61542"; transcript_id "MSTRG.61542.182"; exon_number "8";
chr15	StringTie	exon	22547881	22548072	1000	+	.	gene_id "MSTRG.61542"; transcript_id "MSTRG.61542.182"; exon_number "9";
chr15	StringTie	exon	22554385	22554572	1000	+	.	gene_id "MSTRG.61542"; transcript_id "MSTRG.61542.182"; exon_number "10";
chr15	StringTie	exon	22556012	22556204	1000	+	.	gene_id "MSTRG.61542"; transcript_id "MSTRG.61542.182"; exon_number "11";
chr15	StringTie	exon	22556910	22557092	1000	+	.	gene_id "MSTRG.61542"; transcript_id "MSTRG.61542.182"; exon_number "12";
chr15	StringTie	exon	22559789	22559970	1000	+	.	gene_id "MSTRG.61542"; transcript_id "MSTRG.61542.182"; exon_number "13";
chr15	StringTie	exon	22560788	22561454	1000	+	.	gene_id "MSTRG.61542"; transcript_id "MSTRG.61542.182"; exon_number "14";
chr15	StringTie	exon	22561559	22561789	1000	+	.	gene_id "MSTRG.61542"; transcript_id "MSTRG.61542.182"; exon_number "15";
chr15	StringTie	exon	22562949	22563087	1000	+	.	gene_id "MSTRG.61542"; transcript_id "MSTRG.61542.182"; exon_number "16";
chr15	StringTie	exon	22564389	22564532	1000	+	.	gene_id "MSTRG.61542"; transcript_id "MSTRG.61542.182"; exon_number "17";
chr15	StringTie	exon	22566305	22566362	1000	+	.	gene_id "MSTRG.61542"; transcript_id "MSTRG.61542.182"; exon_number "18";
chr15	StringTie	exon	22569149	22569291	1000	+	.	gene_id "MSTRG.61542"; transcript_id "MSTRG.61542.182"; exon_number "19";
chr15	StringTie	exon	22572929	22573181	1000	+	.	gene_id "MSTRG.61542"; transcript_id "MSTRG.61542.182"; exon_number "20";
chr15	StringTie	exon	22573279	22573415	1000	+	.	gene_id "MSTRG.61542"; transcript_id "MSTRG.61542.182"; exon_number "21";
chr15	StringTie	exon	22573975	22574073	1000	+	.	gene_id "MSTRG.61542"; transcript_id "MSTRG.61542.182"; exon_number "22";
chr15	StringTie	exon	22577159	22577332	1000	+	.	gene_id "MSTRG.61542"; transcript_id "MSTRG.61542.182"; exon_number "23";
chr15	StringTie	exon	22577430	22577555	1000	+	.	gene_id "MSTRG.61542"; transcript_id "MSTRG.61542.182"; exon_number "24";
chr15	StringTie	exon	22579584	22579723	1000	+	.	gene_id "MSTRG.61542"; transcript_id "MSTRG.61542.182"; exon_number "25";
chr15	StringTie	exon	22587344	22587391	1000	+	.	gene_id "MSTRG.61542"; transcript_id "MSTRG.61542.182"; exon_number "26";
chr15	StringTie	exon	22589666	22590851	1000	+	.	gene_id "MSTRG.61542"; transcript_id "MSTRG.61542.182"; exon_number "27";
chr15	StringTie	transcript	22541995	22590911	1000	+	.	gene_id "MSTRG.61542"; transcript_id "MSTRG.61542.183";
chr15	StringTie	exon	22541995	22542209	1000	+	.	gene_id "MSTRG.61542"; transcript_id "MSTRG.61542.183"; exon_number "1";
chr15	StringTie	exon	22542723	22542850	1000	+	.	gene_id "MSTRG.61542"; transcript_id "MSTRG.61542.183"; exon_number "2";
chr15	StringTie	exon	22542943	22543138	1000	+	.	gene_id "MSTRG.61542"; transcript_id "MSTRG.61542.183"; exon_number "3";
chr15	StringTie	exon	22545745	22545900	1000	+	.	gene_id "MSTRG.61542"; transcript_id "MSTRG.61542.183"; exon_number "4";
chr15	StringTie	exon	22546430	22546600	1000	+	.	gene_id "MSTRG.61542"; transcript_id "MSTRG.61542.183"; exon_number "5";
chr15	StringTie	exon	22546678	22546820	1000	+	.	gene_id "MSTRG.61542"; transcript_id "MSTRG.61542.183"; exon_number "6";
chr15	StringTie	exon	22546938	22547089	1000	+	.	gene_id "MSTRG.61542"; transcript_id "MSTRG.61542.183"; exon_number "7";
chr15	StringTie	exon	22547881	22548072	1000	+	.	gene_id "MSTRG.61542"; transcript_id "MSTRG.61542.183"; exon_number "8";
chr15	StringTie	exon	22554385	22554572	1000	+	.	gene_id "MSTRG.61542"; transcript_id "MSTRG.61542.183"; exon_number "9";
chr15	StringTie	exon	22556012	22556204	1000	+	.	gene_id "MSTRG.61542"; transcript_id "MSTRG.61542.183"; exon_number "10";
chr15	StringTie	exon	22556910	22557092	1000	+	.	gene_id "MSTRG.61542"; transcript_id "MSTRG.61542.183"; exon_number "11";
chr15	StringTie	exon	22559789	22559970	1000	+	.	gene_id "MSTRG.61542"; transcript_id "MSTRG.61542.183"; exon_number "12";
chr15	StringTie	exon	22560788	22561059	1000	+	.	gene_id "MSTRG.61542"; transcript_id "MSTRG.61542.183"; exon_number "13";
chr15	StringTie	exon	22561122	22561454	1000	+	.	gene_id "MSTRG.61542"; transcript_id "MSTRG.61542.183"; exon_number "14";
chr15	StringTie	exon	22561559	22561789	1000	+	.	gene_id "MSTRG.61542"; transcript_id "MSTRG.61542.183"; exon_number "15";
chr15	StringTie	exon	22562949	22563087	1000	+	.	gene_id "MSTRG.61542"; transcript_id "MSTRG.61542.183"; exon_number "16";
chr15	StringTie	exon	22564389	22564532	1000	+	.	gene_id "MSTRG.61542"; transcript_id "MSTRG.61542.183"; exon_number "17";
chr15	StringTie	exon	22566305	22566362	1000	+	.	gene_id "MSTRG.61542"; transcript_id "MSTRG.61542.183"; exon_number "18";
chr15	StringTie	exon	22569149	22569291	1000	+	.	gene_id "MSTRG.61542"; transcript_id "MSTRG.61542.183"; exon_number "19";
chr15	StringTie	exon	22572929	22573181	1000	+	.	gene_id "MSTRG.61542"; transcript_id "MSTRG.61542.183"; exon_number "20";
chr15	StringTie	exon	22573279	22573415	1000	+	.	gene_id "MSTRG.61542"; transcript_id "MSTRG.61542.183"; exon_number "21";
chr15	StringTie	exon	22573975	22574073	1000	+	.	gene_id "MSTRG.61542"; transcript_id "MSTRG.61542.183"; exon_number "22";
chr15	StringTie	exon	22577159	22577332	1000	+	.	gene_id "MSTRG.61542"; transcript_id "MSTRG.61542.183"; exon_number "23";
chr15	StringTie	exon	22577430	22577555	1000	+	.	gene_id "MSTRG.61542"; transcript_id "MSTRG.61542.183"; exon_number "24";
chr15	StringTie	exon	22579584	22579723	1000	+	.	gene_id "MSTRG.61542"; transcript_id "MSTRG.61542.183"; exon_number "25";
chr15	StringTie	exon	22587344	22587391	1000	+	.	gene_id "MSTRG.61542"; transcript_id "MSTRG.61542.183"; exon_number "26";
chr15	StringTie	exon	22589943	22590911	1000	+	.	gene_id "MSTRG.61542"; transcript_id "MSTRG.61542.183"; exon_number "27";
chr15	StringTie	transcript	22541995	22590829	1000	+	.	gene_id "MSTRG.61542"; transcript_id "MSTRG.61542.184";
chr15	StringTie	exon	22541995	22542209	1000	+	.	gene_id "MSTRG.61542"; transcript_id "MSTRG.61542.184"; exon_number "1";
chr15	StringTie	exon	22542483	22542615	1000	+	.	gene_id "MSTRG.61542"; transcript_id "MSTRG.61542.184"; exon_number "2";
chr15	StringTie	exon	22542723	22542850	1000	+	.	gene_id "MSTRG.61542"; transcript_id "MSTRG.61542.184"; exon_number "3";
chr15	StringTie	exon	22542943	22543138	1000	+	.	gene_id "MSTRG.61542"; transcript_id "MSTRG.61542.184"; exon_number "4";
chr15	StringTie	exon	22545745	22545900	1000	+	.	gene_id "MSTRG.61542"; transcript_id "MSTRG.61542.184"; exon_number "5";
chr15	StringTie	exon	22546430	22546600	1000	+	.	gene_id "MSTRG.61542"; transcript_id "MSTRG.61542.184"; exon_number "6";
chr15	StringTie	exon	22546678	22546820	1000	+	.	gene_id "MSTRG.61542"; transcript_id "MSTRG.61542.184"; exon_number "7";
chr15	StringTie	exon	22546938	22547089	1000	+	.	gene_id "MSTRG.61542"; transcript_id "MSTRG.61542.184"; exon_number "8";
chr15	StringTie	exon	22547881	22548072	1000	+	.	gene_id "MSTRG.61542"; transcript_id "MSTRG.61542.184"; exon_number "9";
chr15	StringTie	exon	22554385	22554572	1000	+	.	gene_id "MSTRG.61542"; transcript_id "MSTRG.61542.184"; exon_number "10";
chr15	StringTie	exon	22556012	22556204	1000	+	.	gene_id "MSTRG.61542"; transcript_id "MSTRG.61542.184"; exon_number "11";
chr15	StringTie	exon	22556910	22557092	1000	+	.	gene_id "MSTRG.61542"; transcript_id "MSTRG.61542.184"; exon_number "12";
chr15	StringTie	exon	22559789	22559970	1000	+	.	gene_id "MSTRG.61542"; transcript_id "MSTRG.61542.184"; exon_number "13";
chr15	StringTie	exon	22560788	22561183	1000	+	.	gene_id "MSTRG.61542"; transcript_id "MSTRG.61542.184"; exon_number "14";
chr15	StringTie	exon	22561258	22561454	1000	+	.	gene_id "MSTRG.61542"; transcript_id "MSTRG.61542.184"; exon_number "15";
chr15	StringTie	exon	22561559	22561934	1000	+	.	gene_id "MSTRG.61542"; transcript_id "MSTRG.61542.184"; exon_number "16";
chr15	StringTie	exon	22562949	22563087	1000	+	.	gene_id "MSTRG.61542"; transcript_id "MSTRG.61542.184"; exon_number "17";
chr15	StringTie	exon	22564389	22564532	1000	+	.	gene_id "MSTRG.61542"; transcript_id "MSTRG.61542.184"; exon_number "18";
chr15	StringTie	exon	22569149	22569291	1000	+	.	gene_id "MSTRG.61542"; transcript_id "MSTRG.61542.184"; exon_number "19";
chr15	StringTie	exon	22572929	22573181	1000	+	.	gene_id "MSTRG.61542"; transcript_id "MSTRG.61542.184"; exon_number "20";
chr15	StringTie	exon	22573279	22573415	1000	+	.	gene_id "MSTRG.61542"; transcript_id "MSTRG.61542.184"; exon_number "21";
chr15	StringTie	exon	22573975	22574073	1000	+	.	gene_id "MSTRG.61542"; transcript_id "MSTRG.61542.184"; exon_number "22";
chr15	StringTie	exon	22577159	22577332	1000	+	.	gene_id "MSTRG.61542"; transcript_id "MSTRG.61542.184"; exon_number "23";
chr15	StringTie	exon	22577430	22577555	1000	+	.	gene_id "MSTRG.61542"; transcript_id "MSTRG.61542.184"; exon_number "24";
chr15	StringTie	exon	22579584	22579723	1000	+	.	gene_id "MSTRG.61542"; transcript_id "MSTRG.61542.184"; exon_number "25";
chr15	StringTie	exon	22587344	22587391	1000	+	.	gene_id "MSTRG.61542"; transcript_id "MSTRG.61542.184"; exon_number "26";
chr15	StringTie	exon	22589680	22590829	1000	+	.	gene_id "MSTRG.61542"; transcript_id "MSTRG.61542.184"; exon_number "27";
chr15	StringTie	transcript	22541995	22590820	1000	+	.	gene_id "MSTRG.61542"; transcript_id "MSTRG.61542.185";
chr15	StringTie	exon	22541995	22542209	1000	+	.	gene_id "MSTRG.61542"; transcript_id "MSTRG.61542.185"; exon_number "1";
chr15	StringTie	exon	22542483	22542615	1000	+	.	gene_id "MSTRG.61542"; transcript_id "MSTRG.61542.185"; exon_number "2";
chr15	StringTie	exon	22542723	22542850	1000	+	.	gene_id "MSTRG.61542"; transcript_id "MSTRG.61542.185"; exon_number "3";
chr15	StringTie	exon	22542943	22543138	1000	+	.	gene_id "MSTRG.61542"; transcript_id "MSTRG.61542.185"; exon_number "4";
chr15	StringTie	exon	22545767	22545900	1000	+	.	gene_id "MSTRG.61542"; transcript_id "MSTRG.61542.185"; exon_number "5";
chr15	StringTie	exon	22546430	22546600	1000	+	.	gene_id "MSTRG.61542"; transcript_id "MSTRG.61542.185"; exon_number "6";
chr15	StringTie	exon	22546678	22546820	1000	+	.	gene_id "MSTRG.61542"; transcript_id "MSTRG.61542.185"; exon_number "7";
chr15	StringTie	exon	22546938	22547089	1000	+	.	gene_id "MSTRG.61542"; transcript_id "MSTRG.61542.185"; exon_number "8";
chr15	StringTie	exon	22547881	22548072	1000	+	.	gene_id "MSTRG.61542"; transcript_id "MSTRG.61542.185"; exon_number "9";
chr15	StringTie	exon	22554385	22554572	1000	+	.	gene_id "MSTRG.61542"; transcript_id "MSTRG.61542.185"; exon_number "10";
chr15	StringTie	exon	22556012	22556204	1000	+	.	gene_id "MSTRG.61542"; transcript_id "MSTRG.61542.185"; exon_number "11";
chr15	StringTie	exon	22556910	22557092	1000	+	.	gene_id "MSTRG.61542"; transcript_id "MSTRG.61542.185"; exon_number "12";
chr15	StringTie	exon	22559789	22559970	1000	+	.	gene_id "MSTRG.61542"; transcript_id "MSTRG.61542.185"; exon_number "13";
chr15	StringTie	exon	22560788	22561454	1000	+	.	gene_id "MSTRG.61542"; transcript_id "MSTRG.61542.185"; exon_number "14";
chr15	StringTie	exon	22561559	22561789	1000	+	.	gene_id "MSTRG.61542"; transcript_id "MSTRG.61542.185"; exon_number "15";
chr15	StringTie	exon	22561908	22562731	1000	+	.	gene_id "MSTRG.61542"; transcript_id "MSTRG.61542.185"; exon_number "16";
chr15	StringTie	exon	22562949	22563087	1000	+	.	gene_id "MSTRG.61542"; transcript_id "MSTRG.61542.185"; exon_number "17";
chr15	StringTie	exon	22564389	22564532	1000	+	.	gene_id "MSTRG.61542"; transcript_id "MSTRG.61542.185"; exon_number "18";
chr15	StringTie	exon	22566305	22566362	1000	+	.	gene_id "MSTRG.61542"; transcript_id "MSTRG.61542.185"; exon_number "19";
chr15	StringTie	exon	22569149	22569291	1000	+	.	gene_id "MSTRG.61542"; transcript_id "MSTRG.61542.185"; exon_number "20";
chr15	StringTie	exon	22572929	22573181	1000	+	.	gene_id "MSTRG.61542"; transcript_id "MSTRG.61542.185"; exon_number "21";
chr15	StringTie	exon	22573279	22573415	1000	+	.	gene_id "MSTRG.61542"; transcript_id "MSTRG.61542.185"; exon_number "22";
chr15	StringTie	exon	22573975	22574073	1000	+	.	gene_id "MSTRG.61542"; transcript_id "MSTRG.61542.185"; exon_number "23";
chr15	StringTie	exon	22577159	22577332	1000	+	.	gene_id "MSTRG.61542"; transcript_id "MSTRG.61542.185"; exon_number "24";
chr15	StringTie	exon	22577430	22577555	1000	+	.	gene_id "MSTRG.61542"; transcript_id "MSTRG.61542.185"; exon_number "25";
chr15	StringTie	exon	22579584	22579723	1000	+	.	gene_id "MSTRG.61542"; transcript_id "MSTRG.61542.185"; exon_number "26";
chr15	StringTie	exon	22587344	22587391	1000	+	.	gene_id "MSTRG.61542"; transcript_id "MSTRG.61542.185"; exon_number "27";
chr15	StringTie	exon	22589943	22590820	1000	+	.	gene_id "MSTRG.61542"; transcript_id "MSTRG.61542.185"; exon_number "28";
chr15	StringTie	transcript	22541995	22590845	1000	+	.	gene_id "MSTRG.61542"; transcript_id "MSTRG.61542.186";
chr15	StringTie	exon	22541995	22542209	1000	+	.	gene_id "MSTRG.61542"; transcript_id "MSTRG.61542.186"; exon_number "1";
chr15	StringTie	exon	22542483	22542615	1000	+	.	gene_id "MSTRG.61542"; transcript_id "MSTRG.61542.186"; exon_number "2";
chr15	StringTie	exon	22542723	22542850	1000	+	.	gene_id "MSTRG.61542"; transcript_id "MSTRG.61542.186"; exon_number "3";
chr15	StringTie	exon	22542943	22543138	1000	+	.	gene_id "MSTRG.61542"; transcript_id "MSTRG.61542.186"; exon_number "4";
chr15	StringTie	exon	22545767	22545900	1000	+	.	gene_id "MSTRG.61542"; transcript_id "MSTRG.61542.186"; exon_number "5";
chr15	StringTie	exon	22546430	22546600	1000	+	.	gene_id "MSTRG.61542"; transcript_id "MSTRG.61542.186"; exon_number "6";
chr15	StringTie	exon	22546678	22546820	1000	+	.	gene_id "MSTRG.61542"; transcript_id "MSTRG.61542.186"; exon_number "7";
chr15	StringTie	exon	22546938	22547089	1000	+	.	gene_id "MSTRG.61542"; transcript_id "MSTRG.61542.186"; exon_number "8";
chr15	StringTie	exon	22547881	22548072	1000	+	.	gene_id "MSTRG.61542"; transcript_id "MSTRG.61542.186"; exon_number "9";
chr15	StringTie	exon	22554385	22554572	1000	+	.	gene_id "MSTRG.61542"; transcript_id "MSTRG.61542.186"; exon_number "10";
chr15	StringTie	exon	22556012	22556204	1000	+	.	gene_id "MSTRG.61542"; transcript_id "MSTRG.61542.186"; exon_number "11";
chr15	StringTie	exon	22556910	22557092	1000	+	.	gene_id "MSTRG.61542"; transcript_id "MSTRG.61542.186"; exon_number "12";
chr15	StringTie	exon	22559789	22559970	1000	+	.	gene_id "MSTRG.61542"; transcript_id "MSTRG.61542.186"; exon_number "13";
chr15	StringTie	exon	22560788	22561183	1000	+	.	gene_id "MSTRG.61542"; transcript_id "MSTRG.61542.186"; exon_number "14";
chr15	StringTie	exon	22561258	22561454	1000	+	.	gene_id "MSTRG.61542"; transcript_id "MSTRG.61542.186"; exon_number "15";
chr15	StringTie	exon	22561559	22561934	1000	+	.	gene_id "MSTRG.61542"; transcript_id "MSTRG.61542.186"; exon_number "16";
chr15	StringTie	exon	22562949	22563087	1000	+	.	gene_id "MSTRG.61542"; transcript_id "MSTRG.61542.186"; exon_number "17";
chr15	StringTie	exon	22564389	22564532	1000	+	.	gene_id "MSTRG.61542"; transcript_id "MSTRG.61542.186"; exon_number "18";
chr15	StringTie	exon	22566305	22566362	1000	+	.	gene_id "MSTRG.61542"; transcript_id "MSTRG.61542.186"; exon_number "19";
chr15	StringTie	exon	22569149	22569291	1000	+	.	gene_id "MSTRG.61542"; transcript_id "MSTRG.61542.186"; exon_number "20";
chr15	StringTie	exon	22572929	22573181	1000	+	.	gene_id "MSTRG.61542"; transcript_id "MSTRG.61542.186"; exon_number "21";
chr15	StringTie	exon	22573279	22573415	1000	+	.	gene_id "MSTRG.61542"; transcript_id "MSTRG.61542.186"; exon_number "22";
chr15	StringTie	exon	22573975	22574073	1000	+	.	gene_id "MSTRG.61542"; transcript_id "MSTRG.61542.186"; exon_number "23";
chr15	StringTie	exon	22577159	22577332	1000	+	.	gene_id "MSTRG.61542"; transcript_id "MSTRG.61542.186"; exon_number "24";
chr15	StringTie	exon	22577430	22577555	1000	+	.	gene_id "MSTRG.61542"; transcript_id "MSTRG.61542.186"; exon_number "25";
chr15	StringTie	exon	22579584	22579723	1000	+	.	gene_id "MSTRG.61542"; transcript_id "MSTRG.61542.186"; exon_number "26";
chr15	StringTie	exon	22587344	22587391	1000	+	.	gene_id "MSTRG.61542"; transcript_id "MSTRG.61542.186"; exon_number "27";
chr15	StringTie	exon	22589680	22590845	1000	+	.	gene_id "MSTRG.61542"; transcript_id "MSTRG.61542.186"; exon_number "28";
chr15	StringTie	transcript	22541995	22590849	1000	+	.	gene_id "MSTRG.61542"; transcript_id "MSTRG.61542.187";
chr15	StringTie	exon	22541995	22542209	1000	+	.	gene_id "MSTRG.61542"; transcript_id "MSTRG.61542.187"; exon_number "1";
chr15	StringTie	exon	22542483	22542615	1000	+	.	gene_id "MSTRG.61542"; transcript_id "MSTRG.61542.187"; exon_number "2";
chr15	StringTie	exon	22542723	22542850	1000	+	.	gene_id "MSTRG.61542"; transcript_id "MSTRG.61542.187"; exon_number "3";
chr15	StringTie	exon	22542943	22543138	1000	+	.	gene_id "MSTRG.61542"; transcript_id "MSTRG.61542.187"; exon_number "4";
chr15	StringTie	exon	22545767	22545900	1000	+	.	gene_id "MSTRG.61542"; transcript_id "MSTRG.61542.187"; exon_number "5";
chr15	StringTie	exon	22546430	22546600	1000	+	.	gene_id "MSTRG.61542"; transcript_id "MSTRG.61542.187"; exon_number "6";
chr15	StringTie	exon	22546678	22546827	1000	+	.	gene_id "MSTRG.61542"; transcript_id "MSTRG.61542.187"; exon_number "7";
chr15	StringTie	exon	22546938	22547089	1000	+	.	gene_id "MSTRG.61542"; transcript_id "MSTRG.61542.187"; exon_number "8";
chr15	StringTie	exon	22547881	22548072	1000	+	.	gene_id "MSTRG.61542"; transcript_id "MSTRG.61542.187"; exon_number "9";
chr15	StringTie	exon	22554385	22554572	1000	+	.	gene_id "MSTRG.61542"; transcript_id "MSTRG.61542.187"; exon_number "10";
chr15	StringTie	exon	22556012	22556204	1000	+	.	gene_id "MSTRG.61542"; transcript_id "MSTRG.61542.187"; exon_number "11";
chr15	StringTie	exon	22556910	22557092	1000	+	.	gene_id "MSTRG.61542"; transcript_id "MSTRG.61542.187"; exon_number "12";
chr15	StringTie	exon	22559789	22559970	1000	+	.	gene_id "MSTRG.61542"; transcript_id "MSTRG.61542.187"; exon_number "13";
chr15	StringTie	exon	22560788	22560935	1000	+	.	gene_id "MSTRG.61542"; transcript_id "MSTRG.61542.187"; exon_number "14";
chr15	StringTie	exon	22560998	22561454	1000	+	.	gene_id "MSTRG.61542"; transcript_id "MSTRG.61542.187"; exon_number "15";
chr15	StringTie	exon	22561559	22561789	1000	+	.	gene_id "MSTRG.61542"; transcript_id "MSTRG.61542.187"; exon_number "16";
chr15	StringTie	exon	22562949	22563087	1000	+	.	gene_id "MSTRG.61542"; transcript_id "MSTRG.61542.187"; exon_number "17";
chr15	StringTie	exon	22564389	22564532	1000	+	.	gene_id "MSTRG.61542"; transcript_id "MSTRG.61542.187"; exon_number "18";
chr15	StringTie	exon	22566305	22566362	1000	+	.	gene_id "MSTRG.61542"; transcript_id "MSTRG.61542.187"; exon_number "19";
chr15	StringTie	exon	22569149	22569291	1000	+	.	gene_id "MSTRG.61542"; transcript_id "MSTRG.61542.187"; exon_number "20";
chr15	StringTie	exon	22572929	22573181	1000	+	.	gene_id "MSTRG.61542"; transcript_id "MSTRG.61542.187"; exon_number "21";
chr15	StringTie	exon	22573279	22573415	1000	+	.	gene_id "MSTRG.61542"; transcript_id "MSTRG.61542.187"; exon_number "22";
chr15	StringTie	exon	22573975	22574073	1000	+	.	gene_id "MSTRG.61542"; transcript_id "MSTRG.61542.187"; exon_number "23";
chr15	StringTie	exon	22577159	22577332	1000	+	.	gene_id "MSTRG.61542"; transcript_id "MSTRG.61542.187"; exon_number "24";
chr15	StringTie	exon	22577430	22577555	1000	+	.	gene_id "MSTRG.61542"; transcript_id "MSTRG.61542.187"; exon_number "25";
chr15	StringTie	exon	22579584	22579723	1000	+	.	gene_id "MSTRG.61542"; transcript_id "MSTRG.61542.187"; exon_number "26";
chr15	StringTie	exon	22587344	22587391	1000	+	.	gene_id "MSTRG.61542"; transcript_id "MSTRG.61542.187"; exon_number "27";
chr15	StringTie	exon	22589533	22590849	1000	+	.	gene_id "MSTRG.61542"; transcript_id "MSTRG.61542.187"; exon_number "28";
chr15	StringTie	transcript	22541995	22590829	1000	+	.	gene_id "MSTRG.61542"; transcript_id "MSTRG.61542.188";
chr15	StringTie	exon	22541995	22542209	1000	+	.	gene_id "MSTRG.61542"; transcript_id "MSTRG.61542.188"; exon_number "1";
chr15	StringTie	exon	22542483	22542615	1000	+	.	gene_id "MSTRG.61542"; transcript_id "MSTRG.61542.188"; exon_number "2";
chr15	StringTie	exon	22542723	22542850	1000	+	.	gene_id "MSTRG.61542"; transcript_id "MSTRG.61542.188"; exon_number "3";
chr15	StringTie	exon	22542943	22543138	1000	+	.	gene_id "MSTRG.61542"; transcript_id "MSTRG.61542.188"; exon_number "4";
chr15	StringTie	exon	22545767	22545900	1000	+	.	gene_id "MSTRG.61542"; transcript_id "MSTRG.61542.188"; exon_number "5";
chr15	StringTie	exon	22546430	22546600	1000	+	.	gene_id "MSTRG.61542"; transcript_id "MSTRG.61542.188"; exon_number "6";
chr15	StringTie	exon	22546678	22546820	1000	+	.	gene_id "MSTRG.61542"; transcript_id "MSTRG.61542.188"; exon_number "7";
chr15	StringTie	exon	22546938	22547089	1000	+	.	gene_id "MSTRG.61542"; transcript_id "MSTRG.61542.188"; exon_number "8";
chr15	StringTie	exon	22547881	22548072	1000	+	.	gene_id "MSTRG.61542"; transcript_id "MSTRG.61542.188"; exon_number "9";
chr15	StringTie	exon	22554385	22554572	1000	+	.	gene_id "MSTRG.61542"; transcript_id "MSTRG.61542.188"; exon_number "10";
chr15	StringTie	exon	22556012	22556204	1000	+	.	gene_id "MSTRG.61542"; transcript_id "MSTRG.61542.188"; exon_number "11";
chr15	StringTie	exon	22556913	22557092	1000	+	.	gene_id "MSTRG.61542"; transcript_id "MSTRG.61542.188"; exon_number "12";
chr15	StringTie	exon	22559789	22559970	1000	+	.	gene_id "MSTRG.61542"; transcript_id "MSTRG.61542.188"; exon_number "13";
chr15	StringTie	exon	22560788	22561059	1000	+	.	gene_id "MSTRG.61542"; transcript_id "MSTRG.61542.188"; exon_number "14";
chr15	StringTie	exon	22561122	22561454	1000	+	.	gene_id "MSTRG.61542"; transcript_id "MSTRG.61542.188"; exon_number "15";
chr15	StringTie	exon	22561559	22561789	1000	+	.	gene_id "MSTRG.61542"; transcript_id "MSTRG.61542.188"; exon_number "16";
chr15	StringTie	exon	22562949	22563087	1000	+	.	gene_id "MSTRG.61542"; transcript_id "MSTRG.61542.188"; exon_number "17";
chr15	StringTie	exon	22564389	22564532	1000	+	.	gene_id "MSTRG.61542"; transcript_id "MSTRG.61542.188"; exon_number "18";
chr15	StringTie	exon	22566305	22566362	1000	+	.	gene_id "MSTRG.61542"; transcript_id "MSTRG.61542.188"; exon_number "19";
chr15	StringTie	exon	22569149	22569291	1000	+	.	gene_id "MSTRG.61542"; transcript_id "MSTRG.61542.188"; exon_number "20";
chr15	StringTie	exon	22572929	22573181	1000	+	.	gene_id "MSTRG.61542"; transcript_id "MSTRG.61542.188"; exon_number "21";
chr15	StringTie	exon	22573279	22573415	1000	+	.	gene_id "MSTRG.61542"; transcript_id "MSTRG.61542.188"; exon_number "22";
chr15	StringTie	exon	22573975	22574073	1000	+	.	gene_id "MSTRG.61542"; transcript_id "MSTRG.61542.188"; exon_number "23";
chr15	StringTie	exon	22577159	22577332	1000	+	.	gene_id "MSTRG.61542"; transcript_id "MSTRG.61542.188"; exon_number "24";
chr15	StringTie	exon	22577430	22577555	1000	+	.	gene_id "MSTRG.61542"; transcript_id "MSTRG.61542.188"; exon_number "25";
chr15	StringTie	exon	22579584	22579723	1000	+	.	gene_id "MSTRG.61542"; transcript_id "MSTRG.61542.188"; exon_number "26";
chr15	StringTie	exon	22587344	22587391	1000	+	.	gene_id "MSTRG.61542"; transcript_id "MSTRG.61542.188"; exon_number "27";
chr15	StringTie	exon	22589943	22590829	1000	+	.	gene_id "MSTRG.61542"; transcript_id "MSTRG.61542.188"; exon_number "28";
chr15	StringTie	transcript	22541995	22590825	1000	+	.	gene_id "MSTRG.61542"; transcript_id "MSTRG.61542.189";
chr15	StringTie	exon	22541995	22542209	1000	+	.	gene_id "MSTRG.61542"; transcript_id "MSTRG.61542.189"; exon_number "1";
chr15	StringTie	exon	22542468	22542615	1000	+	.	gene_id "MSTRG.61542"; transcript_id "MSTRG.61542.189"; exon_number "2";
chr15	StringTie	exon	22542723	22542850	1000	+	.	gene_id "MSTRG.61542"; transcript_id "MSTRG.61542.189"; exon_number "3";
chr15	StringTie	exon	22542943	22543138	1000	+	.	gene_id "MSTRG.61542"; transcript_id "MSTRG.61542.189"; exon_number "4";
chr15	StringTie	exon	22545745	22545900	1000	+	.	gene_id "MSTRG.61542"; transcript_id "MSTRG.61542.189"; exon_number "5";
chr15	StringTie	exon	22546430	22546600	1000	+	.	gene_id "MSTRG.61542"; transcript_id "MSTRG.61542.189"; exon_number "6";
chr15	StringTie	exon	22546678	22546820	1000	+	.	gene_id "MSTRG.61542"; transcript_id "MSTRG.61542.189"; exon_number "7";
chr15	StringTie	exon	22546938	22547089	1000	+	.	gene_id "MSTRG.61542"; transcript_id "MSTRG.61542.189"; exon_number "8";
chr15	StringTie	exon	22547881	22548072	1000	+	.	gene_id "MSTRG.61542"; transcript_id "MSTRG.61542.189"; exon_number "9";
chr15	StringTie	exon	22554385	22554572	1000	+	.	gene_id "MSTRG.61542"; transcript_id "MSTRG.61542.189"; exon_number "10";
chr15	StringTie	exon	22556012	22556204	1000	+	.	gene_id "MSTRG.61542"; transcript_id "MSTRG.61542.189"; exon_number "11";
chr15	StringTie	exon	22556910	22557092	1000	+	.	gene_id "MSTRG.61542"; transcript_id "MSTRG.61542.189"; exon_number "12";
chr15	StringTie	exon	22559789	22559970	1000	+	.	gene_id "MSTRG.61542"; transcript_id "MSTRG.61542.189"; exon_number "13";
chr15	StringTie	exon	22560788	22561454	1000	+	.	gene_id "MSTRG.61542"; transcript_id "MSTRG.61542.189"; exon_number "14";
chr15	StringTie	exon	22561559	22561789	1000	+	.	gene_id "MSTRG.61542"; transcript_id "MSTRG.61542.189"; exon_number "15";
chr15	StringTie	exon	22561896	22561934	1000	+	.	gene_id "MSTRG.61542"; transcript_id "MSTRG.61542.189"; exon_number "16";
chr15	StringTie	exon	22562949	22563087	1000	+	.	gene_id "MSTRG.61542"; transcript_id "MSTRG.61542.189"; exon_number "17";
chr15	StringTie	exon	22564389	22564532	1000	+	.	gene_id "MSTRG.61542"; transcript_id "MSTRG.61542.189"; exon_number "18";
chr15	StringTie	exon	22566305	22566362	1000	+	.	gene_id "MSTRG.61542"; transcript_id "MSTRG.61542.189"; exon_number "19";
chr15	StringTie	exon	22569149	22569291	1000	+	.	gene_id "MSTRG.61542"; transcript_id "MSTRG.61542.189"; exon_number "20";
chr15	StringTie	exon	22572929	22573181	1000	+	.	gene_id "MSTRG.61542"; transcript_id "MSTRG.61542.189"; exon_number "21";
chr15	StringTie	exon	22573279	22573415	1000	+	.	gene_id "MSTRG.61542"; transcript_id "MSTRG.61542.189"; exon_number "22";
chr15	StringTie	exon	22573975	22574073	1000	+	.	gene_id "MSTRG.61542"; transcript_id "MSTRG.61542.189"; exon_number "23";
chr15	StringTie	exon	22577159	22577332	1000	+	.	gene_id "MSTRG.61542"; transcript_id "MSTRG.61542.189"; exon_number "24";
chr15	StringTie	exon	22577430	22577555	1000	+	.	gene_id "MSTRG.61542"; transcript_id "MSTRG.61542.189"; exon_number "25";
chr15	StringTie	exon	22579584	22579723	1000	+	.	gene_id "MSTRG.61542"; transcript_id "MSTRG.61542.189"; exon_number "26";
chr15	StringTie	exon	22587344	22587391	1000	+	.	gene_id "MSTRG.61542"; transcript_id "MSTRG.61542.189"; exon_number "27";
chr15	StringTie	exon	22589680	22590825	1000	+	.	gene_id "MSTRG.61542"; transcript_id "MSTRG.61542.189"; exon_number "28";
chr15	StringTie	transcript	22494850	22590824	1000	+	.	gene_id "MSTRG.61542"; transcript_id "MSTRG.61542.19";
chr15	StringTie	exon	22494850	22494955	1000	+	.	gene_id "MSTRG.61542"; transcript_id "MSTRG.61542.19"; exon_number "1";
chr15	StringTie	exon	22495570	22495672	1000	+	.	gene_id "MSTRG.61542"; transcript_id "MSTRG.61542.19"; exon_number "2";
chr15	StringTie	exon	22516876	22516990	1000	+	.	gene_id "MSTRG.61542"; transcript_id "MSTRG.61542.19"; exon_number "3";
chr15	StringTie	exon	22534068	22534243	1000	+	.	gene_id "MSTRG.61542"; transcript_id "MSTRG.61542.19"; exon_number "4";
chr15	StringTie	exon	22537438	22537608	1000	+	.	gene_id "MSTRG.61542"; transcript_id "MSTRG.61542.19"; exon_number "5";
chr15	StringTie	exon	22537993	22538096	1000	+	.	gene_id "MSTRG.61542"; transcript_id "MSTRG.61542.19"; exon_number "6";
chr15	StringTie	exon	22541995	22542209	1000	+	.	gene_id "MSTRG.61542"; transcript_id "MSTRG.61542.19"; exon_number "7";
chr15	StringTie	exon	22542483	22542615	1000	+	.	gene_id "MSTRG.61542"; transcript_id "MSTRG.61542.19"; exon_number "8";
chr15	StringTie	exon	22542723	22542850	1000	+	.	gene_id "MSTRG.61542"; transcript_id "MSTRG.61542.19"; exon_number "9";
chr15	StringTie	exon	22542943	22543138	1000	+	.	gene_id "MSTRG.61542"; transcript_id "MSTRG.61542.19"; exon_number "10";
chr15	StringTie	exon	22545767	22545900	1000	+	.	gene_id "MSTRG.61542"; transcript_id "MSTRG.61542.19"; exon_number "11";
chr15	StringTie	exon	22546430	22546600	1000	+	.	gene_id "MSTRG.61542"; transcript_id "MSTRG.61542.19"; exon_number "12";
chr15	StringTie	exon	22546678	22546820	1000	+	.	gene_id "MSTRG.61542"; transcript_id "MSTRG.61542.19"; exon_number "13";
chr15	StringTie	exon	22546938	22547089	1000	+	.	gene_id "MSTRG.61542"; transcript_id "MSTRG.61542.19"; exon_number "14";
chr15	StringTie	exon	22547881	22548072	1000	+	.	gene_id "MSTRG.61542"; transcript_id "MSTRG.61542.19"; exon_number "15";
chr15	StringTie	exon	22554385	22554572	1000	+	.	gene_id "MSTRG.61542"; transcript_id "MSTRG.61542.19"; exon_number "16";
chr15	StringTie	exon	22556012	22556204	1000	+	.	gene_id "MSTRG.61542"; transcript_id "MSTRG.61542.19"; exon_number "17";
chr15	StringTie	exon	22556910	22557092	1000	+	.	gene_id "MSTRG.61542"; transcript_id "MSTRG.61542.19"; exon_number "18";
chr15	StringTie	exon	22559789	22559970	1000	+	.	gene_id "MSTRG.61542"; transcript_id "MSTRG.61542.19"; exon_number "19";
chr15	StringTie	exon	22560788	22560997	1000	+	.	gene_id "MSTRG.61542"; transcript_id "MSTRG.61542.19"; exon_number "20";
chr15	StringTie	exon	22561060	22561454	1000	+	.	gene_id "MSTRG.61542"; transcript_id "MSTRG.61542.19"; exon_number "21";
chr15	StringTie	exon	22561559	22561789	1000	+	.	gene_id "MSTRG.61542"; transcript_id "MSTRG.61542.19"; exon_number "22";
chr15	StringTie	exon	22562949	22563087	1000	+	.	gene_id "MSTRG.61542"; transcript_id "MSTRG.61542.19"; exon_number "23";
chr15	StringTie	exon	22564389	22564532	1000	+	.	gene_id "MSTRG.61542"; transcript_id "MSTRG.61542.19"; exon_number "24";
chr15	StringTie	exon	22566305	22566362	1000	+	.	gene_id "MSTRG.61542"; transcript_id "MSTRG.61542.19"; exon_number "25";
chr15	StringTie	exon	22569149	22569291	1000	+	.	gene_id "MSTRG.61542"; transcript_id "MSTRG.61542.19"; exon_number "26";
chr15	StringTie	exon	22572929	22573181	1000	+	.	gene_id "MSTRG.61542"; transcript_id "MSTRG.61542.19"; exon_number "27";
chr15	StringTie	exon	22573279	22573415	1000	+	.	gene_id "MSTRG.61542"; transcript_id "MSTRG.61542.19"; exon_number "28";
chr15	StringTie	exon	22573975	22574073	1000	+	.	gene_id "MSTRG.61542"; transcript_id "MSTRG.61542.19"; exon_number "29";
chr15	StringTie	exon	22577159	22577332	1000	+	.	gene_id "MSTRG.61542"; transcript_id "MSTRG.61542.19"; exon_number "30";
chr15	StringTie	exon	22577430	22577555	1000	+	.	gene_id "MSTRG.61542"; transcript_id "MSTRG.61542.19"; exon_number "31";
chr15	StringTie	exon	22579584	22579723	1000	+	.	gene_id "MSTRG.61542"; transcript_id "MSTRG.61542.19"; exon_number "32";
chr15	StringTie	exon	22587344	22587391	1000	+	.	gene_id "MSTRG.61542"; transcript_id "MSTRG.61542.19"; exon_number "33";
chr15	StringTie	exon	22589943	22590824	1000	+	.	gene_id "MSTRG.61542"; transcript_id "MSTRG.61542.19"; exon_number "34";
chr15	StringTie	transcript	22541995	22590829	1000	+	.	gene_id "MSTRG.61542"; transcript_id "MSTRG.61542.190";
chr15	StringTie	exon	22541995	22542209	1000	+	.	gene_id "MSTRG.61542"; transcript_id "MSTRG.61542.190"; exon_number "1";
chr15	StringTie	exon	22542483	22542615	1000	+	.	gene_id "MSTRG.61542"; transcript_id "MSTRG.61542.190"; exon_number "2";
chr15	StringTie	exon	22542723	22542850	1000	+	.	gene_id "MSTRG.61542"; transcript_id "MSTRG.61542.190"; exon_number "3";
chr15	StringTie	exon	22542943	22543138	1000	+	.	gene_id "MSTRG.61542"; transcript_id "MSTRG.61542.190"; exon_number "4";
chr15	StringTie	exon	22545767	22545900	1000	+	.	gene_id "MSTRG.61542"; transcript_id "MSTRG.61542.190"; exon_number "5";
chr15	StringTie	exon	22546430	22546600	1000	+	.	gene_id "MSTRG.61542"; transcript_id "MSTRG.61542.190"; exon_number "6";
chr15	StringTie	exon	22546678	22546820	1000	+	.	gene_id "MSTRG.61542"; transcript_id "MSTRG.61542.190"; exon_number "7";
chr15	StringTie	exon	22546938	22547089	1000	+	.	gene_id "MSTRG.61542"; transcript_id "MSTRG.61542.190"; exon_number "8";
chr15	StringTie	exon	22547881	22548072	1000	+	.	gene_id "MSTRG.61542"; transcript_id "MSTRG.61542.190"; exon_number "9";
chr15	StringTie	exon	22554385	22554572	1000	+	.	gene_id "MSTRG.61542"; transcript_id "MSTRG.61542.190"; exon_number "10";
chr15	StringTie	exon	22556012	22556204	1000	+	.	gene_id "MSTRG.61542"; transcript_id "MSTRG.61542.190"; exon_number "11";
chr15	StringTie	exon	22556910	22557092	1000	+	.	gene_id "MSTRG.61542"; transcript_id "MSTRG.61542.190"; exon_number "12";
chr15	StringTie	exon	22559789	22559970	1000	+	.	gene_id "MSTRG.61542"; transcript_id "MSTRG.61542.190"; exon_number "13";
chr15	StringTie	exon	22560788	22561454	1000	+	.	gene_id "MSTRG.61542"; transcript_id "MSTRG.61542.190"; exon_number "14";
chr15	StringTie	exon	22561559	22561789	1000	+	.	gene_id "MSTRG.61542"; transcript_id "MSTRG.61542.190"; exon_number "15";
chr15	StringTie	exon	22561896	22561934	1000	+	.	gene_id "MSTRG.61542"; transcript_id "MSTRG.61542.190"; exon_number "16";
chr15	StringTie	exon	22562949	22563087	1000	+	.	gene_id "MSTRG.61542"; transcript_id "MSTRG.61542.190"; exon_number "17";
chr15	StringTie	exon	22564389	22564532	1000	+	.	gene_id "MSTRG.61542"; transcript_id "MSTRG.61542.190"; exon_number "18";
chr15	StringTie	exon	22566305	22566362	1000	+	.	gene_id "MSTRG.61542"; transcript_id "MSTRG.61542.190"; exon_number "19";
chr15	StringTie	exon	22569149	22569291	1000	+	.	gene_id "MSTRG.61542"; transcript_id "MSTRG.61542.190"; exon_number "20";
chr15	StringTie	exon	22572929	22573181	1000	+	.	gene_id "MSTRG.61542"; transcript_id "MSTRG.61542.190"; exon_number "21";
chr15	StringTie	exon	22573279	22573415	1000	+	.	gene_id "MSTRG.61542"; transcript_id "MSTRG.61542.190"; exon_number "22";
chr15	StringTie	exon	22573975	22574073	1000	+	.	gene_id "MSTRG.61542"; transcript_id "MSTRG.61542.190"; exon_number "23";
chr15	StringTie	exon	22577159	22577332	1000	+	.	gene_id "MSTRG.61542"; transcript_id "MSTRG.61542.190"; exon_number "24";
chr15	StringTie	exon	22577430	22577555	1000	+	.	gene_id "MSTRG.61542"; transcript_id "MSTRG.61542.190"; exon_number "25";
chr15	StringTie	exon	22579584	22579723	1000	+	.	gene_id "MSTRG.61542"; transcript_id "MSTRG.61542.190"; exon_number "26";
chr15	StringTie	exon	22587344	22587391	1000	+	.	gene_id "MSTRG.61542"; transcript_id "MSTRG.61542.190"; exon_number "27";
chr15	StringTie	exon	22589680	22590829	1000	+	.	gene_id "MSTRG.61542"; transcript_id "MSTRG.61542.190"; exon_number "28";
chr15	StringTie	transcript	22541996	22590844	1000	+	.	gene_id "MSTRG.61542"; transcript_id "MSTRG.61542.191";
chr15	StringTie	exon	22541996	22542209	1000	+	.	gene_id "MSTRG.61542"; transcript_id "MSTRG.61542.191"; exon_number "1";
chr15	StringTie	exon	22542483	22542615	1000	+	.	gene_id "MSTRG.61542"; transcript_id "MSTRG.61542.191"; exon_number "2";
chr15	StringTie	exon	22542723	22542850	1000	+	.	gene_id "MSTRG.61542"; transcript_id "MSTRG.61542.191"; exon_number "3";
chr15	StringTie	exon	22542943	22543138	1000	+	.	gene_id "MSTRG.61542"; transcript_id "MSTRG.61542.191"; exon_number "4";
chr15	StringTie	exon	22545767	22545900	1000	+	.	gene_id "MSTRG.61542"; transcript_id "MSTRG.61542.191"; exon_number "5";
chr15	StringTie	exon	22546430	22546820	1000	+	.	gene_id "MSTRG.61542"; transcript_id "MSTRG.61542.191"; exon_number "6";
chr15	StringTie	exon	22546938	22547089	1000	+	.	gene_id "MSTRG.61542"; transcript_id "MSTRG.61542.191"; exon_number "7";
chr15	StringTie	exon	22547881	22548072	1000	+	.	gene_id "MSTRG.61542"; transcript_id "MSTRG.61542.191"; exon_number "8";
chr15	StringTie	exon	22554385	22554572	1000	+	.	gene_id "MSTRG.61542"; transcript_id "MSTRG.61542.191"; exon_number "9";
chr15	StringTie	exon	22556012	22556204	1000	+	.	gene_id "MSTRG.61542"; transcript_id "MSTRG.61542.191"; exon_number "10";
chr15	StringTie	exon	22556910	22557092	1000	+	.	gene_id "MSTRG.61542"; transcript_id "MSTRG.61542.191"; exon_number "11";
chr15	StringTie	exon	22559789	22559970	1000	+	.	gene_id "MSTRG.61542"; transcript_id "MSTRG.61542.191"; exon_number "12";
chr15	StringTie	exon	22560788	22561454	1000	+	.	gene_id "MSTRG.61542"; transcript_id "MSTRG.61542.191"; exon_number "13";
chr15	StringTie	exon	22561559	22561934	1000	+	.	gene_id "MSTRG.61542"; transcript_id "MSTRG.61542.191"; exon_number "14";
chr15	StringTie	exon	22562949	22563087	1000	+	.	gene_id "MSTRG.61542"; transcript_id "MSTRG.61542.191"; exon_number "15";
chr15	StringTie	exon	22564389	22564532	1000	+	.	gene_id "MSTRG.61542"; transcript_id "MSTRG.61542.191"; exon_number "16";
chr15	StringTie	exon	22566305	22566362	1000	+	.	gene_id "MSTRG.61542"; transcript_id "MSTRG.61542.191"; exon_number "17";
chr15	StringTie	exon	22569149	22569291	1000	+	.	gene_id "MSTRG.61542"; transcript_id "MSTRG.61542.191"; exon_number "18";
chr15	StringTie	exon	22572929	22573181	1000	+	.	gene_id "MSTRG.61542"; transcript_id "MSTRG.61542.191"; exon_number "19";
chr15	StringTie	exon	22573279	22573415	1000	+	.	gene_id "MSTRG.61542"; transcript_id "MSTRG.61542.191"; exon_number "20";
chr15	StringTie	exon	22573975	22574073	1000	+	.	gene_id "MSTRG.61542"; transcript_id "MSTRG.61542.191"; exon_number "21";
chr15	StringTie	exon	22577159	22577555	1000	+	.	gene_id "MSTRG.61542"; transcript_id "MSTRG.61542.191"; exon_number "22";
chr15	StringTie	exon	22579584	22579723	1000	+	.	gene_id "MSTRG.61542"; transcript_id "MSTRG.61542.191"; exon_number "23";
chr15	StringTie	exon	22587344	22587650	1000	+	.	gene_id "MSTRG.61542"; transcript_id "MSTRG.61542.191"; exon_number "24";
chr15	StringTie	exon	22589680	22590844	1000	+	.	gene_id "MSTRG.61542"; transcript_id "MSTRG.61542.191"; exon_number "25";
chr15	StringTie	transcript	22541996	22590832	1000	+	.	gene_id "MSTRG.61542"; transcript_id "MSTRG.61542.192";
chr15	StringTie	exon	22541996	22542209	1000	+	.	gene_id "MSTRG.61542"; transcript_id "MSTRG.61542.192"; exon_number "1";
chr15	StringTie	exon	22542483	22542615	1000	+	.	gene_id "MSTRG.61542"; transcript_id "MSTRG.61542.192"; exon_number "2";
chr15	StringTie	exon	22542723	22542850	1000	+	.	gene_id "MSTRG.61542"; transcript_id "MSTRG.61542.192"; exon_number "3";
chr15	StringTie	exon	22542943	22543138	1000	+	.	gene_id "MSTRG.61542"; transcript_id "MSTRG.61542.192"; exon_number "4";
chr15	StringTie	exon	22545767	22545900	1000	+	.	gene_id "MSTRG.61542"; transcript_id "MSTRG.61542.192"; exon_number "5";
chr15	StringTie	exon	22546430	22546600	1000	+	.	gene_id "MSTRG.61542"; transcript_id "MSTRG.61542.192"; exon_number "6";
chr15	StringTie	exon	22546678	22547089	1000	+	.	gene_id "MSTRG.61542"; transcript_id "MSTRG.61542.192"; exon_number "7";
chr15	StringTie	exon	22547881	22548072	1000	+	.	gene_id "MSTRG.61542"; transcript_id "MSTRG.61542.192"; exon_number "8";
chr15	StringTie	exon	22554385	22554572	1000	+	.	gene_id "MSTRG.61542"; transcript_id "MSTRG.61542.192"; exon_number "9";
chr15	StringTie	exon	22556012	22556204	1000	+	.	gene_id "MSTRG.61542"; transcript_id "MSTRG.61542.192"; exon_number "10";
chr15	StringTie	exon	22556910	22557092	1000	+	.	gene_id "MSTRG.61542"; transcript_id "MSTRG.61542.192"; exon_number "11";
chr15	StringTie	exon	22559789	22559970	1000	+	.	gene_id "MSTRG.61542"; transcript_id "MSTRG.61542.192"; exon_number "12";
chr15	StringTie	exon	22560788	22560935	1000	+	.	gene_id "MSTRG.61542"; transcript_id "MSTRG.61542.192"; exon_number "13";
chr15	StringTie	exon	22561258	22561454	1000	+	.	gene_id "MSTRG.61542"; transcript_id "MSTRG.61542.192"; exon_number "14";
chr15	StringTie	exon	22561559	22561789	1000	+	.	gene_id "MSTRG.61542"; transcript_id "MSTRG.61542.192"; exon_number "15";
chr15	StringTie	exon	22562949	22563087	1000	+	.	gene_id "MSTRG.61542"; transcript_id "MSTRG.61542.192"; exon_number "16";
chr15	StringTie	exon	22564389	22564532	1000	+	.	gene_id "MSTRG.61542"; transcript_id "MSTRG.61542.192"; exon_number "17";
chr15	StringTie	exon	22566305	22566362	1000	+	.	gene_id "MSTRG.61542"; transcript_id "MSTRG.61542.192"; exon_number "18";
chr15	StringTie	exon	22569149	22569291	1000	+	.	gene_id "MSTRG.61542"; transcript_id "MSTRG.61542.192"; exon_number "19";
chr15	StringTie	exon	22572929	22573181	1000	+	.	gene_id "MSTRG.61542"; transcript_id "MSTRG.61542.192"; exon_number "20";
chr15	StringTie	exon	22573279	22573415	1000	+	.	gene_id "MSTRG.61542"; transcript_id "MSTRG.61542.192"; exon_number "21";
chr15	StringTie	exon	22573975	22574073	1000	+	.	gene_id "MSTRG.61542"; transcript_id "MSTRG.61542.192"; exon_number "22";
chr15	StringTie	exon	22577159	22577332	1000	+	.	gene_id "MSTRG.61542"; transcript_id "MSTRG.61542.192"; exon_number "23";
chr15	StringTie	exon	22577430	22577555	1000	+	.	gene_id "MSTRG.61542"; transcript_id "MSTRG.61542.192"; exon_number "24";
chr15	StringTie	exon	22579584	22579723	1000	+	.	gene_id "MSTRG.61542"; transcript_id "MSTRG.61542.192"; exon_number "25";
chr15	StringTie	exon	22587344	22587391	1000	+	.	gene_id "MSTRG.61542"; transcript_id "MSTRG.61542.192"; exon_number "26";
chr15	StringTie	exon	22589943	22590832	1000	+	.	gene_id "MSTRG.61542"; transcript_id "MSTRG.61542.192"; exon_number "27";
chr15	StringTie	transcript	22541998	22608141	1000	+	.	gene_id "MSTRG.61542"; transcript_id "MSTRG.61542.193";
chr15	StringTie	exon	22541998	22542615	1000	+	.	gene_id "MSTRG.61542"; transcript_id "MSTRG.61542.193"; exon_number "1";
chr15	StringTie	exon	22542723	22542850	1000	+	.	gene_id "MSTRG.61542"; transcript_id "MSTRG.61542.193"; exon_number "2";
chr15	StringTie	exon	22542943	22543138	1000	+	.	gene_id "MSTRG.61542"; transcript_id "MSTRG.61542.193"; exon_number "3";
chr15	StringTie	exon	22545767	22545900	1000	+	.	gene_id "MSTRG.61542"; transcript_id "MSTRG.61542.193"; exon_number "4";
chr15	StringTie	exon	22546430	22548072	1000	+	.	gene_id "MSTRG.61542"; transcript_id "MSTRG.61542.193"; exon_number "5";
chr15	StringTie	exon	22554385	22554572	1000	+	.	gene_id "MSTRG.61542"; transcript_id "MSTRG.61542.193"; exon_number "6";
chr15	StringTie	exon	22556012	22556204	1000	+	.	gene_id "MSTRG.61542"; transcript_id "MSTRG.61542.193"; exon_number "7";
chr15	StringTie	exon	22556910	22557092	1000	+	.	gene_id "MSTRG.61542"; transcript_id "MSTRG.61542.193"; exon_number "8";
chr15	StringTie	exon	22559789	22559970	1000	+	.	gene_id "MSTRG.61542"; transcript_id "MSTRG.61542.193"; exon_number "9";
chr15	StringTie	exon	22560788	22560935	1000	+	.	gene_id "MSTRG.61542"; transcript_id "MSTRG.61542.193"; exon_number "10";
chr15	StringTie	exon	22561258	22561454	1000	+	.	gene_id "MSTRG.61542"; transcript_id "MSTRG.61542.193"; exon_number "11";
chr15	StringTie	exon	22561559	22561789	1000	+	.	gene_id "MSTRG.61542"; transcript_id "MSTRG.61542.193"; exon_number "12";
chr15	StringTie	exon	22562949	22563087	1000	+	.	gene_id "MSTRG.61542"; transcript_id "MSTRG.61542.193"; exon_number "13";
chr15	StringTie	exon	22564389	22564532	1000	+	.	gene_id "MSTRG.61542"; transcript_id "MSTRG.61542.193"; exon_number "14";
chr15	StringTie	exon	22566305	22566362	1000	+	.	gene_id "MSTRG.61542"; transcript_id "MSTRG.61542.193"; exon_number "15";
chr15	StringTie	exon	22569149	22569291	1000	+	.	gene_id "MSTRG.61542"; transcript_id "MSTRG.61542.193"; exon_number "16";
chr15	StringTie	exon	22572929	22573181	1000	+	.	gene_id "MSTRG.61542"; transcript_id "MSTRG.61542.193"; exon_number "17";
chr15	StringTie	exon	22573279	22573415	1000	+	.	gene_id "MSTRG.61542"; transcript_id "MSTRG.61542.193"; exon_number "18";
chr15	StringTie	exon	22573975	22574073	1000	+	.	gene_id "MSTRG.61542"; transcript_id "MSTRG.61542.193"; exon_number "19";
chr15	StringTie	exon	22577159	22577555	1000	+	.	gene_id "MSTRG.61542"; transcript_id "MSTRG.61542.193"; exon_number "20";
chr15	StringTie	exon	22579584	22579723	1000	+	.	gene_id "MSTRG.61542"; transcript_id "MSTRG.61542.193"; exon_number "21";
chr15	StringTie	exon	22587344	22587391	1000	+	.	gene_id "MSTRG.61542"; transcript_id "MSTRG.61542.193"; exon_number "22";
chr15	StringTie	exon	22604856	22608141	1000	+	.	gene_id "MSTRG.61542"; transcript_id "MSTRG.61542.193"; exon_number "23";
chr15	StringTie	transcript	22542000	22590829	1000	+	.	gene_id "MSTRG.61542"; transcript_id "MSTRG.61542.194";
chr15	StringTie	exon	22542000	22542209	1000	+	.	gene_id "MSTRG.61542"; transcript_id "MSTRG.61542.194"; exon_number "1";
chr15	StringTie	exon	22542483	22542615	1000	+	.	gene_id "MSTRG.61542"; transcript_id "MSTRG.61542.194"; exon_number "2";
chr15	StringTie	exon	22542723	22542850	1000	+	.	gene_id "MSTRG.61542"; transcript_id "MSTRG.61542.194"; exon_number "3";
chr15	StringTie	exon	22542943	22543138	1000	+	.	gene_id "MSTRG.61542"; transcript_id "MSTRG.61542.194"; exon_number "4";
chr15	StringTie	exon	22545767	22545900	1000	+	.	gene_id "MSTRG.61542"; transcript_id "MSTRG.61542.194"; exon_number "5";
chr15	StringTie	exon	22546430	22546600	1000	+	.	gene_id "MSTRG.61542"; transcript_id "MSTRG.61542.194"; exon_number "6";
chr15	StringTie	exon	22546678	22546820	1000	+	.	gene_id "MSTRG.61542"; transcript_id "MSTRG.61542.194"; exon_number "7";
chr15	StringTie	exon	22546938	22547089	1000	+	.	gene_id "MSTRG.61542"; transcript_id "MSTRG.61542.194"; exon_number "8";
chr15	StringTie	exon	22547881	22548072	1000	+	.	gene_id "MSTRG.61542"; transcript_id "MSTRG.61542.194"; exon_number "9";
chr15	StringTie	exon	22554385	22554572	1000	+	.	gene_id "MSTRG.61542"; transcript_id "MSTRG.61542.194"; exon_number "10";
chr15	StringTie	exon	22556012	22556204	1000	+	.	gene_id "MSTRG.61542"; transcript_id "MSTRG.61542.194"; exon_number "11";
chr15	StringTie	exon	22556910	22557092	1000	+	.	gene_id "MSTRG.61542"; transcript_id "MSTRG.61542.194"; exon_number "12";
chr15	StringTie	exon	22559789	22559970	1000	+	.	gene_id "MSTRG.61542"; transcript_id "MSTRG.61542.194"; exon_number "13";
chr15	StringTie	exon	22560788	22561454	1000	+	.	gene_id "MSTRG.61542"; transcript_id "MSTRG.61542.194"; exon_number "14";
chr15	StringTie	exon	22561559	22561934	1000	+	.	gene_id "MSTRG.61542"; transcript_id "MSTRG.61542.194"; exon_number "15";
chr15	StringTie	exon	22562949	22563087	1000	+	.	gene_id "MSTRG.61542"; transcript_id "MSTRG.61542.194"; exon_number "16";
chr15	StringTie	exon	22564389	22564532	1000	+	.	gene_id "MSTRG.61542"; transcript_id "MSTRG.61542.194"; exon_number "17";
chr15	StringTie	exon	22569149	22569291	1000	+	.	gene_id "MSTRG.61542"; transcript_id "MSTRG.61542.194"; exon_number "18";
chr15	StringTie	exon	22572929	22573181	1000	+	.	gene_id "MSTRG.61542"; transcript_id "MSTRG.61542.194"; exon_number "19";
chr15	StringTie	exon	22573279	22573415	1000	+	.	gene_id "MSTRG.61542"; transcript_id "MSTRG.61542.194"; exon_number "20";
chr15	StringTie	exon	22573975	22574073	1000	+	.	gene_id "MSTRG.61542"; transcript_id "MSTRG.61542.194"; exon_number "21";
chr15	StringTie	exon	22577159	22577332	1000	+	.	gene_id "MSTRG.61542"; transcript_id "MSTRG.61542.194"; exon_number "22";
chr15	StringTie	exon	22577430	22577555	1000	+	.	gene_id "MSTRG.61542"; transcript_id "MSTRG.61542.194"; exon_number "23";
chr15	StringTie	exon	22579584	22579723	1000	+	.	gene_id "MSTRG.61542"; transcript_id "MSTRG.61542.194"; exon_number "24";
chr15	StringTie	exon	22587344	22587391	1000	+	.	gene_id "MSTRG.61542"; transcript_id "MSTRG.61542.194"; exon_number "25";
chr15	StringTie	exon	22589533	22590829	1000	+	.	gene_id "MSTRG.61542"; transcript_id "MSTRG.61542.194"; exon_number "26";
chr15	StringTie	transcript	22542000	22590823	1000	+	.	gene_id "MSTRG.61542"; transcript_id "MSTRG.61542.195";
chr15	StringTie	exon	22542000	22542209	1000	+	.	gene_id "MSTRG.61542"; transcript_id "MSTRG.61542.195"; exon_number "1";
chr15	StringTie	exon	22542555	22542615	1000	+	.	gene_id "MSTRG.61542"; transcript_id "MSTRG.61542.195"; exon_number "2";
chr15	StringTie	exon	22542723	22542850	1000	+	.	gene_id "MSTRG.61542"; transcript_id "MSTRG.61542.195"; exon_number "3";
chr15	StringTie	exon	22542943	22543138	1000	+	.	gene_id "MSTRG.61542"; transcript_id "MSTRG.61542.195"; exon_number "4";
chr15	StringTie	exon	22545767	22545900	1000	+	.	gene_id "MSTRG.61542"; transcript_id "MSTRG.61542.195"; exon_number "5";
chr15	StringTie	exon	22546430	22546600	1000	+	.	gene_id "MSTRG.61542"; transcript_id "MSTRG.61542.195"; exon_number "6";
chr15	StringTie	exon	22546678	22547089	1000	+	.	gene_id "MSTRG.61542"; transcript_id "MSTRG.61542.195"; exon_number "7";
chr15	StringTie	exon	22547881	22548072	1000	+	.	gene_id "MSTRG.61542"; transcript_id "MSTRG.61542.195"; exon_number "8";
chr15	StringTie	exon	22554385	22554572	1000	+	.	gene_id "MSTRG.61542"; transcript_id "MSTRG.61542.195"; exon_number "9";
chr15	StringTie	exon	22556012	22556204	1000	+	.	gene_id "MSTRG.61542"; transcript_id "MSTRG.61542.195"; exon_number "10";
chr15	StringTie	exon	22556910	22557092	1000	+	.	gene_id "MSTRG.61542"; transcript_id "MSTRG.61542.195"; exon_number "11";
chr15	StringTie	exon	22559789	22559970	1000	+	.	gene_id "MSTRG.61542"; transcript_id "MSTRG.61542.195"; exon_number "12";
chr15	StringTie	exon	22560788	22561454	1000	+	.	gene_id "MSTRG.61542"; transcript_id "MSTRG.61542.195"; exon_number "13";
chr15	StringTie	exon	22561559	22563087	1000	+	.	gene_id "MSTRG.61542"; transcript_id "MSTRG.61542.195"; exon_number "14";
chr15	StringTie	exon	22564389	22564532	1000	+	.	gene_id "MSTRG.61542"; transcript_id "MSTRG.61542.195"; exon_number "15";
chr15	StringTie	exon	22566305	22566362	1000	+	.	gene_id "MSTRG.61542"; transcript_id "MSTRG.61542.195"; exon_number "16";
chr15	StringTie	exon	22569149	22569291	1000	+	.	gene_id "MSTRG.61542"; transcript_id "MSTRG.61542.195"; exon_number "17";
chr15	StringTie	exon	22572929	22573181	1000	+	.	gene_id "MSTRG.61542"; transcript_id "MSTRG.61542.195"; exon_number "18";
chr15	StringTie	exon	22573279	22573415	1000	+	.	gene_id "MSTRG.61542"; transcript_id "MSTRG.61542.195"; exon_number "19";
chr15	StringTie	exon	22573975	22574073	1000	+	.	gene_id "MSTRG.61542"; transcript_id "MSTRG.61542.195"; exon_number "20";
chr15	StringTie	exon	22577159	22577555	1000	+	.	gene_id "MSTRG.61542"; transcript_id "MSTRG.61542.195"; exon_number "21";
chr15	StringTie	exon	22579584	22579723	1000	+	.	gene_id "MSTRG.61542"; transcript_id "MSTRG.61542.195"; exon_number "22";
chr15	StringTie	exon	22587344	22587391	1000	+	.	gene_id "MSTRG.61542"; transcript_id "MSTRG.61542.195"; exon_number "23";
chr15	StringTie	exon	22589943	22590823	1000	+	.	gene_id "MSTRG.61542"; transcript_id "MSTRG.61542.195"; exon_number "24";
chr15	StringTie	transcript	22542341	22590823	1000	+	.	gene_id "MSTRG.61542"; transcript_id "MSTRG.61542.196";
chr15	StringTie	exon	22542341	22542615	1000	+	.	gene_id "MSTRG.61542"; transcript_id "MSTRG.61542.196"; exon_number "1";
chr15	StringTie	exon	22542723	22543138	1000	+	.	gene_id "MSTRG.61542"; transcript_id "MSTRG.61542.196"; exon_number "2";
chr15	StringTie	exon	22545745	22545900	1000	+	.	gene_id "MSTRG.61542"; transcript_id "MSTRG.61542.196"; exon_number "3";
chr15	StringTie	exon	22546430	22546600	1000	+	.	gene_id "MSTRG.61542"; transcript_id "MSTRG.61542.196"; exon_number "4";
chr15	StringTie	exon	22546678	22547089	1000	+	.	gene_id "MSTRG.61542"; transcript_id "MSTRG.61542.196"; exon_number "5";
chr15	StringTie	exon	22554385	22554572	1000	+	.	gene_id "MSTRG.61542"; transcript_id "MSTRG.61542.196"; exon_number "6";
chr15	StringTie	exon	22556012	22556204	1000	+	.	gene_id "MSTRG.61542"; transcript_id "MSTRG.61542.196"; exon_number "7";
chr15	StringTie	exon	22556913	22557060	1000	+	.	gene_id "MSTRG.61542"; transcript_id "MSTRG.61542.196"; exon_number "8";
chr15	StringTie	exon	22559789	22559970	1000	+	.	gene_id "MSTRG.61542"; transcript_id "MSTRG.61542.196"; exon_number "9";
chr15	StringTie	exon	22560788	22561454	1000	+	.	gene_id "MSTRG.61542"; transcript_id "MSTRG.61542.196"; exon_number "10";
chr15	StringTie	exon	22561559	22561934	1000	+	.	gene_id "MSTRG.61542"; transcript_id "MSTRG.61542.196"; exon_number "11";
chr15	StringTie	exon	22562643	22562731	1000	+	.	gene_id "MSTRG.61542"; transcript_id "MSTRG.61542.196"; exon_number "12";
chr15	StringTie	exon	22562949	22563087	1000	+	.	gene_id "MSTRG.61542"; transcript_id "MSTRG.61542.196"; exon_number "13";
chr15	StringTie	exon	22564389	22564532	1000	+	.	gene_id "MSTRG.61542"; transcript_id "MSTRG.61542.196"; exon_number "14";
chr15	StringTie	exon	22566305	22566362	1000	+	.	gene_id "MSTRG.61542"; transcript_id "MSTRG.61542.196"; exon_number "15";
chr15	StringTie	exon	22569149	22569291	1000	+	.	gene_id "MSTRG.61542"; transcript_id "MSTRG.61542.196"; exon_number "16";
chr15	StringTie	exon	22572929	22573415	1000	+	.	gene_id "MSTRG.61542"; transcript_id "MSTRG.61542.196"; exon_number "17";
chr15	StringTie	exon	22573975	22574073	1000	+	.	gene_id "MSTRG.61542"; transcript_id "MSTRG.61542.196"; exon_number "18";
chr15	StringTie	exon	22574660	22574712	1000	+	.	gene_id "MSTRG.61542"; transcript_id "MSTRG.61542.196"; exon_number "19";
chr15	StringTie	exon	22576115	22576205	1000	+	.	gene_id "MSTRG.61542"; transcript_id "MSTRG.61542.196"; exon_number "20";
chr15	StringTie	exon	22577159	22577332	1000	+	.	gene_id "MSTRG.61542"; transcript_id "MSTRG.61542.196"; exon_number "21";
chr15	StringTie	exon	22577430	22577555	1000	+	.	gene_id "MSTRG.61542"; transcript_id "MSTRG.61542.196"; exon_number "22";
chr15	StringTie	exon	22579584	22579723	1000	+	.	gene_id "MSTRG.61542"; transcript_id "MSTRG.61542.196"; exon_number "23";
chr15	StringTie	exon	22587344	22587650	1000	+	.	gene_id "MSTRG.61542"; transcript_id "MSTRG.61542.196"; exon_number "24";
chr15	StringTie	exon	22589680	22590823	1000	+	.	gene_id "MSTRG.61542"; transcript_id "MSTRG.61542.196"; exon_number "25";
chr15	StringTie	transcript	22542411	22591043	1000	+	.	gene_id "MSTRG.61542"; transcript_id "MSTRG.61542.197";
chr15	StringTie	exon	22542411	22542615	1000	+	.	gene_id "MSTRG.61542"; transcript_id "MSTRG.61542.197"; exon_number "1";
chr15	StringTie	exon	22542723	22543138	1000	+	.	gene_id "MSTRG.61542"; transcript_id "MSTRG.61542.197"; exon_number "2";
chr15	StringTie	exon	22545767	22545900	1000	+	.	gene_id "MSTRG.61542"; transcript_id "MSTRG.61542.197"; exon_number "3";
chr15	StringTie	exon	22546430	22546600	1000	+	.	gene_id "MSTRG.61542"; transcript_id "MSTRG.61542.197"; exon_number "4";
chr15	StringTie	exon	22546678	22546820	1000	+	.	gene_id "MSTRG.61542"; transcript_id "MSTRG.61542.197"; exon_number "5";
chr15	StringTie	exon	22546938	22547089	1000	+	.	gene_id "MSTRG.61542"; transcript_id "MSTRG.61542.197"; exon_number "6";
chr15	StringTie	exon	22547881	22548072	1000	+	.	gene_id "MSTRG.61542"; transcript_id "MSTRG.61542.197"; exon_number "7";
chr15	StringTie	exon	22554385	22554572	1000	+	.	gene_id "MSTRG.61542"; transcript_id "MSTRG.61542.197"; exon_number "8";
chr15	StringTie	exon	22556012	22556204	1000	+	.	gene_id "MSTRG.61542"; transcript_id "MSTRG.61542.197"; exon_number "9";
chr15	StringTie	exon	22556910	22557092	1000	+	.	gene_id "MSTRG.61542"; transcript_id "MSTRG.61542.197"; exon_number "10";
chr15	StringTie	exon	22559789	22559970	1000	+	.	gene_id "MSTRG.61542"; transcript_id "MSTRG.61542.197"; exon_number "11";
chr15	StringTie	exon	22560788	22561454	1000	+	.	gene_id "MSTRG.61542"; transcript_id "MSTRG.61542.197"; exon_number "12";
chr15	StringTie	exon	22561559	22563087	1000	+	.	gene_id "MSTRG.61542"; transcript_id "MSTRG.61542.197"; exon_number "13";
chr15	StringTie	exon	22564389	22564532	1000	+	.	gene_id "MSTRG.61542"; transcript_id "MSTRG.61542.197"; exon_number "14";
chr15	StringTie	exon	22569149	22569291	1000	+	.	gene_id "MSTRG.61542"; transcript_id "MSTRG.61542.197"; exon_number "15";
chr15	StringTie	exon	22572929	22573181	1000	+	.	gene_id "MSTRG.61542"; transcript_id "MSTRG.61542.197"; exon_number "16";
chr15	StringTie	exon	22573279	22573415	1000	+	.	gene_id "MSTRG.61542"; transcript_id "MSTRG.61542.197"; exon_number "17";
chr15	StringTie	exon	22573975	22574073	1000	+	.	gene_id "MSTRG.61542"; transcript_id "MSTRG.61542.197"; exon_number "18";
chr15	StringTie	exon	22577159	22577332	1000	+	.	gene_id "MSTRG.61542"; transcript_id "MSTRG.61542.197"; exon_number "19";
chr15	StringTie	exon	22577430	22577555	1000	+	.	gene_id "MSTRG.61542"; transcript_id "MSTRG.61542.197"; exon_number "20";
chr15	StringTie	exon	22579584	22579723	1000	+	.	gene_id "MSTRG.61542"; transcript_id "MSTRG.61542.197"; exon_number "21";
chr15	StringTie	exon	22587344	22587391	1000	+	.	gene_id "MSTRG.61542"; transcript_id "MSTRG.61542.197"; exon_number "22";
chr15	StringTie	exon	22589680	22591043	1000	+	.	gene_id "MSTRG.61542"; transcript_id "MSTRG.61542.197"; exon_number "23";
chr15	StringTie	transcript	22542467	22591016	1000	+	.	gene_id "MSTRG.61542"; transcript_id "MSTRG.61542.198";
chr15	StringTie	exon	22542467	22542615	1000	+	.	gene_id "MSTRG.61542"; transcript_id "MSTRG.61542.198"; exon_number "1";
chr15	StringTie	exon	22542723	22542850	1000	+	.	gene_id "MSTRG.61542"; transcript_id "MSTRG.61542.198"; exon_number "2";
chr15	StringTie	exon	22542943	22543138	1000	+	.	gene_id "MSTRG.61542"; transcript_id "MSTRG.61542.198"; exon_number "3";
chr15	StringTie	exon	22545767	22545900	1000	+	.	gene_id "MSTRG.61542"; transcript_id "MSTRG.61542.198"; exon_number "4";
chr15	StringTie	exon	22546430	22547089	1000	+	.	gene_id "MSTRG.61542"; transcript_id "MSTRG.61542.198"; exon_number "5";
chr15	StringTie	exon	22547889	22548072	1000	+	.	gene_id "MSTRG.61542"; transcript_id "MSTRG.61542.198"; exon_number "6";
chr15	StringTie	exon	22554385	22554572	1000	+	.	gene_id "MSTRG.61542"; transcript_id "MSTRG.61542.198"; exon_number "7";
chr15	StringTie	exon	22556012	22556204	1000	+	.	gene_id "MSTRG.61542"; transcript_id "MSTRG.61542.198"; exon_number "8";
chr15	StringTie	exon	22556910	22557092	1000	+	.	gene_id "MSTRG.61542"; transcript_id "MSTRG.61542.198"; exon_number "9";
chr15	StringTie	exon	22559789	22559970	1000	+	.	gene_id "MSTRG.61542"; transcript_id "MSTRG.61542.198"; exon_number "10";
chr15	StringTie	exon	22560788	22561454	1000	+	.	gene_id "MSTRG.61542"; transcript_id "MSTRG.61542.198"; exon_number "11";
chr15	StringTie	exon	22561559	22561789	1000	+	.	gene_id "MSTRG.61542"; transcript_id "MSTRG.61542.198"; exon_number "12";
chr15	StringTie	exon	22562949	22563087	1000	+	.	gene_id "MSTRG.61542"; transcript_id "MSTRG.61542.198"; exon_number "13";
chr15	StringTie	exon	22564389	22564532	1000	+	.	gene_id "MSTRG.61542"; transcript_id "MSTRG.61542.198"; exon_number "14";
chr15	StringTie	exon	22566305	22566362	1000	+	.	gene_id "MSTRG.61542"; transcript_id "MSTRG.61542.198"; exon_number "15";
chr15	StringTie	exon	22569149	22569291	1000	+	.	gene_id "MSTRG.61542"; transcript_id "MSTRG.61542.198"; exon_number "16";
chr15	StringTie	exon	22572929	22573181	1000	+	.	gene_id "MSTRG.61542"; transcript_id "MSTRG.61542.198"; exon_number "17";
chr15	StringTie	exon	22573279	22573415	1000	+	.	gene_id "MSTRG.61542"; transcript_id "MSTRG.61542.198"; exon_number "18";
chr15	StringTie	exon	22573975	22574073	1000	+	.	gene_id "MSTRG.61542"; transcript_id "MSTRG.61542.198"; exon_number "19";
chr15	StringTie	exon	22577159	22577555	1000	+	.	gene_id "MSTRG.61542"; transcript_id "MSTRG.61542.198"; exon_number "20";
chr15	StringTie	exon	22579584	22579723	1000	+	.	gene_id "MSTRG.61542"; transcript_id "MSTRG.61542.198"; exon_number "21";
chr15	StringTie	exon	22587344	22587391	1000	+	.	gene_id "MSTRG.61542"; transcript_id "MSTRG.61542.198"; exon_number "22";
chr15	StringTie	exon	22589661	22591016	1000	+	.	gene_id "MSTRG.61542"; transcript_id "MSTRG.61542.198"; exon_number "23";
chr15	StringTie	transcript	22542481	22590832	1000	+	.	gene_id "MSTRG.61542"; transcript_id "MSTRG.61542.199";
chr15	StringTie	exon	22542481	22542615	1000	+	.	gene_id "MSTRG.61542"; transcript_id "MSTRG.61542.199"; exon_number "1";
chr15	StringTie	exon	22542723	22542850	1000	+	.	gene_id "MSTRG.61542"; transcript_id "MSTRG.61542.199"; exon_number "2";
chr15	StringTie	exon	22542943	22543138	1000	+	.	gene_id "MSTRG.61542"; transcript_id "MSTRG.61542.199"; exon_number "3";
chr15	StringTie	exon	22545767	22545900	1000	+	.	gene_id "MSTRG.61542"; transcript_id "MSTRG.61542.199"; exon_number "4";
chr15	StringTie	exon	22546430	22546600	1000	+	.	gene_id "MSTRG.61542"; transcript_id "MSTRG.61542.199"; exon_number "5";
chr15	StringTie	exon	22546678	22546820	1000	+	.	gene_id "MSTRG.61542"; transcript_id "MSTRG.61542.199"; exon_number "6";
chr15	StringTie	exon	22546938	22547089	1000	+	.	gene_id "MSTRG.61542"; transcript_id "MSTRG.61542.199"; exon_number "7";
chr15	StringTie	exon	22547881	22548072	1000	+	.	gene_id "MSTRG.61542"; transcript_id "MSTRG.61542.199"; exon_number "8";
chr15	StringTie	exon	22554385	22554572	1000	+	.	gene_id "MSTRG.61542"; transcript_id "MSTRG.61542.199"; exon_number "9";
chr15	StringTie	exon	22556012	22556204	1000	+	.	gene_id "MSTRG.61542"; transcript_id "MSTRG.61542.199"; exon_number "10";
chr15	StringTie	exon	22556910	22557092	1000	+	.	gene_id "MSTRG.61542"; transcript_id "MSTRG.61542.199"; exon_number "11";
chr15	StringTie	exon	22559789	22559970	1000	+	.	gene_id "MSTRG.61542"; transcript_id "MSTRG.61542.199"; exon_number "12";
chr15	StringTie	exon	22560788	22561454	1000	+	.	gene_id "MSTRG.61542"; transcript_id "MSTRG.61542.199"; exon_number "13";
chr15	StringTie	exon	22561559	22561789	1000	+	.	gene_id "MSTRG.61542"; transcript_id "MSTRG.61542.199"; exon_number "14";
chr15	StringTie	exon	22561896	22561934	1000	+	.	gene_id "MSTRG.61542"; transcript_id "MSTRG.61542.199"; exon_number "15";
chr15	StringTie	exon	22562949	22563087	1000	+	.	gene_id "MSTRG.61542"; transcript_id "MSTRG.61542.199"; exon_number "16";
chr15	StringTie	exon	22564389	22564532	1000	+	.	gene_id "MSTRG.61542"; transcript_id "MSTRG.61542.199"; exon_number "17";
chr15	StringTie	exon	22566305	22566362	1000	+	.	gene_id "MSTRG.61542"; transcript_id "MSTRG.61542.199"; exon_number "18";
chr15	StringTie	exon	22569149	22569291	1000	+	.	gene_id "MSTRG.61542"; transcript_id "MSTRG.61542.199"; exon_number "19";
chr15	StringTie	exon	22572929	22573181	1000	+	.	gene_id "MSTRG.61542"; transcript_id "MSTRG.61542.199"; exon_number "20";
chr15	StringTie	exon	22573279	22573415	1000	+	.	gene_id "MSTRG.61542"; transcript_id "MSTRG.61542.199"; exon_number "21";
chr15	StringTie	exon	22573975	22574073	1000	+	.	gene_id "MSTRG.61542"; transcript_id "MSTRG.61542.199"; exon_number "22";
chr15	StringTie	exon	22577159	22577332	1000	+	.	gene_id "MSTRG.61542"; transcript_id "MSTRG.61542.199"; exon_number "23";
chr15	StringTie	exon	22577430	22577555	1000	+	.	gene_id "MSTRG.61542"; transcript_id "MSTRG.61542.199"; exon_number "24";
chr15	StringTie	exon	22579584	22579723	1000	+	.	gene_id "MSTRG.61542"; transcript_id "MSTRG.61542.199"; exon_number "25";
chr15	StringTie	exon	22587344	22590832	1000	+	.	gene_id "MSTRG.61542"; transcript_id "MSTRG.61542.199"; exon_number "26";
chr15	StringTie	transcript	22494744	22590825	1000	+	.	gene_id "MSTRG.61542"; transcript_id "MSTRG.61542.2";
chr15	StringTie	exon	22494744	22494955	1000	+	.	gene_id "MSTRG.61542"; transcript_id "MSTRG.61542.2"; exon_number "1";
chr15	StringTie	exon	22495570	22495672	1000	+	.	gene_id "MSTRG.61542"; transcript_id "MSTRG.61542.2"; exon_number "2";
chr15	StringTie	exon	22516876	22516990	1000	+	.	gene_id "MSTRG.61542"; transcript_id "MSTRG.61542.2"; exon_number "3";
chr15	StringTie	exon	22534068	22534243	1000	+	.	gene_id "MSTRG.61542"; transcript_id "MSTRG.61542.2"; exon_number "4";
chr15	StringTie	exon	22537438	22537608	1000	+	.	gene_id "MSTRG.61542"; transcript_id "MSTRG.61542.2"; exon_number "5";
chr15	StringTie	exon	22537993	22538096	1000	+	.	gene_id "MSTRG.61542"; transcript_id "MSTRG.61542.2"; exon_number "6";
chr15	StringTie	exon	22539097	22539247	1000	+	.	gene_id "MSTRG.61542"; transcript_id "MSTRG.61542.2"; exon_number "7";
chr15	StringTie	exon	22541995	22542209	1000	+	.	gene_id "MSTRG.61542"; transcript_id "MSTRG.61542.2"; exon_number "8";
chr15	StringTie	exon	22542483	22542615	1000	+	.	gene_id "MSTRG.61542"; transcript_id "MSTRG.61542.2"; exon_number "9";
chr15	StringTie	exon	22542723	22542850	1000	+	.	gene_id "MSTRG.61542"; transcript_id "MSTRG.61542.2"; exon_number "10";
chr15	StringTie	exon	22542943	22543138	1000	+	.	gene_id "MSTRG.61542"; transcript_id "MSTRG.61542.2"; exon_number "11";
chr15	StringTie	exon	22545767	22545900	1000	+	.	gene_id "MSTRG.61542"; transcript_id "MSTRG.61542.2"; exon_number "12";
chr15	StringTie	exon	22546430	22546600	1000	+	.	gene_id "MSTRG.61542"; transcript_id "MSTRG.61542.2"; exon_number "13";
chr15	StringTie	exon	22546678	22546820	1000	+	.	gene_id "MSTRG.61542"; transcript_id "MSTRG.61542.2"; exon_number "14";
chr15	StringTie	exon	22546938	22547089	1000	+	.	gene_id "MSTRG.61542"; transcript_id "MSTRG.61542.2"; exon_number "15";
chr15	StringTie	exon	22547881	22548072	1000	+	.	gene_id "MSTRG.61542"; transcript_id "MSTRG.61542.2"; exon_number "16";
chr15	StringTie	exon	22554385	22554572	1000	+	.	gene_id "MSTRG.61542"; transcript_id "MSTRG.61542.2"; exon_number "17";
chr15	StringTie	exon	22556012	22556204	1000	+	.	gene_id "MSTRG.61542"; transcript_id "MSTRG.61542.2"; exon_number "18";
chr15	StringTie	exon	22556910	22557092	1000	+	.	gene_id "MSTRG.61542"; transcript_id "MSTRG.61542.2"; exon_number "19";
chr15	StringTie	exon	22559789	22559970	1000	+	.	gene_id "MSTRG.61542"; transcript_id "MSTRG.61542.2"; exon_number "20";
chr15	StringTie	exon	22560788	22560935	1000	+	.	gene_id "MSTRG.61542"; transcript_id "MSTRG.61542.2"; exon_number "21";
chr15	StringTie	exon	22561258	22561454	1000	+	.	gene_id "MSTRG.61542"; transcript_id "MSTRG.61542.2"; exon_number "22";
chr15	StringTie	exon	22561559	22561789	1000	+	.	gene_id "MSTRG.61542"; transcript_id "MSTRG.61542.2"; exon_number "23";
chr15	StringTie	exon	22562949	22563087	1000	+	.	gene_id "MSTRG.61542"; transcript_id "MSTRG.61542.2"; exon_number "24";
chr15	StringTie	exon	22564389	22564532	1000	+	.	gene_id "MSTRG.61542"; transcript_id "MSTRG.61542.2"; exon_number "25";
chr15	StringTie	exon	22569149	22569291	1000	+	.	gene_id "MSTRG.61542"; transcript_id "MSTRG.61542.2"; exon_number "26";
chr15	StringTie	exon	22572929	22573181	1000	+	.	gene_id "MSTRG.61542"; transcript_id "MSTRG.61542.2"; exon_number "27";
chr15	StringTie	exon	22573279	22573415	1000	+	.	gene_id "MSTRG.61542"; transcript_id "MSTRG.61542.2"; exon_number "28";
chr15	StringTie	exon	22573975	22574073	1000	+	.	gene_id "MSTRG.61542"; transcript_id "MSTRG.61542.2"; exon_number "29";
chr15	StringTie	exon	22577159	22577332	1000	+	.	gene_id "MSTRG.61542"; transcript_id "MSTRG.61542.2"; exon_number "30";
chr15	StringTie	exon	22577430	22577555	1000	+	.	gene_id "MSTRG.61542"; transcript_id "MSTRG.61542.2"; exon_number "31";
chr15	StringTie	exon	22579348	22579477	1000	+	.	gene_id "MSTRG.61542"; transcript_id "MSTRG.61542.2"; exon_number "32";
chr15	StringTie	exon	22579584	22579723	1000	+	.	gene_id "MSTRG.61542"; transcript_id "MSTRG.61542.2"; exon_number "33";
chr15	StringTie	exon	22589943	22590825	1000	+	.	gene_id "MSTRG.61542"; transcript_id "MSTRG.61542.2"; exon_number "34";
chr15	StringTie	transcript	22494853	22590966	1000	+	.	gene_id "MSTRG.61542"; transcript_id "MSTRG.61542.20";
chr15	StringTie	exon	22494853	22494955	1000	+	.	gene_id "MSTRG.61542"; transcript_id "MSTRG.61542.20"; exon_number "1";
chr15	StringTie	exon	22495570	22495672	1000	+	.	gene_id "MSTRG.61542"; transcript_id "MSTRG.61542.20"; exon_number "2";
chr15	StringTie	exon	22516876	22516990	1000	+	.	gene_id "MSTRG.61542"; transcript_id "MSTRG.61542.20"; exon_number "3";
chr15	StringTie	exon	22534068	22534243	1000	+	.	gene_id "MSTRG.61542"; transcript_id "MSTRG.61542.20"; exon_number "4";
chr15	StringTie	exon	22537438	22537608	1000	+	.	gene_id "MSTRG.61542"; transcript_id "MSTRG.61542.20"; exon_number "5";
chr15	StringTie	exon	22537993	22538096	1000	+	.	gene_id "MSTRG.61542"; transcript_id "MSTRG.61542.20"; exon_number "6";
chr15	StringTie	exon	22539097	22539247	1000	+	.	gene_id "MSTRG.61542"; transcript_id "MSTRG.61542.20"; exon_number "7";
chr15	StringTie	exon	22541995	22542209	1000	+	.	gene_id "MSTRG.61542"; transcript_id "MSTRG.61542.20"; exon_number "8";
chr15	StringTie	exon	22542483	22542615	1000	+	.	gene_id "MSTRG.61542"; transcript_id "MSTRG.61542.20"; exon_number "9";
chr15	StringTie	exon	22542723	22542850	1000	+	.	gene_id "MSTRG.61542"; transcript_id "MSTRG.61542.20"; exon_number "10";
chr15	StringTie	exon	22542943	22543138	1000	+	.	gene_id "MSTRG.61542"; transcript_id "MSTRG.61542.20"; exon_number "11";
chr15	StringTie	exon	22545745	22545900	1000	+	.	gene_id "MSTRG.61542"; transcript_id "MSTRG.61542.20"; exon_number "12";
chr15	StringTie	exon	22546430	22546600	1000	+	.	gene_id "MSTRG.61542"; transcript_id "MSTRG.61542.20"; exon_number "13";
chr15	StringTie	exon	22546678	22546820	1000	+	.	gene_id "MSTRG.61542"; transcript_id "MSTRG.61542.20"; exon_number "14";
chr15	StringTie	exon	22546938	22547089	1000	+	.	gene_id "MSTRG.61542"; transcript_id "MSTRG.61542.20"; exon_number "15";
chr15	StringTie	exon	22547881	22548072	1000	+	.	gene_id "MSTRG.61542"; transcript_id "MSTRG.61542.20"; exon_number "16";
chr15	StringTie	exon	22554385	22554572	1000	+	.	gene_id "MSTRG.61542"; transcript_id "MSTRG.61542.20"; exon_number "17";
chr15	StringTie	exon	22556012	22556204	1000	+	.	gene_id "MSTRG.61542"; transcript_id "MSTRG.61542.20"; exon_number "18";
chr15	StringTie	exon	22556910	22557092	1000	+	.	gene_id "MSTRG.61542"; transcript_id "MSTRG.61542.20"; exon_number "19";
chr15	StringTie	exon	22559789	22559970	1000	+	.	gene_id "MSTRG.61542"; transcript_id "MSTRG.61542.20"; exon_number "20";
chr15	StringTie	exon	22560788	22560935	1000	+	.	gene_id "MSTRG.61542"; transcript_id "MSTRG.61542.20"; exon_number "21";
chr15	StringTie	exon	22560998	22561059	1000	+	.	gene_id "MSTRG.61542"; transcript_id "MSTRG.61542.20"; exon_number "22";
chr15	StringTie	exon	22561122	22561454	1000	+	.	gene_id "MSTRG.61542"; transcript_id "MSTRG.61542.20"; exon_number "23";
chr15	StringTie	exon	22561559	22561789	1000	+	.	gene_id "MSTRG.61542"; transcript_id "MSTRG.61542.20"; exon_number "24";
chr15	StringTie	exon	22562949	22563087	1000	+	.	gene_id "MSTRG.61542"; transcript_id "MSTRG.61542.20"; exon_number "25";
chr15	StringTie	exon	22564389	22564532	1000	+	.	gene_id "MSTRG.61542"; transcript_id "MSTRG.61542.20"; exon_number "26";
chr15	StringTie	exon	22566305	22566362	1000	+	.	gene_id "MSTRG.61542"; transcript_id "MSTRG.61542.20"; exon_number "27";
chr15	StringTie	exon	22569149	22569291	1000	+	.	gene_id "MSTRG.61542"; transcript_id "MSTRG.61542.20"; exon_number "28";
chr15	StringTie	exon	22572929	22573181	1000	+	.	gene_id "MSTRG.61542"; transcript_id "MSTRG.61542.20"; exon_number "29";
chr15	StringTie	exon	22573279	22573415	1000	+	.	gene_id "MSTRG.61542"; transcript_id "MSTRG.61542.20"; exon_number "30";
chr15	StringTie	exon	22573975	22574073	1000	+	.	gene_id "MSTRG.61542"; transcript_id "MSTRG.61542.20"; exon_number "31";
chr15	StringTie	exon	22577159	22577332	1000	+	.	gene_id "MSTRG.61542"; transcript_id "MSTRG.61542.20"; exon_number "32";
chr15	StringTie	exon	22577430	22577555	1000	+	.	gene_id "MSTRG.61542"; transcript_id "MSTRG.61542.20"; exon_number "33";
chr15	StringTie	exon	22579584	22579723	1000	+	.	gene_id "MSTRG.61542"; transcript_id "MSTRG.61542.20"; exon_number "34";
chr15	StringTie	exon	22587344	22587391	1000	+	.	gene_id "MSTRG.61542"; transcript_id "MSTRG.61542.20"; exon_number "35";
chr15	StringTie	exon	22589943	22590966	1000	+	.	gene_id "MSTRG.61542"; transcript_id "MSTRG.61542.20"; exon_number "36";
chr15	StringTie	transcript	22542483	22590888	1000	+	.	gene_id "MSTRG.61542"; transcript_id "MSTRG.61542.200";
chr15	StringTie	exon	22542483	22542615	1000	+	.	gene_id "MSTRG.61542"; transcript_id "MSTRG.61542.200"; exon_number "1";
chr15	StringTie	exon	22542723	22543138	1000	+	.	gene_id "MSTRG.61542"; transcript_id "MSTRG.61542.200"; exon_number "2";
chr15	StringTie	exon	22545767	22545900	1000	+	.	gene_id "MSTRG.61542"; transcript_id "MSTRG.61542.200"; exon_number "3";
chr15	StringTie	exon	22546430	22546600	1000	+	.	gene_id "MSTRG.61542"; transcript_id "MSTRG.61542.200"; exon_number "4";
chr15	StringTie	exon	22546678	22546827	1000	+	.	gene_id "MSTRG.61542"; transcript_id "MSTRG.61542.200"; exon_number "5";
chr15	StringTie	exon	22546963	22547089	1000	+	.	gene_id "MSTRG.61542"; transcript_id "MSTRG.61542.200"; exon_number "6";
chr15	StringTie	exon	22547889	22548072	1000	+	.	gene_id "MSTRG.61542"; transcript_id "MSTRG.61542.200"; exon_number "7";
chr15	StringTie	exon	22554385	22554572	1000	+	.	gene_id "MSTRG.61542"; transcript_id "MSTRG.61542.200"; exon_number "8";
chr15	StringTie	exon	22556012	22556204	1000	+	.	gene_id "MSTRG.61542"; transcript_id "MSTRG.61542.200"; exon_number "9";
chr15	StringTie	exon	22556910	22557092	1000	+	.	gene_id "MSTRG.61542"; transcript_id "MSTRG.61542.200"; exon_number "10";
chr15	StringTie	exon	22559789	22559970	1000	+	.	gene_id "MSTRG.61542"; transcript_id "MSTRG.61542.200"; exon_number "11";
chr15	StringTie	exon	22560788	22563087	1000	+	.	gene_id "MSTRG.61542"; transcript_id "MSTRG.61542.200"; exon_number "12";
chr15	StringTie	exon	22564389	22564532	1000	+	.	gene_id "MSTRG.61542"; transcript_id "MSTRG.61542.200"; exon_number "13";
chr15	StringTie	exon	22566305	22566362	1000	+	.	gene_id "MSTRG.61542"; transcript_id "MSTRG.61542.200"; exon_number "14";
chr15	StringTie	exon	22569149	22569291	1000	+	.	gene_id "MSTRG.61542"; transcript_id "MSTRG.61542.200"; exon_number "15";
chr15	StringTie	exon	22572929	22573181	1000	+	.	gene_id "MSTRG.61542"; transcript_id "MSTRG.61542.200"; exon_number "16";
chr15	StringTie	exon	22573279	22573415	1000	+	.	gene_id "MSTRG.61542"; transcript_id "MSTRG.61542.200"; exon_number "17";
chr15	StringTie	exon	22573975	22574073	1000	+	.	gene_id "MSTRG.61542"; transcript_id "MSTRG.61542.200"; exon_number "18";
chr15	StringTie	exon	22577159	22577555	1000	+	.	gene_id "MSTRG.61542"; transcript_id "MSTRG.61542.200"; exon_number "19";
chr15	StringTie	exon	22579584	22579723	1000	+	.	gene_id "MSTRG.61542"; transcript_id "MSTRG.61542.200"; exon_number "20";
chr15	StringTie	exon	22587344	22587391	1000	+	.	gene_id "MSTRG.61542"; transcript_id "MSTRG.61542.200"; exon_number "21";
chr15	StringTie	exon	22589661	22590888	1000	+	.	gene_id "MSTRG.61542"; transcript_id "MSTRG.61542.200"; exon_number "22";
chr15	StringTie	transcript	22542483	22590965	1000	+	.	gene_id "MSTRG.61542"; transcript_id "MSTRG.61542.201";
chr15	StringTie	exon	22542483	22542615	1000	+	.	gene_id "MSTRG.61542"; transcript_id "MSTRG.61542.201"; exon_number "1";
chr15	StringTie	exon	22542723	22542850	1000	+	.	gene_id "MSTRG.61542"; transcript_id "MSTRG.61542.201"; exon_number "2";
chr15	StringTie	exon	22542943	22543138	1000	+	.	gene_id "MSTRG.61542"; transcript_id "MSTRG.61542.201"; exon_number "3";
chr15	StringTie	exon	22545745	22545900	1000	+	.	gene_id "MSTRG.61542"; transcript_id "MSTRG.61542.201"; exon_number "4";
chr15	StringTie	exon	22546430	22546827	1000	+	.	gene_id "MSTRG.61542"; transcript_id "MSTRG.61542.201"; exon_number "5";
chr15	StringTie	exon	22546938	22547089	1000	+	.	gene_id "MSTRG.61542"; transcript_id "MSTRG.61542.201"; exon_number "6";
chr15	StringTie	exon	22547997	22548072	1000	+	.	gene_id "MSTRG.61542"; transcript_id "MSTRG.61542.201"; exon_number "7";
chr15	StringTie	exon	22554385	22554572	1000	+	.	gene_id "MSTRG.61542"; transcript_id "MSTRG.61542.201"; exon_number "8";
chr15	StringTie	exon	22556012	22556204	1000	+	.	gene_id "MSTRG.61542"; transcript_id "MSTRG.61542.201"; exon_number "9";
chr15	StringTie	exon	22556910	22557092	1000	+	.	gene_id "MSTRG.61542"; transcript_id "MSTRG.61542.201"; exon_number "10";
chr15	StringTie	exon	22559789	22559970	1000	+	.	gene_id "MSTRG.61542"; transcript_id "MSTRG.61542.201"; exon_number "11";
chr15	StringTie	exon	22560788	22561454	1000	+	.	gene_id "MSTRG.61542"; transcript_id "MSTRG.61542.201"; exon_number "12";
chr15	StringTie	exon	22561559	22561789	1000	+	.	gene_id "MSTRG.61542"; transcript_id "MSTRG.61542.201"; exon_number "13";
chr15	StringTie	exon	22562949	22563087	1000	+	.	gene_id "MSTRG.61542"; transcript_id "MSTRG.61542.201"; exon_number "14";
chr15	StringTie	exon	22564389	22564532	1000	+	.	gene_id "MSTRG.61542"; transcript_id "MSTRG.61542.201"; exon_number "15";
chr15	StringTie	exon	22566305	22566362	1000	+	.	gene_id "MSTRG.61542"; transcript_id "MSTRG.61542.201"; exon_number "16";
chr15	StringTie	exon	22569149	22569291	1000	+	.	gene_id "MSTRG.61542"; transcript_id "MSTRG.61542.201"; exon_number "17";
chr15	StringTie	exon	22572929	22573181	1000	+	.	gene_id "MSTRG.61542"; transcript_id "MSTRG.61542.201"; exon_number "18";
chr15	StringTie	exon	22573279	22573415	1000	+	.	gene_id "MSTRG.61542"; transcript_id "MSTRG.61542.201"; exon_number "19";
chr15	StringTie	exon	22573975	22574073	1000	+	.	gene_id "MSTRG.61542"; transcript_id "MSTRG.61542.201"; exon_number "20";
chr15	StringTie	exon	22577159	22579723	1000	+	.	gene_id "MSTRG.61542"; transcript_id "MSTRG.61542.201"; exon_number "21";
chr15	StringTie	exon	22587344	22587391	1000	+	.	gene_id "MSTRG.61542"; transcript_id "MSTRG.61542.201"; exon_number "22";
chr15	StringTie	exon	22589943	22590965	1000	+	.	gene_id "MSTRG.61542"; transcript_id "MSTRG.61542.201"; exon_number "23";
chr15	StringTie	transcript	22542485	22590810	1000	+	.	gene_id "MSTRG.61542"; transcript_id "MSTRG.61542.202";
chr15	StringTie	exon	22542485	22542505	1000	+	.	gene_id "MSTRG.61542"; transcript_id "MSTRG.61542.202"; exon_number "1";
chr15	StringTie	exon	22542744	22542850	1000	+	.	gene_id "MSTRG.61542"; transcript_id "MSTRG.61542.202"; exon_number "2";
chr15	StringTie	exon	22542943	22543138	1000	+	.	gene_id "MSTRG.61542"; transcript_id "MSTRG.61542.202"; exon_number "3";
chr15	StringTie	exon	22545767	22545900	1000	+	.	gene_id "MSTRG.61542"; transcript_id "MSTRG.61542.202"; exon_number "4";
chr15	StringTie	exon	22546430	22547089	1000	+	.	gene_id "MSTRG.61542"; transcript_id "MSTRG.61542.202"; exon_number "5";
chr15	StringTie	exon	22547889	22548072	1000	+	.	gene_id "MSTRG.61542"; transcript_id "MSTRG.61542.202"; exon_number "6";
chr15	StringTie	exon	22554385	22554572	1000	+	.	gene_id "MSTRG.61542"; transcript_id "MSTRG.61542.202"; exon_number "7";
chr15	StringTie	exon	22556012	22556204	1000	+	.	gene_id "MSTRG.61542"; transcript_id "MSTRG.61542.202"; exon_number "8";
chr15	StringTie	exon	22556910	22557092	1000	+	.	gene_id "MSTRG.61542"; transcript_id "MSTRG.61542.202"; exon_number "9";
chr15	StringTie	exon	22559789	22559970	1000	+	.	gene_id "MSTRG.61542"; transcript_id "MSTRG.61542.202"; exon_number "10";
chr15	StringTie	exon	22560788	22561454	1000	+	.	gene_id "MSTRG.61542"; transcript_id "MSTRG.61542.202"; exon_number "11";
chr15	StringTie	exon	22561559	22561789	1000	+	.	gene_id "MSTRG.61542"; transcript_id "MSTRG.61542.202"; exon_number "12";
chr15	StringTie	exon	22562949	22563087	1000	+	.	gene_id "MSTRG.61542"; transcript_id "MSTRG.61542.202"; exon_number "13";
chr15	StringTie	exon	22564389	22564532	1000	+	.	gene_id "MSTRG.61542"; transcript_id "MSTRG.61542.202"; exon_number "14";
chr15	StringTie	exon	22566305	22566362	1000	+	.	gene_id "MSTRG.61542"; transcript_id "MSTRG.61542.202"; exon_number "15";
chr15	StringTie	exon	22569149	22569291	1000	+	.	gene_id "MSTRG.61542"; transcript_id "MSTRG.61542.202"; exon_number "16";
chr15	StringTie	exon	22572929	22573181	1000	+	.	gene_id "MSTRG.61542"; transcript_id "MSTRG.61542.202"; exon_number "17";
chr15	StringTie	exon	22573279	22573415	1000	+	.	gene_id "MSTRG.61542"; transcript_id "MSTRG.61542.202"; exon_number "18";
chr15	StringTie	exon	22573975	22574073	1000	+	.	gene_id "MSTRG.61542"; transcript_id "MSTRG.61542.202"; exon_number "19";
chr15	StringTie	exon	22577159	22577332	1000	+	.	gene_id "MSTRG.61542"; transcript_id "MSTRG.61542.202"; exon_number "20";
chr15	StringTie	exon	22577430	22577555	1000	+	.	gene_id "MSTRG.61542"; transcript_id "MSTRG.61542.202"; exon_number "21";
chr15	StringTie	exon	22579584	22579723	1000	+	.	gene_id "MSTRG.61542"; transcript_id "MSTRG.61542.202"; exon_number "22";
chr15	StringTie	exon	22587344	22587391	1000	+	.	gene_id "MSTRG.61542"; transcript_id "MSTRG.61542.202"; exon_number "23";
chr15	StringTie	exon	22589943	22590810	1000	+	.	gene_id "MSTRG.61542"; transcript_id "MSTRG.61542.202"; exon_number "24";
chr15	StringTie	transcript	22542485	22590820	1000	+	.	gene_id "MSTRG.61542"; transcript_id "MSTRG.61542.203";
chr15	StringTie	exon	22542485	22542615	1000	+	.	gene_id "MSTRG.61542"; transcript_id "MSTRG.61542.203"; exon_number "1";
chr15	StringTie	exon	22542723	22542850	1000	+	.	gene_id "MSTRG.61542"; transcript_id "MSTRG.61542.203"; exon_number "2";
chr15	StringTie	exon	22542943	22543138	1000	+	.	gene_id "MSTRG.61542"; transcript_id "MSTRG.61542.203"; exon_number "3";
chr15	StringTie	exon	22545767	22545900	1000	+	.	gene_id "MSTRG.61542"; transcript_id "MSTRG.61542.203"; exon_number "4";
chr15	StringTie	exon	22546430	22546600	1000	+	.	gene_id "MSTRG.61542"; transcript_id "MSTRG.61542.203"; exon_number "5";
chr15	StringTie	exon	22546678	22546820	1000	+	.	gene_id "MSTRG.61542"; transcript_id "MSTRG.61542.203"; exon_number "6";
chr15	StringTie	exon	22546938	22547089	1000	+	.	gene_id "MSTRG.61542"; transcript_id "MSTRG.61542.203"; exon_number "7";
chr15	StringTie	exon	22547881	22548072	1000	+	.	gene_id "MSTRG.61542"; transcript_id "MSTRG.61542.203"; exon_number "8";
chr15	StringTie	exon	22554385	22554572	1000	+	.	gene_id "MSTRG.61542"; transcript_id "MSTRG.61542.203"; exon_number "9";
chr15	StringTie	exon	22556012	22556204	1000	+	.	gene_id "MSTRG.61542"; transcript_id "MSTRG.61542.203"; exon_number "10";
chr15	StringTie	exon	22556910	22557092	1000	+	.	gene_id "MSTRG.61542"; transcript_id "MSTRG.61542.203"; exon_number "11";
chr15	StringTie	exon	22559789	22559970	1000	+	.	gene_id "MSTRG.61542"; transcript_id "MSTRG.61542.203"; exon_number "12";
chr15	StringTie	exon	22560788	22561183	1000	+	.	gene_id "MSTRG.61542"; transcript_id "MSTRG.61542.203"; exon_number "13";
chr15	StringTie	exon	22561258	22561454	1000	+	.	gene_id "MSTRG.61542"; transcript_id "MSTRG.61542.203"; exon_number "14";
chr15	StringTie	exon	22561559	22561789	1000	+	.	gene_id "MSTRG.61542"; transcript_id "MSTRG.61542.203"; exon_number "15";
chr15	StringTie	exon	22562949	22563087	1000	+	.	gene_id "MSTRG.61542"; transcript_id "MSTRG.61542.203"; exon_number "16";
chr15	StringTie	exon	22564389	22564532	1000	+	.	gene_id "MSTRG.61542"; transcript_id "MSTRG.61542.203"; exon_number "17";
chr15	StringTie	exon	22566305	22566362	1000	+	.	gene_id "MSTRG.61542"; transcript_id "MSTRG.61542.203"; exon_number "18";
chr15	StringTie	exon	22569149	22569291	1000	+	.	gene_id "MSTRG.61542"; transcript_id "MSTRG.61542.203"; exon_number "19";
chr15	StringTie	exon	22572929	22573181	1000	+	.	gene_id "MSTRG.61542"; transcript_id "MSTRG.61542.203"; exon_number "20";
chr15	StringTie	exon	22573279	22573415	1000	+	.	gene_id "MSTRG.61542"; transcript_id "MSTRG.61542.203"; exon_number "21";
chr15	StringTie	exon	22573975	22574073	1000	+	.	gene_id "MSTRG.61542"; transcript_id "MSTRG.61542.203"; exon_number "22";
chr15	StringTie	exon	22577159	22577332	1000	+	.	gene_id "MSTRG.61542"; transcript_id "MSTRG.61542.203"; exon_number "23";
chr15	StringTie	exon	22577430	22577555	1000	+	.	gene_id "MSTRG.61542"; transcript_id "MSTRG.61542.203"; exon_number "24";
chr15	StringTie	exon	22579584	22579723	1000	+	.	gene_id "MSTRG.61542"; transcript_id "MSTRG.61542.203"; exon_number "25";
chr15	StringTie	exon	22587344	22587391	1000	+	.	gene_id "MSTRG.61542"; transcript_id "MSTRG.61542.203"; exon_number "26";
chr15	StringTie	exon	22589943	22590820	1000	+	.	gene_id "MSTRG.61542"; transcript_id "MSTRG.61542.203"; exon_number "27";
chr15	StringTie	transcript	22542486	22590832	1000	+	.	gene_id "MSTRG.61542"; transcript_id "MSTRG.61542.204";
chr15	StringTie	exon	22542486	22542615	1000	+	.	gene_id "MSTRG.61542"; transcript_id "MSTRG.61542.204"; exon_number "1";
chr15	StringTie	exon	22542723	22542850	1000	+	.	gene_id "MSTRG.61542"; transcript_id "MSTRG.61542.204"; exon_number "2";
chr15	StringTie	exon	22542943	22543138	1000	+	.	gene_id "MSTRG.61542"; transcript_id "MSTRG.61542.204"; exon_number "3";
chr15	StringTie	exon	22545745	22545900	1000	+	.	gene_id "MSTRG.61542"; transcript_id "MSTRG.61542.204"; exon_number "4";
chr15	StringTie	exon	22546430	22546600	1000	+	.	gene_id "MSTRG.61542"; transcript_id "MSTRG.61542.204"; exon_number "5";
chr15	StringTie	exon	22546678	22546827	1000	+	.	gene_id "MSTRG.61542"; transcript_id "MSTRG.61542.204"; exon_number "6";
chr15	StringTie	exon	22546938	22547089	1000	+	.	gene_id "MSTRG.61542"; transcript_id "MSTRG.61542.204"; exon_number "7";
chr15	StringTie	exon	22547852	22548072	1000	+	.	gene_id "MSTRG.61542"; transcript_id "MSTRG.61542.204"; exon_number "8";
chr15	StringTie	exon	22554385	22554572	1000	+	.	gene_id "MSTRG.61542"; transcript_id "MSTRG.61542.204"; exon_number "9";
chr15	StringTie	exon	22556012	22556204	1000	+	.	gene_id "MSTRG.61542"; transcript_id "MSTRG.61542.204"; exon_number "10";
chr15	StringTie	exon	22556910	22557092	1000	+	.	gene_id "MSTRG.61542"; transcript_id "MSTRG.61542.204"; exon_number "11";
chr15	StringTie	exon	22559789	22559970	1000	+	.	gene_id "MSTRG.61542"; transcript_id "MSTRG.61542.204"; exon_number "12";
chr15	StringTie	exon	22560788	22561454	1000	+	.	gene_id "MSTRG.61542"; transcript_id "MSTRG.61542.204"; exon_number "13";
chr15	StringTie	exon	22561559	22561789	1000	+	.	gene_id "MSTRG.61542"; transcript_id "MSTRG.61542.204"; exon_number "14";
chr15	StringTie	exon	22562949	22563087	1000	+	.	gene_id "MSTRG.61542"; transcript_id "MSTRG.61542.204"; exon_number "15";
chr15	StringTie	exon	22564389	22564532	1000	+	.	gene_id "MSTRG.61542"; transcript_id "MSTRG.61542.204"; exon_number "16";
chr15	StringTie	exon	22566305	22566362	1000	+	.	gene_id "MSTRG.61542"; transcript_id "MSTRG.61542.204"; exon_number "17";
chr15	StringTie	exon	22569149	22569291	1000	+	.	gene_id "MSTRG.61542"; transcript_id "MSTRG.61542.204"; exon_number "18";
chr15	StringTie	exon	22572929	22573181	1000	+	.	gene_id "MSTRG.61542"; transcript_id "MSTRG.61542.204"; exon_number "19";
chr15	StringTie	exon	22573279	22573415	1000	+	.	gene_id "MSTRG.61542"; transcript_id "MSTRG.61542.204"; exon_number "20";
chr15	StringTie	exon	22573975	22574073	1000	+	.	gene_id "MSTRG.61542"; transcript_id "MSTRG.61542.204"; exon_number "21";
chr15	StringTie	exon	22577159	22577332	1000	+	.	gene_id "MSTRG.61542"; transcript_id "MSTRG.61542.204"; exon_number "22";
chr15	StringTie	exon	22577430	22577555	1000	+	.	gene_id "MSTRG.61542"; transcript_id "MSTRG.61542.204"; exon_number "23";
chr15	StringTie	exon	22579584	22579723	1000	+	.	gene_id "MSTRG.61542"; transcript_id "MSTRG.61542.204"; exon_number "24";
chr15	StringTie	exon	22587344	22587391	1000	+	.	gene_id "MSTRG.61542"; transcript_id "MSTRG.61542.204"; exon_number "25";
chr15	StringTie	exon	22589943	22590832	1000	+	.	gene_id "MSTRG.61542"; transcript_id "MSTRG.61542.204"; exon_number "26";
chr15	StringTie	transcript	22544402	22590829	1000	+	.	gene_id "MSTRG.61542"; transcript_id "MSTRG.61542.205";
chr15	StringTie	exon	22544402	22544432	1000	+	.	gene_id "MSTRG.61542"; transcript_id "MSTRG.61542.205"; exon_number "1";
chr15	StringTie	exon	22545767	22545900	1000	+	.	gene_id "MSTRG.61542"; transcript_id "MSTRG.61542.205"; exon_number "2";
chr15	StringTie	exon	22546430	22546600	1000	+	.	gene_id "MSTRG.61542"; transcript_id "MSTRG.61542.205"; exon_number "3";
chr15	StringTie	exon	22546678	22547089	1000	+	.	gene_id "MSTRG.61542"; transcript_id "MSTRG.61542.205"; exon_number "4";
chr15	StringTie	exon	22547852	22548072	1000	+	.	gene_id "MSTRG.61542"; transcript_id "MSTRG.61542.205"; exon_number "5";
chr15	StringTie	exon	22554385	22554572	1000	+	.	gene_id "MSTRG.61542"; transcript_id "MSTRG.61542.205"; exon_number "6";
chr15	StringTie	exon	22556012	22556204	1000	+	.	gene_id "MSTRG.61542"; transcript_id "MSTRG.61542.205"; exon_number "7";
chr15	StringTie	exon	22556913	22557092	1000	+	.	gene_id "MSTRG.61542"; transcript_id "MSTRG.61542.205"; exon_number "8";
chr15	StringTie	exon	22559789	22559970	1000	+	.	gene_id "MSTRG.61542"; transcript_id "MSTRG.61542.205"; exon_number "9";
chr15	StringTie	exon	22560788	22561059	1000	+	.	gene_id "MSTRG.61542"; transcript_id "MSTRG.61542.205"; exon_number "10";
chr15	StringTie	exon	22561122	22561454	1000	+	.	gene_id "MSTRG.61542"; transcript_id "MSTRG.61542.205"; exon_number "11";
chr15	StringTie	exon	22561559	22561934	1000	+	.	gene_id "MSTRG.61542"; transcript_id "MSTRG.61542.205"; exon_number "12";
chr15	StringTie	exon	22562643	22562731	1000	+	.	gene_id "MSTRG.61542"; transcript_id "MSTRG.61542.205"; exon_number "13";
chr15	StringTie	exon	22562949	22563087	1000	+	.	gene_id "MSTRG.61542"; transcript_id "MSTRG.61542.205"; exon_number "14";
chr15	StringTie	exon	22564389	22564532	1000	+	.	gene_id "MSTRG.61542"; transcript_id "MSTRG.61542.205"; exon_number "15";
chr15	StringTie	exon	22566305	22566362	1000	+	.	gene_id "MSTRG.61542"; transcript_id "MSTRG.61542.205"; exon_number "16";
chr15	StringTie	exon	22569149	22569291	1000	+	.	gene_id "MSTRG.61542"; transcript_id "MSTRG.61542.205"; exon_number "17";
chr15	StringTie	exon	22572929	22573415	1000	+	.	gene_id "MSTRG.61542"; transcript_id "MSTRG.61542.205"; exon_number "18";
chr15	StringTie	exon	22573975	22574073	1000	+	.	gene_id "MSTRG.61542"; transcript_id "MSTRG.61542.205"; exon_number "19";
chr15	StringTie	exon	22574660	22577332	1000	+	.	gene_id "MSTRG.61542"; transcript_id "MSTRG.61542.205"; exon_number "20";
chr15	StringTie	exon	22577430	22577555	1000	+	.	gene_id "MSTRG.61542"; transcript_id "MSTRG.61542.205"; exon_number "21";
chr15	StringTie	exon	22579584	22579723	1000	+	.	gene_id "MSTRG.61542"; transcript_id "MSTRG.61542.205"; exon_number "22";
chr15	StringTie	exon	22587344	22590829	1000	+	.	gene_id "MSTRG.61542"; transcript_id "MSTRG.61542.205"; exon_number "23";
chr15	StringTie	transcript	22545668	22591040	1000	+	.	gene_id "MSTRG.61542"; transcript_id "MSTRG.61542.206";
chr15	StringTie	exon	22545668	22545900	1000	+	.	gene_id "MSTRG.61542"; transcript_id "MSTRG.61542.206"; exon_number "1";
chr15	StringTie	exon	22546430	22546600	1000	+	.	gene_id "MSTRG.61542"; transcript_id "MSTRG.61542.206"; exon_number "2";
chr15	StringTie	exon	22546678	22547089	1000	+	.	gene_id "MSTRG.61542"; transcript_id "MSTRG.61542.206"; exon_number "3";
chr15	StringTie	exon	22554385	22554546	1000	+	.	gene_id "MSTRG.61542"; transcript_id "MSTRG.61542.206"; exon_number "4";
chr15	StringTie	exon	22556012	22557092	1000	+	.	gene_id "MSTRG.61542"; transcript_id "MSTRG.61542.206"; exon_number "5";
chr15	StringTie	exon	22559789	22559970	1000	+	.	gene_id "MSTRG.61542"; transcript_id "MSTRG.61542.206"; exon_number "6";
chr15	StringTie	exon	22560788	22561454	1000	+	.	gene_id "MSTRG.61542"; transcript_id "MSTRG.61542.206"; exon_number "7";
chr15	StringTie	exon	22561559	22561789	1000	+	.	gene_id "MSTRG.61542"; transcript_id "MSTRG.61542.206"; exon_number "8";
chr15	StringTie	exon	22562949	22563087	1000	+	.	gene_id "MSTRG.61542"; transcript_id "MSTRG.61542.206"; exon_number "9";
chr15	StringTie	exon	22564389	22564532	1000	+	.	gene_id "MSTRG.61542"; transcript_id "MSTRG.61542.206"; exon_number "10";
chr15	StringTie	exon	22569149	22569291	1000	+	.	gene_id "MSTRG.61542"; transcript_id "MSTRG.61542.206"; exon_number "11";
chr15	StringTie	exon	22572929	22573181	1000	+	.	gene_id "MSTRG.61542"; transcript_id "MSTRG.61542.206"; exon_number "12";
chr15	StringTie	exon	22573279	22573415	1000	+	.	gene_id "MSTRG.61542"; transcript_id "MSTRG.61542.206"; exon_number "13";
chr15	StringTie	exon	22573975	22574073	1000	+	.	gene_id "MSTRG.61542"; transcript_id "MSTRG.61542.206"; exon_number "14";
chr15	StringTie	exon	22577159	22579723	1000	+	.	gene_id "MSTRG.61542"; transcript_id "MSTRG.61542.206"; exon_number "15";
chr15	StringTie	exon	22587344	22587391	1000	+	.	gene_id "MSTRG.61542"; transcript_id "MSTRG.61542.206"; exon_number "16";
chr15	StringTie	exon	22589943	22591040	1000	+	.	gene_id "MSTRG.61542"; transcript_id "MSTRG.61542.206"; exon_number "17";
chr15	StringTie	transcript	22545688	22577336	1000	+	.	gene_id "MSTRG.61542"; transcript_id "MSTRG.61542.207";
chr15	StringTie	exon	22545688	22545900	1000	+	.	gene_id "MSTRG.61542"; transcript_id "MSTRG.61542.207"; exon_number "1";
chr15	StringTie	exon	22546430	22546600	1000	+	.	gene_id "MSTRG.61542"; transcript_id "MSTRG.61542.207"; exon_number "2";
chr15	StringTie	exon	22546678	22547089	1000	+	.	gene_id "MSTRG.61542"; transcript_id "MSTRG.61542.207"; exon_number "3";
chr15	StringTie	exon	22554385	22554572	1000	+	.	gene_id "MSTRG.61542"; transcript_id "MSTRG.61542.207"; exon_number "4";
chr15	StringTie	exon	22556012	22556204	1000	+	.	gene_id "MSTRG.61542"; transcript_id "MSTRG.61542.207"; exon_number "5";
chr15	StringTie	exon	22556910	22557092	1000	+	.	gene_id "MSTRG.61542"; transcript_id "MSTRG.61542.207"; exon_number "6";
chr15	StringTie	exon	22559789	22559970	1000	+	.	gene_id "MSTRG.61542"; transcript_id "MSTRG.61542.207"; exon_number "7";
chr15	StringTie	exon	22560788	22560935	1000	+	.	gene_id "MSTRG.61542"; transcript_id "MSTRG.61542.207"; exon_number "8";
chr15	StringTie	exon	22561258	22561454	1000	+	.	gene_id "MSTRG.61542"; transcript_id "MSTRG.61542.207"; exon_number "9";
chr15	StringTie	exon	22561559	22561934	1000	+	.	gene_id "MSTRG.61542"; transcript_id "MSTRG.61542.207"; exon_number "10";
chr15	StringTie	exon	22562949	22563087	1000	+	.	gene_id "MSTRG.61542"; transcript_id "MSTRG.61542.207"; exon_number "11";
chr15	StringTie	exon	22564389	22564532	1000	+	.	gene_id "MSTRG.61542"; transcript_id "MSTRG.61542.207"; exon_number "12";
chr15	StringTie	exon	22566305	22566362	1000	+	.	gene_id "MSTRG.61542"; transcript_id "MSTRG.61542.207"; exon_number "13";
chr15	StringTie	exon	22569149	22569291	1000	+	.	gene_id "MSTRG.61542"; transcript_id "MSTRG.61542.207"; exon_number "14";
chr15	StringTie	exon	22572929	22573181	1000	+	.	gene_id "MSTRG.61542"; transcript_id "MSTRG.61542.207"; exon_number "15";
chr15	StringTie	exon	22573279	22573415	1000	+	.	gene_id "MSTRG.61542"; transcript_id "MSTRG.61542.207"; exon_number "16";
chr15	StringTie	exon	22573975	22574073	1000	+	.	gene_id "MSTRG.61542"; transcript_id "MSTRG.61542.207"; exon_number "17";
chr15	StringTie	exon	22577159	22577336	1000	+	.	gene_id "MSTRG.61542"; transcript_id "MSTRG.61542.207"; exon_number "18";
chr15	StringTie	transcript	22545709	22590936	1000	+	.	gene_id "MSTRG.61542"; transcript_id "MSTRG.61542.208";
chr15	StringTie	exon	22545709	22545900	1000	+	.	gene_id "MSTRG.61542"; transcript_id "MSTRG.61542.208"; exon_number "1";
chr15	StringTie	exon	22546430	22546600	1000	+	.	gene_id "MSTRG.61542"; transcript_id "MSTRG.61542.208"; exon_number "2";
chr15	StringTie	exon	22546678	22547089	1000	+	.	gene_id "MSTRG.61542"; transcript_id "MSTRG.61542.208"; exon_number "3";
chr15	StringTie	exon	22547997	22548072	1000	+	.	gene_id "MSTRG.61542"; transcript_id "MSTRG.61542.208"; exon_number "4";
chr15	StringTie	exon	22554385	22554572	1000	+	.	gene_id "MSTRG.61542"; transcript_id "MSTRG.61542.208"; exon_number "5";
chr15	StringTie	exon	22556012	22556204	1000	+	.	gene_id "MSTRG.61542"; transcript_id "MSTRG.61542.208"; exon_number "6";
chr15	StringTie	exon	22556910	22557092	1000	+	.	gene_id "MSTRG.61542"; transcript_id "MSTRG.61542.208"; exon_number "7";
chr15	StringTie	exon	22559789	22559970	1000	+	.	gene_id "MSTRG.61542"; transcript_id "MSTRG.61542.208"; exon_number "8";
chr15	StringTie	exon	22560788	22561454	1000	+	.	gene_id "MSTRG.61542"; transcript_id "MSTRG.61542.208"; exon_number "9";
chr15	StringTie	exon	22561559	22561934	1000	+	.	gene_id "MSTRG.61542"; transcript_id "MSTRG.61542.208"; exon_number "10";
chr15	StringTie	exon	22562949	22563087	1000	+	.	gene_id "MSTRG.61542"; transcript_id "MSTRG.61542.208"; exon_number "11";
chr15	StringTie	exon	22564389	22564532	1000	+	.	gene_id "MSTRG.61542"; transcript_id "MSTRG.61542.208"; exon_number "12";
chr15	StringTie	exon	22566305	22566362	1000	+	.	gene_id "MSTRG.61542"; transcript_id "MSTRG.61542.208"; exon_number "13";
chr15	StringTie	exon	22569149	22569291	1000	+	.	gene_id "MSTRG.61542"; transcript_id "MSTRG.61542.208"; exon_number "14";
chr15	StringTie	exon	22572929	22573181	1000	+	.	gene_id "MSTRG.61542"; transcript_id "MSTRG.61542.208"; exon_number "15";
chr15	StringTie	exon	22573279	22573415	1000	+	.	gene_id "MSTRG.61542"; transcript_id "MSTRG.61542.208"; exon_number "16";
chr15	StringTie	exon	22573975	22574073	1000	+	.	gene_id "MSTRG.61542"; transcript_id "MSTRG.61542.208"; exon_number "17";
chr15	StringTie	exon	22574660	22574712	1000	+	.	gene_id "MSTRG.61542"; transcript_id "MSTRG.61542.208"; exon_number "18";
chr15	StringTie	exon	22576115	22576205	1000	+	.	gene_id "MSTRG.61542"; transcript_id "MSTRG.61542.208"; exon_number "19";
chr15	StringTie	exon	22577159	22577332	1000	+	.	gene_id "MSTRG.61542"; transcript_id "MSTRG.61542.208"; exon_number "20";
chr15	StringTie	exon	22577430	22579723	1000	+	.	gene_id "MSTRG.61542"; transcript_id "MSTRG.61542.208"; exon_number "21";
chr15	StringTie	exon	22587344	22587391	1000	+	.	gene_id "MSTRG.61542"; transcript_id "MSTRG.61542.208"; exon_number "22";
chr15	StringTie	exon	22589680	22590936	1000	+	.	gene_id "MSTRG.61542"; transcript_id "MSTRG.61542.208"; exon_number "23";
chr15	StringTie	transcript	22545723	22590825	1000	+	.	gene_id "MSTRG.61542"; transcript_id "MSTRG.61542.209";
chr15	StringTie	exon	22545723	22545900	1000	+	.	gene_id "MSTRG.61542"; transcript_id "MSTRG.61542.209"; exon_number "1";
chr15	StringTie	exon	22546430	22546600	1000	+	.	gene_id "MSTRG.61542"; transcript_id "MSTRG.61542.209"; exon_number "2";
chr15	StringTie	exon	22546678	22546820	1000	+	.	gene_id "MSTRG.61542"; transcript_id "MSTRG.61542.209"; exon_number "3";
chr15	StringTie	exon	22546938	22547089	1000	+	.	gene_id "MSTRG.61542"; transcript_id "MSTRG.61542.209"; exon_number "4";
chr15	StringTie	exon	22547881	22548072	1000	+	.	gene_id "MSTRG.61542"; transcript_id "MSTRG.61542.209"; exon_number "5";
chr15	StringTie	exon	22554385	22554546	1000	+	.	gene_id "MSTRG.61542"; transcript_id "MSTRG.61542.209"; exon_number "6";
chr15	StringTie	exon	22556012	22556204	1000	+	.	gene_id "MSTRG.61542"; transcript_id "MSTRG.61542.209"; exon_number "7";
chr15	StringTie	exon	22556910	22557092	1000	+	.	gene_id "MSTRG.61542"; transcript_id "MSTRG.61542.209"; exon_number "8";
chr15	StringTie	exon	22559789	22559970	1000	+	.	gene_id "MSTRG.61542"; transcript_id "MSTRG.61542.209"; exon_number "9";
chr15	StringTie	exon	22560788	22561183	1000	+	.	gene_id "MSTRG.61542"; transcript_id "MSTRG.61542.209"; exon_number "10";
chr15	StringTie	exon	22561258	22561454	1000	+	.	gene_id "MSTRG.61542"; transcript_id "MSTRG.61542.209"; exon_number "11";
chr15	StringTie	exon	22561559	22561934	1000	+	.	gene_id "MSTRG.61542"; transcript_id "MSTRG.61542.209"; exon_number "12";
chr15	StringTie	exon	22562949	22563087	1000	+	.	gene_id "MSTRG.61542"; transcript_id "MSTRG.61542.209"; exon_number "13";
chr15	StringTie	exon	22564389	22564532	1000	+	.	gene_id "MSTRG.61542"; transcript_id "MSTRG.61542.209"; exon_number "14";
chr15	StringTie	exon	22566305	22566362	1000	+	.	gene_id "MSTRG.61542"; transcript_id "MSTRG.61542.209"; exon_number "15";
chr15	StringTie	exon	22569149	22569291	1000	+	.	gene_id "MSTRG.61542"; transcript_id "MSTRG.61542.209"; exon_number "16";
chr15	StringTie	exon	22572929	22573181	1000	+	.	gene_id "MSTRG.61542"; transcript_id "MSTRG.61542.209"; exon_number "17";
chr15	StringTie	exon	22573279	22573415	1000	+	.	gene_id "MSTRG.61542"; transcript_id "MSTRG.61542.209"; exon_number "18";
chr15	StringTie	exon	22573975	22574073	1000	+	.	gene_id "MSTRG.61542"; transcript_id "MSTRG.61542.209"; exon_number "19";
chr15	StringTie	exon	22577159	22577332	1000	+	.	gene_id "MSTRG.61542"; transcript_id "MSTRG.61542.209"; exon_number "20";
chr15	StringTie	exon	22577430	22577555	1000	+	.	gene_id "MSTRG.61542"; transcript_id "MSTRG.61542.209"; exon_number "21";
chr15	StringTie	exon	22579584	22579723	1000	+	.	gene_id "MSTRG.61542"; transcript_id "MSTRG.61542.209"; exon_number "22";
chr15	StringTie	exon	22587344	22590825	1000	+	.	gene_id "MSTRG.61542"; transcript_id "MSTRG.61542.209"; exon_number "23";
chr15	StringTie	transcript	22494853	22590924	1000	+	.	gene_id "MSTRG.61542"; transcript_id "MSTRG.61542.21";
chr15	StringTie	exon	22494853	22494955	1000	+	.	gene_id "MSTRG.61542"; transcript_id "MSTRG.61542.21"; exon_number "1";
chr15	StringTie	exon	22495570	22495672	1000	+	.	gene_id "MSTRG.61542"; transcript_id "MSTRG.61542.21"; exon_number "2";
chr15	StringTie	exon	22516876	22516990	1000	+	.	gene_id "MSTRG.61542"; transcript_id "MSTRG.61542.21"; exon_number "3";
chr15	StringTie	exon	22537438	22537608	1000	+	.	gene_id "MSTRG.61542"; transcript_id "MSTRG.61542.21"; exon_number "4";
chr15	StringTie	exon	22537993	22538096	1000	+	.	gene_id "MSTRG.61542"; transcript_id "MSTRG.61542.21"; exon_number "5";
chr15	StringTie	exon	22539097	22539247	1000	+	.	gene_id "MSTRG.61542"; transcript_id "MSTRG.61542.21"; exon_number "6";
chr15	StringTie	exon	22541995	22542209	1000	+	.	gene_id "MSTRG.61542"; transcript_id "MSTRG.61542.21"; exon_number "7";
chr15	StringTie	exon	22542483	22542615	1000	+	.	gene_id "MSTRG.61542"; transcript_id "MSTRG.61542.21"; exon_number "8";
chr15	StringTie	exon	22542723	22542850	1000	+	.	gene_id "MSTRG.61542"; transcript_id "MSTRG.61542.21"; exon_number "9";
chr15	StringTie	exon	22542943	22543138	1000	+	.	gene_id "MSTRG.61542"; transcript_id "MSTRG.61542.21"; exon_number "10";
chr15	StringTie	exon	22545745	22545900	1000	+	.	gene_id "MSTRG.61542"; transcript_id "MSTRG.61542.21"; exon_number "11";
chr15	StringTie	exon	22546430	22546600	1000	+	.	gene_id "MSTRG.61542"; transcript_id "MSTRG.61542.21"; exon_number "12";
chr15	StringTie	exon	22546678	22546820	1000	+	.	gene_id "MSTRG.61542"; transcript_id "MSTRG.61542.21"; exon_number "13";
chr15	StringTie	exon	22546938	22547089	1000	+	.	gene_id "MSTRG.61542"; transcript_id "MSTRG.61542.21"; exon_number "14";
chr15	StringTie	exon	22547881	22548072	1000	+	.	gene_id "MSTRG.61542"; transcript_id "MSTRG.61542.21"; exon_number "15";
chr15	StringTie	exon	22554385	22554572	1000	+	.	gene_id "MSTRG.61542"; transcript_id "MSTRG.61542.21"; exon_number "16";
chr15	StringTie	exon	22556012	22556204	1000	+	.	gene_id "MSTRG.61542"; transcript_id "MSTRG.61542.21"; exon_number "17";
chr15	StringTie	exon	22556910	22557092	1000	+	.	gene_id "MSTRG.61542"; transcript_id "MSTRG.61542.21"; exon_number "18";
chr15	StringTie	exon	22559789	22559970	1000	+	.	gene_id "MSTRG.61542"; transcript_id "MSTRG.61542.21"; exon_number "19";
chr15	StringTie	exon	22560788	22560935	1000	+	.	gene_id "MSTRG.61542"; transcript_id "MSTRG.61542.21"; exon_number "20";
chr15	StringTie	exon	22561258	22561454	1000	+	.	gene_id "MSTRG.61542"; transcript_id "MSTRG.61542.21"; exon_number "21";
chr15	StringTie	exon	22561559	22562026	1000	+	.	gene_id "MSTRG.61542"; transcript_id "MSTRG.61542.21"; exon_number "22";
chr15	StringTie	exon	22562949	22563087	1000	+	.	gene_id "MSTRG.61542"; transcript_id "MSTRG.61542.21"; exon_number "23";
chr15	StringTie	exon	22564389	22564532	1000	+	.	gene_id "MSTRG.61542"; transcript_id "MSTRG.61542.21"; exon_number "24";
chr15	StringTie	exon	22569149	22569291	1000	+	.	gene_id "MSTRG.61542"; transcript_id "MSTRG.61542.21"; exon_number "25";
chr15	StringTie	exon	22572929	22573181	1000	+	.	gene_id "MSTRG.61542"; transcript_id "MSTRG.61542.21"; exon_number "26";
chr15	StringTie	exon	22573279	22573415	1000	+	.	gene_id "MSTRG.61542"; transcript_id "MSTRG.61542.21"; exon_number "27";
chr15	StringTie	exon	22573975	22574073	1000	+	.	gene_id "MSTRG.61542"; transcript_id "MSTRG.61542.21"; exon_number "28";
chr15	StringTie	exon	22577159	22577332	1000	+	.	gene_id "MSTRG.61542"; transcript_id "MSTRG.61542.21"; exon_number "29";
chr15	StringTie	exon	22577430	22577555	1000	+	.	gene_id "MSTRG.61542"; transcript_id "MSTRG.61542.21"; exon_number "30";
chr15	StringTie	exon	22579584	22579723	1000	+	.	gene_id "MSTRG.61542"; transcript_id "MSTRG.61542.21"; exon_number "31";
chr15	StringTie	exon	22587344	22587391	1000	+	.	gene_id "MSTRG.61542"; transcript_id "MSTRG.61542.21"; exon_number "32";
chr15	StringTie	exon	22589680	22590924	1000	+	.	gene_id "MSTRG.61542"; transcript_id "MSTRG.61542.21"; exon_number "33";
chr15	StringTie	transcript	22545734	22590832	1000	+	.	gene_id "MSTRG.61542"; transcript_id "MSTRG.61542.210";
chr15	StringTie	exon	22545734	22545900	1000	+	.	gene_id "MSTRG.61542"; transcript_id "MSTRG.61542.210"; exon_number "1";
chr15	StringTie	exon	22546430	22546600	1000	+	.	gene_id "MSTRG.61542"; transcript_id "MSTRG.61542.210"; exon_number "2";
chr15	StringTie	exon	22546678	22546827	1000	+	.	gene_id "MSTRG.61542"; transcript_id "MSTRG.61542.210"; exon_number "3";
chr15	StringTie	exon	22546938	22547089	1000	+	.	gene_id "MSTRG.61542"; transcript_id "MSTRG.61542.210"; exon_number "4";
chr15	StringTie	exon	22547881	22548072	1000	+	.	gene_id "MSTRG.61542"; transcript_id "MSTRG.61542.210"; exon_number "5";
chr15	StringTie	exon	22554385	22554572	1000	+	.	gene_id "MSTRG.61542"; transcript_id "MSTRG.61542.210"; exon_number "6";
chr15	StringTie	exon	22556012	22556204	1000	+	.	gene_id "MSTRG.61542"; transcript_id "MSTRG.61542.210"; exon_number "7";
chr15	StringTie	exon	22556910	22557092	1000	+	.	gene_id "MSTRG.61542"; transcript_id "MSTRG.61542.210"; exon_number "8";
chr15	StringTie	exon	22559789	22559970	1000	+	.	gene_id "MSTRG.61542"; transcript_id "MSTRG.61542.210"; exon_number "9";
chr15	StringTie	exon	22560788	22561454	1000	+	.	gene_id "MSTRG.61542"; transcript_id "MSTRG.61542.210"; exon_number "10";
chr15	StringTie	exon	22561559	22562731	1000	+	.	gene_id "MSTRG.61542"; transcript_id "MSTRG.61542.210"; exon_number "11";
chr15	StringTie	exon	22562949	22563087	1000	+	.	gene_id "MSTRG.61542"; transcript_id "MSTRG.61542.210"; exon_number "12";
chr15	StringTie	exon	22564389	22564532	1000	+	.	gene_id "MSTRG.61542"; transcript_id "MSTRG.61542.210"; exon_number "13";
chr15	StringTie	exon	22569149	22569291	1000	+	.	gene_id "MSTRG.61542"; transcript_id "MSTRG.61542.210"; exon_number "14";
chr15	StringTie	exon	22572929	22573181	1000	+	.	gene_id "MSTRG.61542"; transcript_id "MSTRG.61542.210"; exon_number "15";
chr15	StringTie	exon	22573279	22573415	1000	+	.	gene_id "MSTRG.61542"; transcript_id "MSTRG.61542.210"; exon_number "16";
chr15	StringTie	exon	22573975	22574073	1000	+	.	gene_id "MSTRG.61542"; transcript_id "MSTRG.61542.210"; exon_number "17";
chr15	StringTie	exon	22577159	22577332	1000	+	.	gene_id "MSTRG.61542"; transcript_id "MSTRG.61542.210"; exon_number "18";
chr15	StringTie	exon	22577430	22577555	1000	+	.	gene_id "MSTRG.61542"; transcript_id "MSTRG.61542.210"; exon_number "19";
chr15	StringTie	exon	22579584	22579723	1000	+	.	gene_id "MSTRG.61542"; transcript_id "MSTRG.61542.210"; exon_number "20";
chr15	StringTie	exon	22587344	22587391	1000	+	.	gene_id "MSTRG.61542"; transcript_id "MSTRG.61542.210"; exon_number "21";
chr15	StringTie	exon	22589943	22590832	1000	+	.	gene_id "MSTRG.61542"; transcript_id "MSTRG.61542.210"; exon_number "22";
chr15	StringTie	transcript	22545737	22590883	1000	+	.	gene_id "MSTRG.61542"; transcript_id "MSTRG.61542.211";
chr15	StringTie	exon	22545737	22545900	1000	+	.	gene_id "MSTRG.61542"; transcript_id "MSTRG.61542.211"; exon_number "1";
chr15	StringTie	exon	22546430	22546600	1000	+	.	gene_id "MSTRG.61542"; transcript_id "MSTRG.61542.211"; exon_number "2";
chr15	StringTie	exon	22546678	22547089	1000	+	.	gene_id "MSTRG.61542"; transcript_id "MSTRG.61542.211"; exon_number "3";
chr15	StringTie	exon	22547881	22548072	1000	+	.	gene_id "MSTRG.61542"; transcript_id "MSTRG.61542.211"; exon_number "4";
chr15	StringTie	exon	22554385	22554572	1000	+	.	gene_id "MSTRG.61542"; transcript_id "MSTRG.61542.211"; exon_number "5";
chr15	StringTie	exon	22556012	22556204	1000	+	.	gene_id "MSTRG.61542"; transcript_id "MSTRG.61542.211"; exon_number "6";
chr15	StringTie	exon	22556910	22557092	1000	+	.	gene_id "MSTRG.61542"; transcript_id "MSTRG.61542.211"; exon_number "7";
chr15	StringTie	exon	22559789	22559970	1000	+	.	gene_id "MSTRG.61542"; transcript_id "MSTRG.61542.211"; exon_number "8";
chr15	StringTie	exon	22560788	22561454	1000	+	.	gene_id "MSTRG.61542"; transcript_id "MSTRG.61542.211"; exon_number "9";
chr15	StringTie	exon	22561559	22561934	1000	+	.	gene_id "MSTRG.61542"; transcript_id "MSTRG.61542.211"; exon_number "10";
chr15	StringTie	exon	22562949	22563087	1000	+	.	gene_id "MSTRG.61542"; transcript_id "MSTRG.61542.211"; exon_number "11";
chr15	StringTie	exon	22564389	22564532	1000	+	.	gene_id "MSTRG.61542"; transcript_id "MSTRG.61542.211"; exon_number "12";
chr15	StringTie	exon	22566305	22566362	1000	+	.	gene_id "MSTRG.61542"; transcript_id "MSTRG.61542.211"; exon_number "13";
chr15	StringTie	exon	22569149	22569291	1000	+	.	gene_id "MSTRG.61542"; transcript_id "MSTRG.61542.211"; exon_number "14";
chr15	StringTie	exon	22572929	22573181	1000	+	.	gene_id "MSTRG.61542"; transcript_id "MSTRG.61542.211"; exon_number "15";
chr15	StringTie	exon	22573279	22573415	1000	+	.	gene_id "MSTRG.61542"; transcript_id "MSTRG.61542.211"; exon_number "16";
chr15	StringTie	exon	22573975	22574073	1000	+	.	gene_id "MSTRG.61542"; transcript_id "MSTRG.61542.211"; exon_number "17";
chr15	StringTie	exon	22577159	22577332	1000	+	.	gene_id "MSTRG.61542"; transcript_id "MSTRG.61542.211"; exon_number "18";
chr15	StringTie	exon	22577430	22577555	1000	+	.	gene_id "MSTRG.61542"; transcript_id "MSTRG.61542.211"; exon_number "19";
chr15	StringTie	exon	22579584	22579723	1000	+	.	gene_id "MSTRG.61542"; transcript_id "MSTRG.61542.211"; exon_number "20";
chr15	StringTie	exon	22587344	22587391	1000	+	.	gene_id "MSTRG.61542"; transcript_id "MSTRG.61542.211"; exon_number "21";
chr15	StringTie	exon	22589943	22590883	1000	+	.	gene_id "MSTRG.61542"; transcript_id "MSTRG.61542.211"; exon_number "22";
chr15	StringTie	transcript	22545742	22590822	1000	+	.	gene_id "MSTRG.61542"; transcript_id "MSTRG.61542.212";
chr15	StringTie	exon	22545742	22545900	1000	+	.	gene_id "MSTRG.61542"; transcript_id "MSTRG.61542.212"; exon_number "1";
chr15	StringTie	exon	22546430	22546600	1000	+	.	gene_id "MSTRG.61542"; transcript_id "MSTRG.61542.212"; exon_number "2";
chr15	StringTie	exon	22546678	22546820	1000	+	.	gene_id "MSTRG.61542"; transcript_id "MSTRG.61542.212"; exon_number "3";
chr15	StringTie	exon	22546938	22547089	1000	+	.	gene_id "MSTRG.61542"; transcript_id "MSTRG.61542.212"; exon_number "4";
chr15	StringTie	exon	22547881	22548072	1000	+	.	gene_id "MSTRG.61542"; transcript_id "MSTRG.61542.212"; exon_number "5";
chr15	StringTie	exon	22554385	22554572	1000	+	.	gene_id "MSTRG.61542"; transcript_id "MSTRG.61542.212"; exon_number "6";
chr15	StringTie	exon	22556012	22556204	1000	+	.	gene_id "MSTRG.61542"; transcript_id "MSTRG.61542.212"; exon_number "7";
chr15	StringTie	exon	22556910	22557092	1000	+	.	gene_id "MSTRG.61542"; transcript_id "MSTRG.61542.212"; exon_number "8";
chr15	StringTie	exon	22559789	22559970	1000	+	.	gene_id "MSTRG.61542"; transcript_id "MSTRG.61542.212"; exon_number "9";
chr15	StringTie	exon	22560788	22561454	1000	+	.	gene_id "MSTRG.61542"; transcript_id "MSTRG.61542.212"; exon_number "10";
chr15	StringTie	exon	22561559	22562731	1000	+	.	gene_id "MSTRG.61542"; transcript_id "MSTRG.61542.212"; exon_number "11";
chr15	StringTie	exon	22562949	22563087	1000	+	.	gene_id "MSTRG.61542"; transcript_id "MSTRG.61542.212"; exon_number "12";
chr15	StringTie	exon	22564389	22564532	1000	+	.	gene_id "MSTRG.61542"; transcript_id "MSTRG.61542.212"; exon_number "13";
chr15	StringTie	exon	22569149	22569291	1000	+	.	gene_id "MSTRG.61542"; transcript_id "MSTRG.61542.212"; exon_number "14";
chr15	StringTie	exon	22572929	22573181	1000	+	.	gene_id "MSTRG.61542"; transcript_id "MSTRG.61542.212"; exon_number "15";
chr15	StringTie	exon	22573279	22573415	1000	+	.	gene_id "MSTRG.61542"; transcript_id "MSTRG.61542.212"; exon_number "16";
chr15	StringTie	exon	22573975	22574073	1000	+	.	gene_id "MSTRG.61542"; transcript_id "MSTRG.61542.212"; exon_number "17";
chr15	StringTie	exon	22577159	22577332	1000	+	.	gene_id "MSTRG.61542"; transcript_id "MSTRG.61542.212"; exon_number "18";
chr15	StringTie	exon	22577430	22577555	1000	+	.	gene_id "MSTRG.61542"; transcript_id "MSTRG.61542.212"; exon_number "19";
chr15	StringTie	exon	22579584	22579723	1000	+	.	gene_id "MSTRG.61542"; transcript_id "MSTRG.61542.212"; exon_number "20";
chr15	StringTie	exon	22587344	22587391	1000	+	.	gene_id "MSTRG.61542"; transcript_id "MSTRG.61542.212"; exon_number "21";
chr15	StringTie	exon	22589943	22590822	1000	+	.	gene_id "MSTRG.61542"; transcript_id "MSTRG.61542.212"; exon_number "22";
chr15	StringTie	transcript	22545742	22590838	1000	+	.	gene_id "MSTRG.61542"; transcript_id "MSTRG.61542.213";
chr15	StringTie	exon	22545742	22545900	1000	+	.	gene_id "MSTRG.61542"; transcript_id "MSTRG.61542.213"; exon_number "1";
chr15	StringTie	exon	22546430	22546600	1000	+	.	gene_id "MSTRG.61542"; transcript_id "MSTRG.61542.213"; exon_number "2";
chr15	StringTie	exon	22546678	22546820	1000	+	.	gene_id "MSTRG.61542"; transcript_id "MSTRG.61542.213"; exon_number "3";
chr15	StringTie	exon	22546938	22547089	1000	+	.	gene_id "MSTRG.61542"; transcript_id "MSTRG.61542.213"; exon_number "4";
chr15	StringTie	exon	22547881	22548072	1000	+	.	gene_id "MSTRG.61542"; transcript_id "MSTRG.61542.213"; exon_number "5";
chr15	StringTie	exon	22554385	22554572	1000	+	.	gene_id "MSTRG.61542"; transcript_id "MSTRG.61542.213"; exon_number "6";
chr15	StringTie	exon	22556012	22556204	1000	+	.	gene_id "MSTRG.61542"; transcript_id "MSTRG.61542.213"; exon_number "7";
chr15	StringTie	exon	22556910	22557092	1000	+	.	gene_id "MSTRG.61542"; transcript_id "MSTRG.61542.213"; exon_number "8";
chr15	StringTie	exon	22559789	22559970	1000	+	.	gene_id "MSTRG.61542"; transcript_id "MSTRG.61542.213"; exon_number "9";
chr15	StringTie	exon	22560788	22561454	1000	+	.	gene_id "MSTRG.61542"; transcript_id "MSTRG.61542.213"; exon_number "10";
chr15	StringTie	exon	22561559	22561789	1000	+	.	gene_id "MSTRG.61542"; transcript_id "MSTRG.61542.213"; exon_number "11";
chr15	StringTie	exon	22562949	22563087	1000	+	.	gene_id "MSTRG.61542"; transcript_id "MSTRG.61542.213"; exon_number "12";
chr15	StringTie	exon	22564389	22564532	1000	+	.	gene_id "MSTRG.61542"; transcript_id "MSTRG.61542.213"; exon_number "13";
chr15	StringTie	exon	22566305	22566362	1000	+	.	gene_id "MSTRG.61542"; transcript_id "MSTRG.61542.213"; exon_number "14";
chr15	StringTie	exon	22569149	22569291	1000	+	.	gene_id "MSTRG.61542"; transcript_id "MSTRG.61542.213"; exon_number "15";
chr15	StringTie	exon	22572929	22573181	1000	+	.	gene_id "MSTRG.61542"; transcript_id "MSTRG.61542.213"; exon_number "16";
chr15	StringTie	exon	22573279	22573415	1000	+	.	gene_id "MSTRG.61542"; transcript_id "MSTRG.61542.213"; exon_number "17";
chr15	StringTie	exon	22573975	22574073	1000	+	.	gene_id "MSTRG.61542"; transcript_id "MSTRG.61542.213"; exon_number "18";
chr15	StringTie	exon	22577159	22577332	1000	+	.	gene_id "MSTRG.61542"; transcript_id "MSTRG.61542.213"; exon_number "19";
chr15	StringTie	exon	22577430	22577555	1000	+	.	gene_id "MSTRG.61542"; transcript_id "MSTRG.61542.213"; exon_number "20";
chr15	StringTie	exon	22579584	22579723	1000	+	.	gene_id "MSTRG.61542"; transcript_id "MSTRG.61542.213"; exon_number "21";
chr15	StringTie	exon	22587344	22587391	1000	+	.	gene_id "MSTRG.61542"; transcript_id "MSTRG.61542.213"; exon_number "22";
chr15	StringTie	exon	22587496	22587650	1000	+	.	gene_id "MSTRG.61542"; transcript_id "MSTRG.61542.213"; exon_number "23";
chr15	StringTie	exon	22589680	22590838	1000	+	.	gene_id "MSTRG.61542"; transcript_id "MSTRG.61542.213"; exon_number "24";
chr15	StringTie	transcript	22545743	22590838	1000	+	.	gene_id "MSTRG.61542"; transcript_id "MSTRG.61542.214";
chr15	StringTie	exon	22545743	22545900	1000	+	.	gene_id "MSTRG.61542"; transcript_id "MSTRG.61542.214"; exon_number "1";
chr15	StringTie	exon	22546430	22546600	1000	+	.	gene_id "MSTRG.61542"; transcript_id "MSTRG.61542.214"; exon_number "2";
chr15	StringTie	exon	22546678	22546734	1000	+	.	gene_id "MSTRG.61542"; transcript_id "MSTRG.61542.214"; exon_number "3";
chr15	StringTie	exon	22546963	22547089	1000	+	.	gene_id "MSTRG.61542"; transcript_id "MSTRG.61542.214"; exon_number "4";
chr15	StringTie	exon	22547881	22548072	1000	+	.	gene_id "MSTRG.61542"; transcript_id "MSTRG.61542.214"; exon_number "5";
chr15	StringTie	exon	22554385	22554572	1000	+	.	gene_id "MSTRG.61542"; transcript_id "MSTRG.61542.214"; exon_number "6";
chr15	StringTie	exon	22556012	22556204	1000	+	.	gene_id "MSTRG.61542"; transcript_id "MSTRG.61542.214"; exon_number "7";
chr15	StringTie	exon	22556910	22557092	1000	+	.	gene_id "MSTRG.61542"; transcript_id "MSTRG.61542.214"; exon_number "8";
chr15	StringTie	exon	22559789	22559970	1000	+	.	gene_id "MSTRG.61542"; transcript_id "MSTRG.61542.214"; exon_number "9";
chr15	StringTie	exon	22560788	22561454	1000	+	.	gene_id "MSTRG.61542"; transcript_id "MSTRG.61542.214"; exon_number "10";
chr15	StringTie	exon	22561559	22561789	1000	+	.	gene_id "MSTRG.61542"; transcript_id "MSTRG.61542.214"; exon_number "11";
chr15	StringTie	exon	22562949	22563087	1000	+	.	gene_id "MSTRG.61542"; transcript_id "MSTRG.61542.214"; exon_number "12";
chr15	StringTie	exon	22564389	22564532	1000	+	.	gene_id "MSTRG.61542"; transcript_id "MSTRG.61542.214"; exon_number "13";
chr15	StringTie	exon	22569149	22569291	1000	+	.	gene_id "MSTRG.61542"; transcript_id "MSTRG.61542.214"; exon_number "14";
chr15	StringTie	exon	22572929	22573181	1000	+	.	gene_id "MSTRG.61542"; transcript_id "MSTRG.61542.214"; exon_number "15";
chr15	StringTie	exon	22573279	22573415	1000	+	.	gene_id "MSTRG.61542"; transcript_id "MSTRG.61542.214"; exon_number "16";
chr15	StringTie	exon	22573975	22574073	1000	+	.	gene_id "MSTRG.61542"; transcript_id "MSTRG.61542.214"; exon_number "17";
chr15	StringTie	exon	22577159	22577332	1000	+	.	gene_id "MSTRG.61542"; transcript_id "MSTRG.61542.214"; exon_number "18";
chr15	StringTie	exon	22577430	22577555	1000	+	.	gene_id "MSTRG.61542"; transcript_id "MSTRG.61542.214"; exon_number "19";
chr15	StringTie	exon	22579584	22579723	1000	+	.	gene_id "MSTRG.61542"; transcript_id "MSTRG.61542.214"; exon_number "20";
chr15	StringTie	exon	22587344	22587391	1000	+	.	gene_id "MSTRG.61542"; transcript_id "MSTRG.61542.214"; exon_number "21";
chr15	StringTie	exon	22589943	22590838	1000	+	.	gene_id "MSTRG.61542"; transcript_id "MSTRG.61542.214"; exon_number "22";
chr15	StringTie	transcript	22545743	22590855	1000	+	.	gene_id "MSTRG.61542"; transcript_id "MSTRG.61542.215";
chr15	StringTie	exon	22545743	22545900	1000	+	.	gene_id "MSTRG.61542"; transcript_id "MSTRG.61542.215"; exon_number "1";
chr15	StringTie	exon	22546430	22546600	1000	+	.	gene_id "MSTRG.61542"; transcript_id "MSTRG.61542.215"; exon_number "2";
chr15	StringTie	exon	22546678	22546827	1000	+	.	gene_id "MSTRG.61542"; transcript_id "MSTRG.61542.215"; exon_number "3";
chr15	StringTie	exon	22546938	22547089	1000	+	.	gene_id "MSTRG.61542"; transcript_id "MSTRG.61542.215"; exon_number "4";
chr15	StringTie	exon	22547997	22548072	1000	+	.	gene_id "MSTRG.61542"; transcript_id "MSTRG.61542.215"; exon_number "5";
chr15	StringTie	exon	22554385	22554572	1000	+	.	gene_id "MSTRG.61542"; transcript_id "MSTRG.61542.215"; exon_number "6";
chr15	StringTie	exon	22556012	22556204	1000	+	.	gene_id "MSTRG.61542"; transcript_id "MSTRG.61542.215"; exon_number "7";
chr15	StringTie	exon	22556910	22557092	1000	+	.	gene_id "MSTRG.61542"; transcript_id "MSTRG.61542.215"; exon_number "8";
chr15	StringTie	exon	22559789	22559970	1000	+	.	gene_id "MSTRG.61542"; transcript_id "MSTRG.61542.215"; exon_number "9";
chr15	StringTie	exon	22560788	22561059	1000	+	.	gene_id "MSTRG.61542"; transcript_id "MSTRG.61542.215"; exon_number "10";
chr15	StringTie	exon	22561122	22561454	1000	+	.	gene_id "MSTRG.61542"; transcript_id "MSTRG.61542.215"; exon_number "11";
chr15	StringTie	exon	22561559	22561789	1000	+	.	gene_id "MSTRG.61542"; transcript_id "MSTRG.61542.215"; exon_number "12";
chr15	StringTie	exon	22562949	22563087	1000	+	.	gene_id "MSTRG.61542"; transcript_id "MSTRG.61542.215"; exon_number "13";
chr15	StringTie	exon	22564389	22564532	1000	+	.	gene_id "MSTRG.61542"; transcript_id "MSTRG.61542.215"; exon_number "14";
chr15	StringTie	exon	22566305	22566362	1000	+	.	gene_id "MSTRG.61542"; transcript_id "MSTRG.61542.215"; exon_number "15";
chr15	StringTie	exon	22569149	22569291	1000	+	.	gene_id "MSTRG.61542"; transcript_id "MSTRG.61542.215"; exon_number "16";
chr15	StringTie	exon	22572929	22573181	1000	+	.	gene_id "MSTRG.61542"; transcript_id "MSTRG.61542.215"; exon_number "17";
chr15	StringTie	exon	22573279	22573415	1000	+	.	gene_id "MSTRG.61542"; transcript_id "MSTRG.61542.215"; exon_number "18";
chr15	StringTie	exon	22573975	22574073	1000	+	.	gene_id "MSTRG.61542"; transcript_id "MSTRG.61542.215"; exon_number "19";
chr15	StringTie	exon	22577159	22577555	1000	+	.	gene_id "MSTRG.61542"; transcript_id "MSTRG.61542.215"; exon_number "20";
chr15	StringTie	exon	22579584	22579723	1000	+	.	gene_id "MSTRG.61542"; transcript_id "MSTRG.61542.215"; exon_number "21";
chr15	StringTie	exon	22587344	22587391	1000	+	.	gene_id "MSTRG.61542"; transcript_id "MSTRG.61542.215"; exon_number "22";
chr15	StringTie	exon	22587496	22590855	1000	+	.	gene_id "MSTRG.61542"; transcript_id "MSTRG.61542.215"; exon_number "23";
chr15	StringTie	transcript	22545744	22591063	1000	+	.	gene_id "MSTRG.61542"; transcript_id "MSTRG.61542.216";
chr15	StringTie	exon	22545744	22545900	1000	+	.	gene_id "MSTRG.61542"; transcript_id "MSTRG.61542.216"; exon_number "1";
chr15	StringTie	exon	22546430	22546600	1000	+	.	gene_id "MSTRG.61542"; transcript_id "MSTRG.61542.216"; exon_number "2";
chr15	StringTie	exon	22546678	22546827	1000	+	.	gene_id "MSTRG.61542"; transcript_id "MSTRG.61542.216"; exon_number "3";
chr15	StringTie	exon	22546938	22547089	1000	+	.	gene_id "MSTRG.61542"; transcript_id "MSTRG.61542.216"; exon_number "4";
chr15	StringTie	exon	22547881	22548072	1000	+	.	gene_id "MSTRG.61542"; transcript_id "MSTRG.61542.216"; exon_number "5";
chr15	StringTie	exon	22554385	22554572	1000	+	.	gene_id "MSTRG.61542"; transcript_id "MSTRG.61542.216"; exon_number "6";
chr15	StringTie	exon	22556012	22556204	1000	+	.	gene_id "MSTRG.61542"; transcript_id "MSTRG.61542.216"; exon_number "7";
chr15	StringTie	exon	22556910	22557092	1000	+	.	gene_id "MSTRG.61542"; transcript_id "MSTRG.61542.216"; exon_number "8";
chr15	StringTie	exon	22559789	22559970	1000	+	.	gene_id "MSTRG.61542"; transcript_id "MSTRG.61542.216"; exon_number "9";
chr15	StringTie	exon	22560788	22561454	1000	+	.	gene_id "MSTRG.61542"; transcript_id "MSTRG.61542.216"; exon_number "10";
chr15	StringTie	exon	22561559	22563087	1000	+	.	gene_id "MSTRG.61542"; transcript_id "MSTRG.61542.216"; exon_number "11";
chr15	StringTie	exon	22564389	22564532	1000	+	.	gene_id "MSTRG.61542"; transcript_id "MSTRG.61542.216"; exon_number "12";
chr15	StringTie	exon	22569149	22569291	1000	+	.	gene_id "MSTRG.61542"; transcript_id "MSTRG.61542.216"; exon_number "13";
chr15	StringTie	exon	22572910	22573181	1000	+	.	gene_id "MSTRG.61542"; transcript_id "MSTRG.61542.216"; exon_number "14";
chr15	StringTie	exon	22573279	22573415	1000	+	.	gene_id "MSTRG.61542"; transcript_id "MSTRG.61542.216"; exon_number "15";
chr15	StringTie	exon	22573975	22574073	1000	+	.	gene_id "MSTRG.61542"; transcript_id "MSTRG.61542.216"; exon_number "16";
chr15	StringTie	exon	22577159	22577332	1000	+	.	gene_id "MSTRG.61542"; transcript_id "MSTRG.61542.216"; exon_number "17";
chr15	StringTie	exon	22577430	22577555	1000	+	.	gene_id "MSTRG.61542"; transcript_id "MSTRG.61542.216"; exon_number "18";
chr15	StringTie	exon	22579584	22579723	1000	+	.	gene_id "MSTRG.61542"; transcript_id "MSTRG.61542.216"; exon_number "19";
chr15	StringTie	exon	22587344	22591063	1000	+	.	gene_id "MSTRG.61542"; transcript_id "MSTRG.61542.216"; exon_number "20";
chr15	StringTie	transcript	22545744	22590912	1000	+	.	gene_id "MSTRG.61542"; transcript_id "MSTRG.61542.217";
chr15	StringTie	exon	22545744	22545900	1000	+	.	gene_id "MSTRG.61542"; transcript_id "MSTRG.61542.217"; exon_number "1";
chr15	StringTie	exon	22546430	22546827	1000	+	.	gene_id "MSTRG.61542"; transcript_id "MSTRG.61542.217"; exon_number "2";
chr15	StringTie	exon	22546938	22547089	1000	+	.	gene_id "MSTRG.61542"; transcript_id "MSTRG.61542.217"; exon_number "3";
chr15	StringTie	exon	22547881	22548072	1000	+	.	gene_id "MSTRG.61542"; transcript_id "MSTRG.61542.217"; exon_number "4";
chr15	StringTie	exon	22554385	22554572	1000	+	.	gene_id "MSTRG.61542"; transcript_id "MSTRG.61542.217"; exon_number "5";
chr15	StringTie	exon	22556012	22556204	1000	+	.	gene_id "MSTRG.61542"; transcript_id "MSTRG.61542.217"; exon_number "6";
chr15	StringTie	exon	22556910	22557092	1000	+	.	gene_id "MSTRG.61542"; transcript_id "MSTRG.61542.217"; exon_number "7";
chr15	StringTie	exon	22559789	22559970	1000	+	.	gene_id "MSTRG.61542"; transcript_id "MSTRG.61542.217"; exon_number "8";
chr15	StringTie	exon	22560788	22560935	1000	+	.	gene_id "MSTRG.61542"; transcript_id "MSTRG.61542.217"; exon_number "9";
chr15	StringTie	exon	22561258	22561454	1000	+	.	gene_id "MSTRG.61542"; transcript_id "MSTRG.61542.217"; exon_number "10";
chr15	StringTie	exon	22561559	22561789	1000	+	.	gene_id "MSTRG.61542"; transcript_id "MSTRG.61542.217"; exon_number "11";
chr15	StringTie	exon	22562949	22563087	1000	+	.	gene_id "MSTRG.61542"; transcript_id "MSTRG.61542.217"; exon_number "12";
chr15	StringTie	exon	22564389	22564532	1000	+	.	gene_id "MSTRG.61542"; transcript_id "MSTRG.61542.217"; exon_number "13";
chr15	StringTie	exon	22566305	22566362	1000	+	.	gene_id "MSTRG.61542"; transcript_id "MSTRG.61542.217"; exon_number "14";
chr15	StringTie	exon	22569149	22569291	1000	+	.	gene_id "MSTRG.61542"; transcript_id "MSTRG.61542.217"; exon_number "15";
chr15	StringTie	exon	22572929	22573181	1000	+	.	gene_id "MSTRG.61542"; transcript_id "MSTRG.61542.217"; exon_number "16";
chr15	StringTie	exon	22573279	22573415	1000	+	.	gene_id "MSTRG.61542"; transcript_id "MSTRG.61542.217"; exon_number "17";
chr15	StringTie	exon	22573975	22574073	1000	+	.	gene_id "MSTRG.61542"; transcript_id "MSTRG.61542.217"; exon_number "18";
chr15	StringTie	exon	22577159	22579723	1000	+	.	gene_id "MSTRG.61542"; transcript_id "MSTRG.61542.217"; exon_number "19";
chr15	StringTie	exon	22587344	22587391	1000	+	.	gene_id "MSTRG.61542"; transcript_id "MSTRG.61542.217"; exon_number "20";
chr15	StringTie	exon	22587496	22590912	1000	+	.	gene_id "MSTRG.61542"; transcript_id "MSTRG.61542.217"; exon_number "21";
chr15	StringTie	transcript	22545744	22590825	1000	+	.	gene_id "MSTRG.61542"; transcript_id "MSTRG.61542.218";
chr15	StringTie	exon	22545744	22545900	1000	+	.	gene_id "MSTRG.61542"; transcript_id "MSTRG.61542.218"; exon_number "1";
chr15	StringTie	exon	22546430	22546600	1000	+	.	gene_id "MSTRG.61542"; transcript_id "MSTRG.61542.218"; exon_number "2";
chr15	StringTie	exon	22546678	22547089	1000	+	.	gene_id "MSTRG.61542"; transcript_id "MSTRG.61542.218"; exon_number "3";
chr15	StringTie	exon	22547852	22548072	1000	+	.	gene_id "MSTRG.61542"; transcript_id "MSTRG.61542.218"; exon_number "4";
chr15	StringTie	exon	22554385	22554572	1000	+	.	gene_id "MSTRG.61542"; transcript_id "MSTRG.61542.218"; exon_number "5";
chr15	StringTie	exon	22556012	22556204	1000	+	.	gene_id "MSTRG.61542"; transcript_id "MSTRG.61542.218"; exon_number "6";
chr15	StringTie	exon	22556910	22557092	1000	+	.	gene_id "MSTRG.61542"; transcript_id "MSTRG.61542.218"; exon_number "7";
chr15	StringTie	exon	22559789	22559970	1000	+	.	gene_id "MSTRG.61542"; transcript_id "MSTRG.61542.218"; exon_number "8";
chr15	StringTie	exon	22560788	22561454	1000	+	.	gene_id "MSTRG.61542"; transcript_id "MSTRG.61542.218"; exon_number "9";
chr15	StringTie	exon	22561559	22561789	1000	+	.	gene_id "MSTRG.61542"; transcript_id "MSTRG.61542.218"; exon_number "10";
chr15	StringTie	exon	22562949	22563087	1000	+	.	gene_id "MSTRG.61542"; transcript_id "MSTRG.61542.218"; exon_number "11";
chr15	StringTie	exon	22564389	22564532	1000	+	.	gene_id "MSTRG.61542"; transcript_id "MSTRG.61542.218"; exon_number "12";
chr15	StringTie	exon	22566305	22566362	1000	+	.	gene_id "MSTRG.61542"; transcript_id "MSTRG.61542.218"; exon_number "13";
chr15	StringTie	exon	22569149	22569291	1000	+	.	gene_id "MSTRG.61542"; transcript_id "MSTRG.61542.218"; exon_number "14";
chr15	StringTie	exon	22572929	22573181	1000	+	.	gene_id "MSTRG.61542"; transcript_id "MSTRG.61542.218"; exon_number "15";
chr15	StringTie	exon	22573279	22573415	1000	+	.	gene_id "MSTRG.61542"; transcript_id "MSTRG.61542.218"; exon_number "16";
chr15	StringTie	exon	22573975	22574073	1000	+	.	gene_id "MSTRG.61542"; transcript_id "MSTRG.61542.218"; exon_number "17";
chr15	StringTie	exon	22577159	22577332	1000	+	.	gene_id "MSTRG.61542"; transcript_id "MSTRG.61542.218"; exon_number "18";
chr15	StringTie	exon	22577430	22577555	1000	+	.	gene_id "MSTRG.61542"; transcript_id "MSTRG.61542.218"; exon_number "19";
chr15	StringTie	exon	22579584	22579723	1000	+	.	gene_id "MSTRG.61542"; transcript_id "MSTRG.61542.218"; exon_number "20";
chr15	StringTie	exon	22587344	22587391	1000	+	.	gene_id "MSTRG.61542"; transcript_id "MSTRG.61542.218"; exon_number "21";
chr15	StringTie	exon	22589943	22590825	1000	+	.	gene_id "MSTRG.61542"; transcript_id "MSTRG.61542.218"; exon_number "22";
chr15	StringTie	transcript	22545744	22590961	1000	+	.	gene_id "MSTRG.61542"; transcript_id "MSTRG.61542.219";
chr15	StringTie	exon	22545744	22545900	1000	+	.	gene_id "MSTRG.61542"; transcript_id "MSTRG.61542.219"; exon_number "1";
chr15	StringTie	exon	22546430	22546600	1000	+	.	gene_id "MSTRG.61542"; transcript_id "MSTRG.61542.219"; exon_number "2";
chr15	StringTie	exon	22546678	22546820	1000	+	.	gene_id "MSTRG.61542"; transcript_id "MSTRG.61542.219"; exon_number "3";
chr15	StringTie	exon	22546938	22547089	1000	+	.	gene_id "MSTRG.61542"; transcript_id "MSTRG.61542.219"; exon_number "4";
chr15	StringTie	exon	22547889	22548072	1000	+	.	gene_id "MSTRG.61542"; transcript_id "MSTRG.61542.219"; exon_number "5";
chr15	StringTie	exon	22554385	22554572	1000	+	.	gene_id "MSTRG.61542"; transcript_id "MSTRG.61542.219"; exon_number "6";
chr15	StringTie	exon	22556012	22556204	1000	+	.	gene_id "MSTRG.61542"; transcript_id "MSTRG.61542.219"; exon_number "7";
chr15	StringTie	exon	22556910	22557092	1000	+	.	gene_id "MSTRG.61542"; transcript_id "MSTRG.61542.219"; exon_number "8";
chr15	StringTie	exon	22559789	22559970	1000	+	.	gene_id "MSTRG.61542"; transcript_id "MSTRG.61542.219"; exon_number "9";
chr15	StringTie	exon	22560788	22561183	1000	+	.	gene_id "MSTRG.61542"; transcript_id "MSTRG.61542.219"; exon_number "10";
chr15	StringTie	exon	22561258	22561454	1000	+	.	gene_id "MSTRG.61542"; transcript_id "MSTRG.61542.219"; exon_number "11";
chr15	StringTie	exon	22561559	22561789	1000	+	.	gene_id "MSTRG.61542"; transcript_id "MSTRG.61542.219"; exon_number "12";
chr15	StringTie	exon	22562949	22563087	1000	+	.	gene_id "MSTRG.61542"; transcript_id "MSTRG.61542.219"; exon_number "13";
chr15	StringTie	exon	22564389	22564532	1000	+	.	gene_id "MSTRG.61542"; transcript_id "MSTRG.61542.219"; exon_number "14";
chr15	StringTie	exon	22566305	22566362	1000	+	.	gene_id "MSTRG.61542"; transcript_id "MSTRG.61542.219"; exon_number "15";
chr15	StringTie	exon	22569149	22569291	1000	+	.	gene_id "MSTRG.61542"; transcript_id "MSTRG.61542.219"; exon_number "16";
chr15	StringTie	exon	22572929	22573181	1000	+	.	gene_id "MSTRG.61542"; transcript_id "MSTRG.61542.219"; exon_number "17";
chr15	StringTie	exon	22573279	22573415	1000	+	.	gene_id "MSTRG.61542"; transcript_id "MSTRG.61542.219"; exon_number "18";
chr15	StringTie	exon	22573975	22574073	1000	+	.	gene_id "MSTRG.61542"; transcript_id "MSTRG.61542.219"; exon_number "19";
chr15	StringTie	exon	22577159	22577332	1000	+	.	gene_id "MSTRG.61542"; transcript_id "MSTRG.61542.219"; exon_number "20";
chr15	StringTie	exon	22577430	22577555	1000	+	.	gene_id "MSTRG.61542"; transcript_id "MSTRG.61542.219"; exon_number "21";
chr15	StringTie	exon	22579584	22579723	1000	+	.	gene_id "MSTRG.61542"; transcript_id "MSTRG.61542.219"; exon_number "22";
chr15	StringTie	exon	22587344	22587391	1000	+	.	gene_id "MSTRG.61542"; transcript_id "MSTRG.61542.219"; exon_number "23";
chr15	StringTie	exon	22589943	22590961	1000	+	.	gene_id "MSTRG.61542"; transcript_id "MSTRG.61542.219"; exon_number "24";
chr15	StringTie	transcript	22494855	22590915	1000	+	.	gene_id "MSTRG.61542"; transcript_id "MSTRG.61542.22";
chr15	StringTie	exon	22494855	22494955	1000	+	.	gene_id "MSTRG.61542"; transcript_id "MSTRG.61542.22"; exon_number "1";
chr15	StringTie	exon	22495570	22495672	1000	+	.	gene_id "MSTRG.61542"; transcript_id "MSTRG.61542.22"; exon_number "2";
chr15	StringTie	exon	22516876	22516990	1000	+	.	gene_id "MSTRG.61542"; transcript_id "MSTRG.61542.22"; exon_number "3";
chr15	StringTie	exon	22523042	22523478	1000	+	.	gene_id "MSTRG.61542"; transcript_id "MSTRG.61542.22"; exon_number "4";
chr15	StringTie	exon	22534068	22534243	1000	+	.	gene_id "MSTRG.61542"; transcript_id "MSTRG.61542.22"; exon_number "5";
chr15	StringTie	exon	22537438	22537608	1000	+	.	gene_id "MSTRG.61542"; transcript_id "MSTRG.61542.22"; exon_number "6";
chr15	StringTie	exon	22537993	22538096	1000	+	.	gene_id "MSTRG.61542"; transcript_id "MSTRG.61542.22"; exon_number "7";
chr15	StringTie	exon	22539097	22539247	1000	+	.	gene_id "MSTRG.61542"; transcript_id "MSTRG.61542.22"; exon_number "8";
chr15	StringTie	exon	22541995	22542209	1000	+	.	gene_id "MSTRG.61542"; transcript_id "MSTRG.61542.22"; exon_number "9";
chr15	StringTie	exon	22542483	22542615	1000	+	.	gene_id "MSTRG.61542"; transcript_id "MSTRG.61542.22"; exon_number "10";
chr15	StringTie	exon	22542723	22542850	1000	+	.	gene_id "MSTRG.61542"; transcript_id "MSTRG.61542.22"; exon_number "11";
chr15	StringTie	exon	22542943	22543138	1000	+	.	gene_id "MSTRG.61542"; transcript_id "MSTRG.61542.22"; exon_number "12";
chr15	StringTie	exon	22545767	22545900	1000	+	.	gene_id "MSTRG.61542"; transcript_id "MSTRG.61542.22"; exon_number "13";
chr15	StringTie	exon	22546430	22546600	1000	+	.	gene_id "MSTRG.61542"; transcript_id "MSTRG.61542.22"; exon_number "14";
chr15	StringTie	exon	22546678	22546820	1000	+	.	gene_id "MSTRG.61542"; transcript_id "MSTRG.61542.22"; exon_number "15";
chr15	StringTie	exon	22546938	22547089	1000	+	.	gene_id "MSTRG.61542"; transcript_id "MSTRG.61542.22"; exon_number "16";
chr15	StringTie	exon	22547881	22548072	1000	+	.	gene_id "MSTRG.61542"; transcript_id "MSTRG.61542.22"; exon_number "17";
chr15	StringTie	exon	22554385	22554572	1000	+	.	gene_id "MSTRG.61542"; transcript_id "MSTRG.61542.22"; exon_number "18";
chr15	StringTie	exon	22556012	22556204	1000	+	.	gene_id "MSTRG.61542"; transcript_id "MSTRG.61542.22"; exon_number "19";
chr15	StringTie	exon	22556910	22557092	1000	+	.	gene_id "MSTRG.61542"; transcript_id "MSTRG.61542.22"; exon_number "20";
chr15	StringTie	exon	22559789	22559970	1000	+	.	gene_id "MSTRG.61542"; transcript_id "MSTRG.61542.22"; exon_number "21";
chr15	StringTie	exon	22560788	22561454	1000	+	.	gene_id "MSTRG.61542"; transcript_id "MSTRG.61542.22"; exon_number "22";
chr15	StringTie	exon	22561559	22561934	1000	+	.	gene_id "MSTRG.61542"; transcript_id "MSTRG.61542.22"; exon_number "23";
chr15	StringTie	exon	22562949	22563087	1000	+	.	gene_id "MSTRG.61542"; transcript_id "MSTRG.61542.22"; exon_number "24";
chr15	StringTie	exon	22564389	22564532	1000	+	.	gene_id "MSTRG.61542"; transcript_id "MSTRG.61542.22"; exon_number "25";
chr15	StringTie	exon	22566305	22566362	1000	+	.	gene_id "MSTRG.61542"; transcript_id "MSTRG.61542.22"; exon_number "26";
chr15	StringTie	exon	22569149	22569291	1000	+	.	gene_id "MSTRG.61542"; transcript_id "MSTRG.61542.22"; exon_number "27";
chr15	StringTie	exon	22572929	22573181	1000	+	.	gene_id "MSTRG.61542"; transcript_id "MSTRG.61542.22"; exon_number "28";
chr15	StringTie	exon	22573279	22573415	1000	+	.	gene_id "MSTRG.61542"; transcript_id "MSTRG.61542.22"; exon_number "29";
chr15	StringTie	exon	22573975	22574073	1000	+	.	gene_id "MSTRG.61542"; transcript_id "MSTRG.61542.22"; exon_number "30";
chr15	StringTie	exon	22577159	22577332	1000	+	.	gene_id "MSTRG.61542"; transcript_id "MSTRG.61542.22"; exon_number "31";
chr15	StringTie	exon	22577430	22577555	1000	+	.	gene_id "MSTRG.61542"; transcript_id "MSTRG.61542.22"; exon_number "32";
chr15	StringTie	exon	22579584	22579723	1000	+	.	gene_id "MSTRG.61542"; transcript_id "MSTRG.61542.22"; exon_number "33";
chr15	StringTie	exon	22587344	22587391	1000	+	.	gene_id "MSTRG.61542"; transcript_id "MSTRG.61542.22"; exon_number "34";
chr15	StringTie	exon	22589943	22590915	1000	+	.	gene_id "MSTRG.61542"; transcript_id "MSTRG.61542.22"; exon_number "35";
chr15	StringTie	transcript	22545746	22590881	1000	+	.	gene_id "MSTRG.61542"; transcript_id "MSTRG.61542.220";
chr15	StringTie	exon	22545746	22545900	1000	+	.	gene_id "MSTRG.61542"; transcript_id "MSTRG.61542.220"; exon_number "1";
chr15	StringTie	exon	22546430	22546600	1000	+	.	gene_id "MSTRG.61542"; transcript_id "MSTRG.61542.220"; exon_number "2";
chr15	StringTie	exon	22546678	22546820	1000	+	.	gene_id "MSTRG.61542"; transcript_id "MSTRG.61542.220"; exon_number "3";
chr15	StringTie	exon	22546938	22547089	1000	+	.	gene_id "MSTRG.61542"; transcript_id "MSTRG.61542.220"; exon_number "4";
chr15	StringTie	exon	22547881	22548072	1000	+	.	gene_id "MSTRG.61542"; transcript_id "MSTRG.61542.220"; exon_number "5";
chr15	StringTie	exon	22554385	22554572	1000	+	.	gene_id "MSTRG.61542"; transcript_id "MSTRG.61542.220"; exon_number "6";
chr15	StringTie	exon	22556012	22556204	1000	+	.	gene_id "MSTRG.61542"; transcript_id "MSTRG.61542.220"; exon_number "7";
chr15	StringTie	exon	22556910	22557092	1000	+	.	gene_id "MSTRG.61542"; transcript_id "MSTRG.61542.220"; exon_number "8";
chr15	StringTie	exon	22559789	22559970	1000	+	.	gene_id "MSTRG.61542"; transcript_id "MSTRG.61542.220"; exon_number "9";
chr15	StringTie	exon	22560788	22561454	1000	+	.	gene_id "MSTRG.61542"; transcript_id "MSTRG.61542.220"; exon_number "10";
chr15	StringTie	exon	22561559	22561789	1000	+	.	gene_id "MSTRG.61542"; transcript_id "MSTRG.61542.220"; exon_number "11";
chr15	StringTie	exon	22562949	22563087	1000	+	.	gene_id "MSTRG.61542"; transcript_id "MSTRG.61542.220"; exon_number "12";
chr15	StringTie	exon	22564389	22564532	1000	+	.	gene_id "MSTRG.61542"; transcript_id "MSTRG.61542.220"; exon_number "13";
chr15	StringTie	exon	22569149	22569291	1000	+	.	gene_id "MSTRG.61542"; transcript_id "MSTRG.61542.220"; exon_number "14";
chr15	StringTie	exon	22572929	22573181	1000	+	.	gene_id "MSTRG.61542"; transcript_id "MSTRG.61542.220"; exon_number "15";
chr15	StringTie	exon	22573279	22573415	1000	+	.	gene_id "MSTRG.61542"; transcript_id "MSTRG.61542.220"; exon_number "16";
chr15	StringTie	exon	22573975	22574073	1000	+	.	gene_id "MSTRG.61542"; transcript_id "MSTRG.61542.220"; exon_number "17";
chr15	StringTie	exon	22577159	22577332	1000	+	.	gene_id "MSTRG.61542"; transcript_id "MSTRG.61542.220"; exon_number "18";
chr15	StringTie	exon	22577430	22577555	1000	+	.	gene_id "MSTRG.61542"; transcript_id "MSTRG.61542.220"; exon_number "19";
chr15	StringTie	exon	22579584	22579723	1000	+	.	gene_id "MSTRG.61542"; transcript_id "MSTRG.61542.220"; exon_number "20";
chr15	StringTie	exon	22587344	22587391	1000	+	.	gene_id "MSTRG.61542"; transcript_id "MSTRG.61542.220"; exon_number "21";
chr15	StringTie	exon	22589680	22590881	1000	+	.	gene_id "MSTRG.61542"; transcript_id "MSTRG.61542.220"; exon_number "22";
chr15	StringTie	transcript	22545746	22590843	1000	+	.	gene_id "MSTRG.61542"; transcript_id "MSTRG.61542.221";
chr15	StringTie	exon	22545746	22545900	1000	+	.	gene_id "MSTRG.61542"; transcript_id "MSTRG.61542.221"; exon_number "1";
chr15	StringTie	exon	22546430	22546600	1000	+	.	gene_id "MSTRG.61542"; transcript_id "MSTRG.61542.221"; exon_number "2";
chr15	StringTie	exon	22546678	22546820	1000	+	.	gene_id "MSTRG.61542"; transcript_id "MSTRG.61542.221"; exon_number "3";
chr15	StringTie	exon	22546938	22547089	1000	+	.	gene_id "MSTRG.61542"; transcript_id "MSTRG.61542.221"; exon_number "4";
chr15	StringTie	exon	22547881	22548072	1000	+	.	gene_id "MSTRG.61542"; transcript_id "MSTRG.61542.221"; exon_number "5";
chr15	StringTie	exon	22554385	22554572	1000	+	.	gene_id "MSTRG.61542"; transcript_id "MSTRG.61542.221"; exon_number "6";
chr15	StringTie	exon	22556012	22556204	1000	+	.	gene_id "MSTRG.61542"; transcript_id "MSTRG.61542.221"; exon_number "7";
chr15	StringTie	exon	22556910	22557092	1000	+	.	gene_id "MSTRG.61542"; transcript_id "MSTRG.61542.221"; exon_number "8";
chr15	StringTie	exon	22559789	22559970	1000	+	.	gene_id "MSTRG.61542"; transcript_id "MSTRG.61542.221"; exon_number "9";
chr15	StringTie	exon	22560788	22561454	1000	+	.	gene_id "MSTRG.61542"; transcript_id "MSTRG.61542.221"; exon_number "10";
chr15	StringTie	exon	22561559	22561934	1000	+	.	gene_id "MSTRG.61542"; transcript_id "MSTRG.61542.221"; exon_number "11";
chr15	StringTie	exon	22562949	22563087	1000	+	.	gene_id "MSTRG.61542"; transcript_id "MSTRG.61542.221"; exon_number "12";
chr15	StringTie	exon	22564389	22564532	1000	+	.	gene_id "MSTRG.61542"; transcript_id "MSTRG.61542.221"; exon_number "13";
chr15	StringTie	exon	22569149	22569291	1000	+	.	gene_id "MSTRG.61542"; transcript_id "MSTRG.61542.221"; exon_number "14";
chr15	StringTie	exon	22572910	22573181	1000	+	.	gene_id "MSTRG.61542"; transcript_id "MSTRG.61542.221"; exon_number "15";
chr15	StringTie	exon	22573279	22573415	1000	+	.	gene_id "MSTRG.61542"; transcript_id "MSTRG.61542.221"; exon_number "16";
chr15	StringTie	exon	22573975	22574073	1000	+	.	gene_id "MSTRG.61542"; transcript_id "MSTRG.61542.221"; exon_number "17";
chr15	StringTie	exon	22577159	22577332	1000	+	.	gene_id "MSTRG.61542"; transcript_id "MSTRG.61542.221"; exon_number "18";
chr15	StringTie	exon	22577430	22577555	1000	+	.	gene_id "MSTRG.61542"; transcript_id "MSTRG.61542.221"; exon_number "19";
chr15	StringTie	exon	22579584	22579723	1000	+	.	gene_id "MSTRG.61542"; transcript_id "MSTRG.61542.221"; exon_number "20";
chr15	StringTie	exon	22587344	22590843	1000	+	.	gene_id "MSTRG.61542"; transcript_id "MSTRG.61542.221"; exon_number "21";
chr15	StringTie	transcript	22545746	22590828	1000	+	.	gene_id "MSTRG.61542"; transcript_id "MSTRG.61542.222";
chr15	StringTie	exon	22545746	22545900	1000	+	.	gene_id "MSTRG.61542"; transcript_id "MSTRG.61542.222"; exon_number "1";
chr15	StringTie	exon	22546430	22546600	1000	+	.	gene_id "MSTRG.61542"; transcript_id "MSTRG.61542.222"; exon_number "2";
chr15	StringTie	exon	22546678	22546820	1000	+	.	gene_id "MSTRG.61542"; transcript_id "MSTRG.61542.222"; exon_number "3";
chr15	StringTie	exon	22546938	22547089	1000	+	.	gene_id "MSTRG.61542"; transcript_id "MSTRG.61542.222"; exon_number "4";
chr15	StringTie	exon	22547881	22548072	1000	+	.	gene_id "MSTRG.61542"; transcript_id "MSTRG.61542.222"; exon_number "5";
chr15	StringTie	exon	22554385	22554572	1000	+	.	gene_id "MSTRG.61542"; transcript_id "MSTRG.61542.222"; exon_number "6";
chr15	StringTie	exon	22556012	22556204	1000	+	.	gene_id "MSTRG.61542"; transcript_id "MSTRG.61542.222"; exon_number "7";
chr15	StringTie	exon	22556910	22557092	1000	+	.	gene_id "MSTRG.61542"; transcript_id "MSTRG.61542.222"; exon_number "8";
chr15	StringTie	exon	22559789	22559970	1000	+	.	gene_id "MSTRG.61542"; transcript_id "MSTRG.61542.222"; exon_number "9";
chr15	StringTie	exon	22560788	22561454	1000	+	.	gene_id "MSTRG.61542"; transcript_id "MSTRG.61542.222"; exon_number "10";
chr15	StringTie	exon	22561559	22561934	1000	+	.	gene_id "MSTRG.61542"; transcript_id "MSTRG.61542.222"; exon_number "11";
chr15	StringTie	exon	22562949	22563087	1000	+	.	gene_id "MSTRG.61542"; transcript_id "MSTRG.61542.222"; exon_number "12";
chr15	StringTie	exon	22564389	22564532	1000	+	.	gene_id "MSTRG.61542"; transcript_id "MSTRG.61542.222"; exon_number "13";
chr15	StringTie	exon	22569149	22569291	1000	+	.	gene_id "MSTRG.61542"; transcript_id "MSTRG.61542.222"; exon_number "14";
chr15	StringTie	exon	22572929	22573181	1000	+	.	gene_id "MSTRG.61542"; transcript_id "MSTRG.61542.222"; exon_number "15";
chr15	StringTie	exon	22573279	22573415	1000	+	.	gene_id "MSTRG.61542"; transcript_id "MSTRG.61542.222"; exon_number "16";
chr15	StringTie	exon	22573975	22574073	1000	+	.	gene_id "MSTRG.61542"; transcript_id "MSTRG.61542.222"; exon_number "17";
chr15	StringTie	exon	22577159	22577332	1000	+	.	gene_id "MSTRG.61542"; transcript_id "MSTRG.61542.222"; exon_number "18";
chr15	StringTie	exon	22577430	22577555	1000	+	.	gene_id "MSTRG.61542"; transcript_id "MSTRG.61542.222"; exon_number "19";
chr15	StringTie	exon	22579584	22579723	1000	+	.	gene_id "MSTRG.61542"; transcript_id "MSTRG.61542.222"; exon_number "20";
chr15	StringTie	exon	22587344	22587391	1000	+	.	gene_id "MSTRG.61542"; transcript_id "MSTRG.61542.222"; exon_number "21";
chr15	StringTie	exon	22589680	22590828	1000	+	.	gene_id "MSTRG.61542"; transcript_id "MSTRG.61542.222"; exon_number "22";
chr15	StringTie	transcript	22545749	22590820	1000	+	.	gene_id "MSTRG.61542"; transcript_id "MSTRG.61542.223";
chr15	StringTie	exon	22545749	22545900	1000	+	.	gene_id "MSTRG.61542"; transcript_id "MSTRG.61542.223"; exon_number "1";
chr15	StringTie	exon	22546430	22546600	1000	+	.	gene_id "MSTRG.61542"; transcript_id "MSTRG.61542.223"; exon_number "2";
chr15	StringTie	exon	22546678	22546820	1000	+	.	gene_id "MSTRG.61542"; transcript_id "MSTRG.61542.223"; exon_number "3";
chr15	StringTie	exon	22546938	22547089	1000	+	.	gene_id "MSTRG.61542"; transcript_id "MSTRG.61542.223"; exon_number "4";
chr15	StringTie	exon	22547889	22548072	1000	+	.	gene_id "MSTRG.61542"; transcript_id "MSTRG.61542.223"; exon_number "5";
chr15	StringTie	exon	22554385	22554572	1000	+	.	gene_id "MSTRG.61542"; transcript_id "MSTRG.61542.223"; exon_number "6";
chr15	StringTie	exon	22556012	22556204	1000	+	.	gene_id "MSTRG.61542"; transcript_id "MSTRG.61542.223"; exon_number "7";
chr15	StringTie	exon	22556910	22557092	1000	+	.	gene_id "MSTRG.61542"; transcript_id "MSTRG.61542.223"; exon_number "8";
chr15	StringTie	exon	22559789	22559970	1000	+	.	gene_id "MSTRG.61542"; transcript_id "MSTRG.61542.223"; exon_number "9";
chr15	StringTie	exon	22560788	22561059	1000	+	.	gene_id "MSTRG.61542"; transcript_id "MSTRG.61542.223"; exon_number "10";
chr15	StringTie	exon	22561122	22561454	1000	+	.	gene_id "MSTRG.61542"; transcript_id "MSTRG.61542.223"; exon_number "11";
chr15	StringTie	exon	22561559	22561789	1000	+	.	gene_id "MSTRG.61542"; transcript_id "MSTRG.61542.223"; exon_number "12";
chr15	StringTie	exon	22562949	22563087	1000	+	.	gene_id "MSTRG.61542"; transcript_id "MSTRG.61542.223"; exon_number "13";
chr15	StringTie	exon	22564389	22564532	1000	+	.	gene_id "MSTRG.61542"; transcript_id "MSTRG.61542.223"; exon_number "14";
chr15	StringTie	exon	22566305	22566362	1000	+	.	gene_id "MSTRG.61542"; transcript_id "MSTRG.61542.223"; exon_number "15";
chr15	StringTie	exon	22569149	22569291	1000	+	.	gene_id "MSTRG.61542"; transcript_id "MSTRG.61542.223"; exon_number "16";
chr15	StringTie	exon	22572929	22573181	1000	+	.	gene_id "MSTRG.61542"; transcript_id "MSTRG.61542.223"; exon_number "17";
chr15	StringTie	exon	22573279	22573415	1000	+	.	gene_id "MSTRG.61542"; transcript_id "MSTRG.61542.223"; exon_number "18";
chr15	StringTie	exon	22573975	22574073	1000	+	.	gene_id "MSTRG.61542"; transcript_id "MSTRG.61542.223"; exon_number "19";
chr15	StringTie	exon	22577159	22577332	1000	+	.	gene_id "MSTRG.61542"; transcript_id "MSTRG.61542.223"; exon_number "20";
chr15	StringTie	exon	22577430	22577555	1000	+	.	gene_id "MSTRG.61542"; transcript_id "MSTRG.61542.223"; exon_number "21";
chr15	StringTie	exon	22579584	22579723	1000	+	.	gene_id "MSTRG.61542"; transcript_id "MSTRG.61542.223"; exon_number "22";
chr15	StringTie	exon	22587344	22587391	1000	+	.	gene_id "MSTRG.61542"; transcript_id "MSTRG.61542.223"; exon_number "23";
chr15	StringTie	exon	22589680	22590820	1000	+	.	gene_id "MSTRG.61542"; transcript_id "MSTRG.61542.223"; exon_number "24";
chr15	StringTie	transcript	22545754	22590823	1000	+	.	gene_id "MSTRG.61542"; transcript_id "MSTRG.61542.224";
chr15	StringTie	exon	22545754	22545900	1000	+	.	gene_id "MSTRG.61542"; transcript_id "MSTRG.61542.224"; exon_number "1";
chr15	StringTie	exon	22546430	22546600	1000	+	.	gene_id "MSTRG.61542"; transcript_id "MSTRG.61542.224"; exon_number "2";
chr15	StringTie	exon	22546678	22547089	1000	+	.	gene_id "MSTRG.61542"; transcript_id "MSTRG.61542.224"; exon_number "3";
chr15	StringTie	exon	22554385	22554572	1000	+	.	gene_id "MSTRG.61542"; transcript_id "MSTRG.61542.224"; exon_number "4";
chr15	StringTie	exon	22556012	22556204	1000	+	.	gene_id "MSTRG.61542"; transcript_id "MSTRG.61542.224"; exon_number "5";
chr15	StringTie	exon	22556913	22557092	1000	+	.	gene_id "MSTRG.61542"; transcript_id "MSTRG.61542.224"; exon_number "6";
chr15	StringTie	exon	22559789	22559970	1000	+	.	gene_id "MSTRG.61542"; transcript_id "MSTRG.61542.224"; exon_number "7";
chr15	StringTie	exon	22560788	22561454	1000	+	.	gene_id "MSTRG.61542"; transcript_id "MSTRG.61542.224"; exon_number "8";
chr15	StringTie	exon	22561559	22561789	1000	+	.	gene_id "MSTRG.61542"; transcript_id "MSTRG.61542.224"; exon_number "9";
chr15	StringTie	exon	22562949	22563087	1000	+	.	gene_id "MSTRG.61542"; transcript_id "MSTRG.61542.224"; exon_number "10";
chr15	StringTie	exon	22564389	22564532	1000	+	.	gene_id "MSTRG.61542"; transcript_id "MSTRG.61542.224"; exon_number "11";
chr15	StringTie	exon	22566305	22566362	1000	+	.	gene_id "MSTRG.61542"; transcript_id "MSTRG.61542.224"; exon_number "12";
chr15	StringTie	exon	22569149	22569291	1000	+	.	gene_id "MSTRG.61542"; transcript_id "MSTRG.61542.224"; exon_number "13";
chr15	StringTie	exon	22572929	22573181	1000	+	.	gene_id "MSTRG.61542"; transcript_id "MSTRG.61542.224"; exon_number "14";
chr15	StringTie	exon	22573279	22573415	1000	+	.	gene_id "MSTRG.61542"; transcript_id "MSTRG.61542.224"; exon_number "15";
chr15	StringTie	exon	22573975	22574073	1000	+	.	gene_id "MSTRG.61542"; transcript_id "MSTRG.61542.224"; exon_number "16";
chr15	StringTie	exon	22577159	22577332	1000	+	.	gene_id "MSTRG.61542"; transcript_id "MSTRG.61542.224"; exon_number "17";
chr15	StringTie	exon	22577430	22577555	1000	+	.	gene_id "MSTRG.61542"; transcript_id "MSTRG.61542.224"; exon_number "18";
chr15	StringTie	exon	22579584	22579723	1000	+	.	gene_id "MSTRG.61542"; transcript_id "MSTRG.61542.224"; exon_number "19";
chr15	StringTie	exon	22587344	22587650	1000	+	.	gene_id "MSTRG.61542"; transcript_id "MSTRG.61542.224"; exon_number "20";
chr15	StringTie	exon	22589680	22590823	1000	+	.	gene_id "MSTRG.61542"; transcript_id "MSTRG.61542.224"; exon_number "21";
chr15	StringTie	transcript	22545754	22590828	1000	+	.	gene_id "MSTRG.61542"; transcript_id "MSTRG.61542.225";
chr15	StringTie	exon	22545754	22545900	1000	+	.	gene_id "MSTRG.61542"; transcript_id "MSTRG.61542.225"; exon_number "1";
chr15	StringTie	exon	22546430	22546600	1000	+	.	gene_id "MSTRG.61542"; transcript_id "MSTRG.61542.225"; exon_number "2";
chr15	StringTie	exon	22546678	22546820	1000	+	.	gene_id "MSTRG.61542"; transcript_id "MSTRG.61542.225"; exon_number "3";
chr15	StringTie	exon	22546938	22547089	1000	+	.	gene_id "MSTRG.61542"; transcript_id "MSTRG.61542.225"; exon_number "4";
chr15	StringTie	exon	22547881	22548072	1000	+	.	gene_id "MSTRG.61542"; transcript_id "MSTRG.61542.225"; exon_number "5";
chr15	StringTie	exon	22554385	22554572	1000	+	.	gene_id "MSTRG.61542"; transcript_id "MSTRG.61542.225"; exon_number "6";
chr15	StringTie	exon	22556012	22556204	1000	+	.	gene_id "MSTRG.61542"; transcript_id "MSTRG.61542.225"; exon_number "7";
chr15	StringTie	exon	22556910	22557092	1000	+	.	gene_id "MSTRG.61542"; transcript_id "MSTRG.61542.225"; exon_number "8";
chr15	StringTie	exon	22559789	22559970	1000	+	.	gene_id "MSTRG.61542"; transcript_id "MSTRG.61542.225"; exon_number "9";
chr15	StringTie	exon	22560788	22561454	1000	+	.	gene_id "MSTRG.61542"; transcript_id "MSTRG.61542.225"; exon_number "10";
chr15	StringTie	exon	22561559	22561789	1000	+	.	gene_id "MSTRG.61542"; transcript_id "MSTRG.61542.225"; exon_number "11";
chr15	StringTie	exon	22562949	22563087	1000	+	.	gene_id "MSTRG.61542"; transcript_id "MSTRG.61542.225"; exon_number "12";
chr15	StringTie	exon	22564389	22564532	1000	+	.	gene_id "MSTRG.61542"; transcript_id "MSTRG.61542.225"; exon_number "13";
chr15	StringTie	exon	22566305	22566362	1000	+	.	gene_id "MSTRG.61542"; transcript_id "MSTRG.61542.225"; exon_number "14";
chr15	StringTie	exon	22569149	22569291	1000	+	.	gene_id "MSTRG.61542"; transcript_id "MSTRG.61542.225"; exon_number "15";
chr15	StringTie	exon	22572929	22573181	1000	+	.	gene_id "MSTRG.61542"; transcript_id "MSTRG.61542.225"; exon_number "16";
chr15	StringTie	exon	22573279	22573415	1000	+	.	gene_id "MSTRG.61542"; transcript_id "MSTRG.61542.225"; exon_number "17";
chr15	StringTie	exon	22573975	22574073	1000	+	.	gene_id "MSTRG.61542"; transcript_id "MSTRG.61542.225"; exon_number "18";
chr15	StringTie	exon	22577159	22577332	1000	+	.	gene_id "MSTRG.61542"; transcript_id "MSTRG.61542.225"; exon_number "19";
chr15	StringTie	exon	22577430	22577555	1000	+	.	gene_id "MSTRG.61542"; transcript_id "MSTRG.61542.225"; exon_number "20";
chr15	StringTie	exon	22579584	22579723	1000	+	.	gene_id "MSTRG.61542"; transcript_id "MSTRG.61542.225"; exon_number "21";
chr15	StringTie	exon	22587344	22587391	1000	+	.	gene_id "MSTRG.61542"; transcript_id "MSTRG.61542.225"; exon_number "22";
chr15	StringTie	exon	22589533	22590828	1000	+	.	gene_id "MSTRG.61542"; transcript_id "MSTRG.61542.225"; exon_number "23";
chr15	StringTie	transcript	22545755	22590823	1000	+	.	gene_id "MSTRG.61542"; transcript_id "MSTRG.61542.226";
chr15	StringTie	exon	22545755	22545900	1000	+	.	gene_id "MSTRG.61542"; transcript_id "MSTRG.61542.226"; exon_number "1";
chr15	StringTie	exon	22546430	22546600	1000	+	.	gene_id "MSTRG.61542"; transcript_id "MSTRG.61542.226"; exon_number "2";
chr15	StringTie	exon	22546678	22546827	1000	+	.	gene_id "MSTRG.61542"; transcript_id "MSTRG.61542.226"; exon_number "3";
chr15	StringTie	exon	22546938	22547089	1000	+	.	gene_id "MSTRG.61542"; transcript_id "MSTRG.61542.226"; exon_number "4";
chr15	StringTie	exon	22547881	22548072	1000	+	.	gene_id "MSTRG.61542"; transcript_id "MSTRG.61542.226"; exon_number "5";
chr15	StringTie	exon	22554385	22554572	1000	+	.	gene_id "MSTRG.61542"; transcript_id "MSTRG.61542.226"; exon_number "6";
chr15	StringTie	exon	22556012	22556204	1000	+	.	gene_id "MSTRG.61542"; transcript_id "MSTRG.61542.226"; exon_number "7";
chr15	StringTie	exon	22556910	22557092	1000	+	.	gene_id "MSTRG.61542"; transcript_id "MSTRG.61542.226"; exon_number "8";
chr15	StringTie	exon	22559789	22559970	1000	+	.	gene_id "MSTRG.61542"; transcript_id "MSTRG.61542.226"; exon_number "9";
chr15	StringTie	exon	22560788	22561454	1000	+	.	gene_id "MSTRG.61542"; transcript_id "MSTRG.61542.226"; exon_number "10";
chr15	StringTie	exon	22561559	22561934	1000	+	.	gene_id "MSTRG.61542"; transcript_id "MSTRG.61542.226"; exon_number "11";
chr15	StringTie	exon	22562949	22563087	1000	+	.	gene_id "MSTRG.61542"; transcript_id "MSTRG.61542.226"; exon_number "12";
chr15	StringTie	exon	22564389	22564532	1000	+	.	gene_id "MSTRG.61542"; transcript_id "MSTRG.61542.226"; exon_number "13";
chr15	StringTie	exon	22569149	22569291	1000	+	.	gene_id "MSTRG.61542"; transcript_id "MSTRG.61542.226"; exon_number "14";
chr15	StringTie	exon	22572929	22573181	1000	+	.	gene_id "MSTRG.61542"; transcript_id "MSTRG.61542.226"; exon_number "15";
chr15	StringTie	exon	22573279	22573415	1000	+	.	gene_id "MSTRG.61542"; transcript_id "MSTRG.61542.226"; exon_number "16";
chr15	StringTie	exon	22573975	22574073	1000	+	.	gene_id "MSTRG.61542"; transcript_id "MSTRG.61542.226"; exon_number "17";
chr15	StringTie	exon	22577159	22577332	1000	+	.	gene_id "MSTRG.61542"; transcript_id "MSTRG.61542.226"; exon_number "18";
chr15	StringTie	exon	22577430	22577555	1000	+	.	gene_id "MSTRG.61542"; transcript_id "MSTRG.61542.226"; exon_number "19";
chr15	StringTie	exon	22579584	22579723	1000	+	.	gene_id "MSTRG.61542"; transcript_id "MSTRG.61542.226"; exon_number "20";
chr15	StringTie	exon	22587344	22587391	1000	+	.	gene_id "MSTRG.61542"; transcript_id "MSTRG.61542.226"; exon_number "21";
chr15	StringTie	exon	22587496	22590823	1000	+	.	gene_id "MSTRG.61542"; transcript_id "MSTRG.61542.226"; exon_number "22";
chr15	StringTie	transcript	22545767	22590841	1000	+	.	gene_id "MSTRG.61542"; transcript_id "MSTRG.61542.227";
chr15	StringTie	exon	22545767	22545900	1000	+	.	gene_id "MSTRG.61542"; transcript_id "MSTRG.61542.227"; exon_number "1";
chr15	StringTie	exon	22546430	22546600	1000	+	.	gene_id "MSTRG.61542"; transcript_id "MSTRG.61542.227"; exon_number "2";
chr15	StringTie	exon	22546678	22547089	1000	+	.	gene_id "MSTRG.61542"; transcript_id "MSTRG.61542.227"; exon_number "3";
chr15	StringTie	exon	22547997	22548072	1000	+	.	gene_id "MSTRG.61542"; transcript_id "MSTRG.61542.227"; exon_number "4";
chr15	StringTie	exon	22554385	22554572	1000	+	.	gene_id "MSTRG.61542"; transcript_id "MSTRG.61542.227"; exon_number "5";
chr15	StringTie	exon	22556012	22556204	1000	+	.	gene_id "MSTRG.61542"; transcript_id "MSTRG.61542.227"; exon_number "6";
chr15	StringTie	exon	22556910	22557092	1000	+	.	gene_id "MSTRG.61542"; transcript_id "MSTRG.61542.227"; exon_number "7";
chr15	StringTie	exon	22559789	22559970	1000	+	.	gene_id "MSTRG.61542"; transcript_id "MSTRG.61542.227"; exon_number "8";
chr15	StringTie	exon	22560788	22561454	1000	+	.	gene_id "MSTRG.61542"; transcript_id "MSTRG.61542.227"; exon_number "9";
chr15	StringTie	exon	22561559	22562026	1000	+	.	gene_id "MSTRG.61542"; transcript_id "MSTRG.61542.227"; exon_number "10";
chr15	StringTie	exon	22562949	22563087	1000	+	.	gene_id "MSTRG.61542"; transcript_id "MSTRG.61542.227"; exon_number "11";
chr15	StringTie	exon	22564389	22564532	1000	+	.	gene_id "MSTRG.61542"; transcript_id "MSTRG.61542.227"; exon_number "12";
chr15	StringTie	exon	22566305	22566362	1000	+	.	gene_id "MSTRG.61542"; transcript_id "MSTRG.61542.227"; exon_number "13";
chr15	StringTie	exon	22569149	22569291	1000	+	.	gene_id "MSTRG.61542"; transcript_id "MSTRG.61542.227"; exon_number "14";
chr15	StringTie	exon	22572929	22573181	1000	+	.	gene_id "MSTRG.61542"; transcript_id "MSTRG.61542.227"; exon_number "15";
chr15	StringTie	exon	22573279	22573415	1000	+	.	gene_id "MSTRG.61542"; transcript_id "MSTRG.61542.227"; exon_number "16";
chr15	StringTie	exon	22573975	22574073	1000	+	.	gene_id "MSTRG.61542"; transcript_id "MSTRG.61542.227"; exon_number "17";
chr15	StringTie	exon	22577159	22577332	1000	+	.	gene_id "MSTRG.61542"; transcript_id "MSTRG.61542.227"; exon_number "18";
chr15	StringTie	exon	22577430	22577555	1000	+	.	gene_id "MSTRG.61542"; transcript_id "MSTRG.61542.227"; exon_number "19";
chr15	StringTie	exon	22579584	22579723	1000	+	.	gene_id "MSTRG.61542"; transcript_id "MSTRG.61542.227"; exon_number "20";
chr15	StringTie	exon	22587344	22590841	1000	+	.	gene_id "MSTRG.61542"; transcript_id "MSTRG.61542.227"; exon_number "21";
chr15	StringTie	transcript	22546427	22590820	1000	+	.	gene_id "MSTRG.61542"; transcript_id "MSTRG.61542.228";
chr15	StringTie	exon	22546427	22547089	1000	+	.	gene_id "MSTRG.61542"; transcript_id "MSTRG.61542.228"; exon_number "1";
chr15	StringTie	exon	22547852	22548072	1000	+	.	gene_id "MSTRG.61542"; transcript_id "MSTRG.61542.228"; exon_number "2";
chr15	StringTie	exon	22554385	22554572	1000	+	.	gene_id "MSTRG.61542"; transcript_id "MSTRG.61542.228"; exon_number "3";
chr15	StringTie	exon	22556012	22556204	1000	+	.	gene_id "MSTRG.61542"; transcript_id "MSTRG.61542.228"; exon_number "4";
chr15	StringTie	exon	22556910	22557092	1000	+	.	gene_id "MSTRG.61542"; transcript_id "MSTRG.61542.228"; exon_number "5";
chr15	StringTie	exon	22559789	22559970	1000	+	.	gene_id "MSTRG.61542"; transcript_id "MSTRG.61542.228"; exon_number "6";
chr15	StringTie	exon	22560788	22561454	1000	+	.	gene_id "MSTRG.61542"; transcript_id "MSTRG.61542.228"; exon_number "7";
chr15	StringTie	exon	22561559	22561789	1000	+	.	gene_id "MSTRG.61542"; transcript_id "MSTRG.61542.228"; exon_number "8";
chr15	StringTie	exon	22562949	22563087	1000	+	.	gene_id "MSTRG.61542"; transcript_id "MSTRG.61542.228"; exon_number "9";
chr15	StringTie	exon	22564389	22564532	1000	+	.	gene_id "MSTRG.61542"; transcript_id "MSTRG.61542.228"; exon_number "10";
chr15	StringTie	exon	22566305	22566362	1000	+	.	gene_id "MSTRG.61542"; transcript_id "MSTRG.61542.228"; exon_number "11";
chr15	StringTie	exon	22569149	22569291	1000	+	.	gene_id "MSTRG.61542"; transcript_id "MSTRG.61542.228"; exon_number "12";
chr15	StringTie	exon	22572929	22573181	1000	+	.	gene_id "MSTRG.61542"; transcript_id "MSTRG.61542.228"; exon_number "13";
chr15	StringTie	exon	22573279	22573415	1000	+	.	gene_id "MSTRG.61542"; transcript_id "MSTRG.61542.228"; exon_number "14";
chr15	StringTie	exon	22573975	22574073	1000	+	.	gene_id "MSTRG.61542"; transcript_id "MSTRG.61542.228"; exon_number "15";
chr15	StringTie	exon	22577159	22577332	1000	+	.	gene_id "MSTRG.61542"; transcript_id "MSTRG.61542.228"; exon_number "16";
chr15	StringTie	exon	22577430	22577555	1000	+	.	gene_id "MSTRG.61542"; transcript_id "MSTRG.61542.228"; exon_number "17";
chr15	StringTie	exon	22579584	22579723	1000	+	.	gene_id "MSTRG.61542"; transcript_id "MSTRG.61542.228"; exon_number "18";
chr15	StringTie	exon	22587344	22587391	1000	+	.	gene_id "MSTRG.61542"; transcript_id "MSTRG.61542.228"; exon_number "19";
chr15	StringTie	exon	22589943	22590820	1000	+	.	gene_id "MSTRG.61542"; transcript_id "MSTRG.61542.228"; exon_number "20";
chr15	StringTie	transcript	22546433	22590832	1000	+	.	gene_id "MSTRG.61542"; transcript_id "MSTRG.61542.229";
chr15	StringTie	exon	22546433	22546820	1000	+	.	gene_id "MSTRG.61542"; transcript_id "MSTRG.61542.229"; exon_number "1";
chr15	StringTie	exon	22546938	22547089	1000	+	.	gene_id "MSTRG.61542"; transcript_id "MSTRG.61542.229"; exon_number "2";
chr15	StringTie	exon	22547852	22548072	1000	+	.	gene_id "MSTRG.61542"; transcript_id "MSTRG.61542.229"; exon_number "3";
chr15	StringTie	exon	22554385	22554546	1000	+	.	gene_id "MSTRG.61542"; transcript_id "MSTRG.61542.229"; exon_number "4";
chr15	StringTie	exon	22556012	22556204	1000	+	.	gene_id "MSTRG.61542"; transcript_id "MSTRG.61542.229"; exon_number "5";
chr15	StringTie	exon	22556910	22557092	1000	+	.	gene_id "MSTRG.61542"; transcript_id "MSTRG.61542.229"; exon_number "6";
chr15	StringTie	exon	22559789	22559970	1000	+	.	gene_id "MSTRG.61542"; transcript_id "MSTRG.61542.229"; exon_number "7";
chr15	StringTie	exon	22560788	22561454	1000	+	.	gene_id "MSTRG.61542"; transcript_id "MSTRG.61542.229"; exon_number "8";
chr15	StringTie	exon	22561559	22561934	1000	+	.	gene_id "MSTRG.61542"; transcript_id "MSTRG.61542.229"; exon_number "9";
chr15	StringTie	exon	22562949	22563087	1000	+	.	gene_id "MSTRG.61542"; transcript_id "MSTRG.61542.229"; exon_number "10";
chr15	StringTie	exon	22564389	22564532	1000	+	.	gene_id "MSTRG.61542"; transcript_id "MSTRG.61542.229"; exon_number "11";
chr15	StringTie	exon	22566305	22566362	1000	+	.	gene_id "MSTRG.61542"; transcript_id "MSTRG.61542.229"; exon_number "12";
chr15	StringTie	exon	22569149	22569291	1000	+	.	gene_id "MSTRG.61542"; transcript_id "MSTRG.61542.229"; exon_number "13";
chr15	StringTie	exon	22572929	22573181	1000	+	.	gene_id "MSTRG.61542"; transcript_id "MSTRG.61542.229"; exon_number "14";
chr15	StringTie	exon	22573279	22573415	1000	+	.	gene_id "MSTRG.61542"; transcript_id "MSTRG.61542.229"; exon_number "15";
chr15	StringTie	exon	22573975	22574073	1000	+	.	gene_id "MSTRG.61542"; transcript_id "MSTRG.61542.229"; exon_number "16";
chr15	StringTie	exon	22577159	22577555	1000	+	.	gene_id "MSTRG.61542"; transcript_id "MSTRG.61542.229"; exon_number "17";
chr15	StringTie	exon	22579584	22579723	1000	+	.	gene_id "MSTRG.61542"; transcript_id "MSTRG.61542.229"; exon_number "18";
chr15	StringTie	exon	22587344	22587391	1000	+	.	gene_id "MSTRG.61542"; transcript_id "MSTRG.61542.229"; exon_number "19";
chr15	StringTie	exon	22589666	22590832	1000	+	.	gene_id "MSTRG.61542"; transcript_id "MSTRG.61542.229"; exon_number "20";
chr15	StringTie	transcript	22494864	22590993	1000	+	.	gene_id "MSTRG.61542"; transcript_id "MSTRG.61542.23";
chr15	StringTie	exon	22494864	22494955	1000	+	.	gene_id "MSTRG.61542"; transcript_id "MSTRG.61542.23"; exon_number "1";
chr15	StringTie	exon	22495570	22495672	1000	+	.	gene_id "MSTRG.61542"; transcript_id "MSTRG.61542.23"; exon_number "2";
chr15	StringTie	exon	22506543	22506637	1000	+	.	gene_id "MSTRG.61542"; transcript_id "MSTRG.61542.23"; exon_number "3";
chr15	StringTie	exon	22516876	22516990	1000	+	.	gene_id "MSTRG.61542"; transcript_id "MSTRG.61542.23"; exon_number "4";
chr15	StringTie	exon	22523045	22523459	1000	+	.	gene_id "MSTRG.61542"; transcript_id "MSTRG.61542.23"; exon_number "5";
chr15	StringTie	exon	22534068	22534243	1000	+	.	gene_id "MSTRG.61542"; transcript_id "MSTRG.61542.23"; exon_number "6";
chr15	StringTie	exon	22537438	22537608	1000	+	.	gene_id "MSTRG.61542"; transcript_id "MSTRG.61542.23"; exon_number "7";
chr15	StringTie	exon	22537993	22538096	1000	+	.	gene_id "MSTRG.61542"; transcript_id "MSTRG.61542.23"; exon_number "8";
chr15	StringTie	exon	22539097	22539247	1000	+	.	gene_id "MSTRG.61542"; transcript_id "MSTRG.61542.23"; exon_number "9";
chr15	StringTie	exon	22541995	22542209	1000	+	.	gene_id "MSTRG.61542"; transcript_id "MSTRG.61542.23"; exon_number "10";
chr15	StringTie	exon	22542483	22542615	1000	+	.	gene_id "MSTRG.61542"; transcript_id "MSTRG.61542.23"; exon_number "11";
chr15	StringTie	exon	22542723	22542850	1000	+	.	gene_id "MSTRG.61542"; transcript_id "MSTRG.61542.23"; exon_number "12";
chr15	StringTie	exon	22542943	22543138	1000	+	.	gene_id "MSTRG.61542"; transcript_id "MSTRG.61542.23"; exon_number "13";
chr15	StringTie	exon	22545767	22545900	1000	+	.	gene_id "MSTRG.61542"; transcript_id "MSTRG.61542.23"; exon_number "14";
chr15	StringTie	exon	22546430	22546600	1000	+	.	gene_id "MSTRG.61542"; transcript_id "MSTRG.61542.23"; exon_number "15";
chr15	StringTie	exon	22546678	22546820	1000	+	.	gene_id "MSTRG.61542"; transcript_id "MSTRG.61542.23"; exon_number "16";
chr15	StringTie	exon	22546938	22547089	1000	+	.	gene_id "MSTRG.61542"; transcript_id "MSTRG.61542.23"; exon_number "17";
chr15	StringTie	exon	22547881	22548072	1000	+	.	gene_id "MSTRG.61542"; transcript_id "MSTRG.61542.23"; exon_number "18";
chr15	StringTie	exon	22554385	22554572	1000	+	.	gene_id "MSTRG.61542"; transcript_id "MSTRG.61542.23"; exon_number "19";
chr15	StringTie	exon	22556012	22556204	1000	+	.	gene_id "MSTRG.61542"; transcript_id "MSTRG.61542.23"; exon_number "20";
chr15	StringTie	exon	22556910	22557092	1000	+	.	gene_id "MSTRG.61542"; transcript_id "MSTRG.61542.23"; exon_number "21";
chr15	StringTie	exon	22559789	22559970	1000	+	.	gene_id "MSTRG.61542"; transcript_id "MSTRG.61542.23"; exon_number "22";
chr15	StringTie	exon	22560788	22561454	1000	+	.	gene_id "MSTRG.61542"; transcript_id "MSTRG.61542.23"; exon_number "23";
chr15	StringTie	exon	22561559	22561789	1000	+	.	gene_id "MSTRG.61542"; transcript_id "MSTRG.61542.23"; exon_number "24";
chr15	StringTie	exon	22562949	22563087	1000	+	.	gene_id "MSTRG.61542"; transcript_id "MSTRG.61542.23"; exon_number "25";
chr15	StringTie	exon	22564389	22564532	1000	+	.	gene_id "MSTRG.61542"; transcript_id "MSTRG.61542.23"; exon_number "26";
chr15	StringTie	exon	22569149	22569291	1000	+	.	gene_id "MSTRG.61542"; transcript_id "MSTRG.61542.23"; exon_number "27";
chr15	StringTie	exon	22572929	22573181	1000	+	.	gene_id "MSTRG.61542"; transcript_id "MSTRG.61542.23"; exon_number "28";
chr15	StringTie	exon	22573279	22573415	1000	+	.	gene_id "MSTRG.61542"; transcript_id "MSTRG.61542.23"; exon_number "29";
chr15	StringTie	exon	22573975	22574073	1000	+	.	gene_id "MSTRG.61542"; transcript_id "MSTRG.61542.23"; exon_number "30";
chr15	StringTie	exon	22577159	22577332	1000	+	.	gene_id "MSTRG.61542"; transcript_id "MSTRG.61542.23"; exon_number "31";
chr15	StringTie	exon	22577430	22577555	1000	+	.	gene_id "MSTRG.61542"; transcript_id "MSTRG.61542.23"; exon_number "32";
chr15	StringTie	exon	22579584	22579723	1000	+	.	gene_id "MSTRG.61542"; transcript_id "MSTRG.61542.23"; exon_number "33";
chr15	StringTie	exon	22587344	22587391	1000	+	.	gene_id "MSTRG.61542"; transcript_id "MSTRG.61542.23"; exon_number "34";
chr15	StringTie	exon	22589943	22590993	1000	+	.	gene_id "MSTRG.61542"; transcript_id "MSTRG.61542.23"; exon_number "35";
chr15	StringTie	transcript	22546435	22590811	1000	+	.	gene_id "MSTRG.61542"; transcript_id "MSTRG.61542.230";
chr15	StringTie	exon	22546435	22547089	1000	+	.	gene_id "MSTRG.61542"; transcript_id "MSTRG.61542.230"; exon_number "1";
chr15	StringTie	exon	22547881	22548072	1000	+	.	gene_id "MSTRG.61542"; transcript_id "MSTRG.61542.230"; exon_number "2";
chr15	StringTie	exon	22554385	22554572	1000	+	.	gene_id "MSTRG.61542"; transcript_id "MSTRG.61542.230"; exon_number "3";
chr15	StringTie	exon	22556012	22556204	1000	+	.	gene_id "MSTRG.61542"; transcript_id "MSTRG.61542.230"; exon_number "4";
chr15	StringTie	exon	22556910	22557092	1000	+	.	gene_id "MSTRG.61542"; transcript_id "MSTRG.61542.230"; exon_number "5";
chr15	StringTie	exon	22559789	22559970	1000	+	.	gene_id "MSTRG.61542"; transcript_id "MSTRG.61542.230"; exon_number "6";
chr15	StringTie	exon	22560788	22561454	1000	+	.	gene_id "MSTRG.61542"; transcript_id "MSTRG.61542.230"; exon_number "7";
chr15	StringTie	exon	22561559	22563087	1000	+	.	gene_id "MSTRG.61542"; transcript_id "MSTRG.61542.230"; exon_number "8";
chr15	StringTie	exon	22564389	22564532	1000	+	.	gene_id "MSTRG.61542"; transcript_id "MSTRG.61542.230"; exon_number "9";
chr15	StringTie	exon	22569149	22569291	1000	+	.	gene_id "MSTRG.61542"; transcript_id "MSTRG.61542.230"; exon_number "10";
chr15	StringTie	exon	22572929	22573181	1000	+	.	gene_id "MSTRG.61542"; transcript_id "MSTRG.61542.230"; exon_number "11";
chr15	StringTie	exon	22573279	22573415	1000	+	.	gene_id "MSTRG.61542"; transcript_id "MSTRG.61542.230"; exon_number "12";
chr15	StringTie	exon	22573975	22574073	1000	+	.	gene_id "MSTRG.61542"; transcript_id "MSTRG.61542.230"; exon_number "13";
chr15	StringTie	exon	22577159	22577332	1000	+	.	gene_id "MSTRG.61542"; transcript_id "MSTRG.61542.230"; exon_number "14";
chr15	StringTie	exon	22577430	22577555	1000	+	.	gene_id "MSTRG.61542"; transcript_id "MSTRG.61542.230"; exon_number "15";
chr15	StringTie	exon	22579584	22579723	1000	+	.	gene_id "MSTRG.61542"; transcript_id "MSTRG.61542.230"; exon_number "16";
chr15	StringTie	exon	22587344	22587391	1000	+	.	gene_id "MSTRG.61542"; transcript_id "MSTRG.61542.230"; exon_number "17";
chr15	StringTie	exon	22589666	22590811	1000	+	.	gene_id "MSTRG.61542"; transcript_id "MSTRG.61542.230"; exon_number "18";
chr15	StringTie	transcript	22546682	22590820	1000	+	.	gene_id "MSTRG.61542"; transcript_id "MSTRG.61542.231";
chr15	StringTie	exon	22546682	22546827	1000	+	.	gene_id "MSTRG.61542"; transcript_id "MSTRG.61542.231"; exon_number "1";
chr15	StringTie	exon	22546938	22547089	1000	+	.	gene_id "MSTRG.61542"; transcript_id "MSTRG.61542.231"; exon_number "2";
chr15	StringTie	exon	22547852	22548072	1000	+	.	gene_id "MSTRG.61542"; transcript_id "MSTRG.61542.231"; exon_number "3";
chr15	StringTie	exon	22554385	22554572	1000	+	.	gene_id "MSTRG.61542"; transcript_id "MSTRG.61542.231"; exon_number "4";
chr15	StringTie	exon	22556012	22556204	1000	+	.	gene_id "MSTRG.61542"; transcript_id "MSTRG.61542.231"; exon_number "5";
chr15	StringTie	exon	22556910	22557092	1000	+	.	gene_id "MSTRG.61542"; transcript_id "MSTRG.61542.231"; exon_number "6";
chr15	StringTie	exon	22559789	22559970	1000	+	.	gene_id "MSTRG.61542"; transcript_id "MSTRG.61542.231"; exon_number "7";
chr15	StringTie	exon	22560788	22561454	1000	+	.	gene_id "MSTRG.61542"; transcript_id "MSTRG.61542.231"; exon_number "8";
chr15	StringTie	exon	22561559	22561789	1000	+	.	gene_id "MSTRG.61542"; transcript_id "MSTRG.61542.231"; exon_number "9";
chr15	StringTie	exon	22562949	22563087	1000	+	.	gene_id "MSTRG.61542"; transcript_id "MSTRG.61542.231"; exon_number "10";
chr15	StringTie	exon	22564389	22564532	1000	+	.	gene_id "MSTRG.61542"; transcript_id "MSTRG.61542.231"; exon_number "11";
chr15	StringTie	exon	22566305	22566362	1000	+	.	gene_id "MSTRG.61542"; transcript_id "MSTRG.61542.231"; exon_number "12";
chr15	StringTie	exon	22569149	22569291	1000	+	.	gene_id "MSTRG.61542"; transcript_id "MSTRG.61542.231"; exon_number "13";
chr15	StringTie	exon	22572929	22573181	1000	+	.	gene_id "MSTRG.61542"; transcript_id "MSTRG.61542.231"; exon_number "14";
chr15	StringTie	exon	22573279	22573415	1000	+	.	gene_id "MSTRG.61542"; transcript_id "MSTRG.61542.231"; exon_number "15";
chr15	StringTie	exon	22573975	22574073	1000	+	.	gene_id "MSTRG.61542"; transcript_id "MSTRG.61542.231"; exon_number "16";
chr15	StringTie	exon	22577159	22577332	1000	+	.	gene_id "MSTRG.61542"; transcript_id "MSTRG.61542.231"; exon_number "17";
chr15	StringTie	exon	22577430	22577555	1000	+	.	gene_id "MSTRG.61542"; transcript_id "MSTRG.61542.231"; exon_number "18";
chr15	StringTie	exon	22579584	22579723	1000	+	.	gene_id "MSTRG.61542"; transcript_id "MSTRG.61542.231"; exon_number "19";
chr15	StringTie	exon	22587344	22587391	1000	+	.	gene_id "MSTRG.61542"; transcript_id "MSTRG.61542.231"; exon_number "20";
chr15	StringTie	exon	22589666	22590820	1000	+	.	gene_id "MSTRG.61542"; transcript_id "MSTRG.61542.231"; exon_number "21";
chr15	StringTie	transcript	22546911	22590832	1000	+	.	gene_id "MSTRG.61542"; transcript_id "MSTRG.61542.232";
chr15	StringTie	exon	22546911	22547089	1000	+	.	gene_id "MSTRG.61542"; transcript_id "MSTRG.61542.232"; exon_number "1";
chr15	StringTie	exon	22547881	22548072	1000	+	.	gene_id "MSTRG.61542"; transcript_id "MSTRG.61542.232"; exon_number "2";
chr15	StringTie	exon	22554385	22554572	1000	+	.	gene_id "MSTRG.61542"; transcript_id "MSTRG.61542.232"; exon_number "3";
chr15	StringTie	exon	22556012	22556204	1000	+	.	gene_id "MSTRG.61542"; transcript_id "MSTRG.61542.232"; exon_number "4";
chr15	StringTie	exon	22556910	22557092	1000	+	.	gene_id "MSTRG.61542"; transcript_id "MSTRG.61542.232"; exon_number "5";
chr15	StringTie	exon	22559789	22559970	1000	+	.	gene_id "MSTRG.61542"; transcript_id "MSTRG.61542.232"; exon_number "6";
chr15	StringTie	exon	22560788	22561454	1000	+	.	gene_id "MSTRG.61542"; transcript_id "MSTRG.61542.232"; exon_number "7";
chr15	StringTie	exon	22561559	22562731	1000	+	.	gene_id "MSTRG.61542"; transcript_id "MSTRG.61542.232"; exon_number "8";
chr15	StringTie	exon	22562949	22563087	1000	+	.	gene_id "MSTRG.61542"; transcript_id "MSTRG.61542.232"; exon_number "9";
chr15	StringTie	exon	22564389	22564532	1000	+	.	gene_id "MSTRG.61542"; transcript_id "MSTRG.61542.232"; exon_number "10";
chr15	StringTie	exon	22566305	22566362	1000	+	.	gene_id "MSTRG.61542"; transcript_id "MSTRG.61542.232"; exon_number "11";
chr15	StringTie	exon	22569149	22569291	1000	+	.	gene_id "MSTRG.61542"; transcript_id "MSTRG.61542.232"; exon_number "12";
chr15	StringTie	exon	22572929	22573181	1000	+	.	gene_id "MSTRG.61542"; transcript_id "MSTRG.61542.232"; exon_number "13";
chr15	StringTie	exon	22573279	22573415	1000	+	.	gene_id "MSTRG.61542"; transcript_id "MSTRG.61542.232"; exon_number "14";
chr15	StringTie	exon	22573975	22574073	1000	+	.	gene_id "MSTRG.61542"; transcript_id "MSTRG.61542.232"; exon_number "15";
chr15	StringTie	exon	22577159	22577332	1000	+	.	gene_id "MSTRG.61542"; transcript_id "MSTRG.61542.232"; exon_number "16";
chr15	StringTie	exon	22577430	22577555	1000	+	.	gene_id "MSTRG.61542"; transcript_id "MSTRG.61542.232"; exon_number "17";
chr15	StringTie	exon	22579584	22579723	1000	+	.	gene_id "MSTRG.61542"; transcript_id "MSTRG.61542.232"; exon_number "18";
chr15	StringTie	exon	22587344	22587391	1000	+	.	gene_id "MSTRG.61542"; transcript_id "MSTRG.61542.232"; exon_number "19";
chr15	StringTie	exon	22589661	22590832	1000	+	.	gene_id "MSTRG.61542"; transcript_id "MSTRG.61542.232"; exon_number "20";
chr15	StringTie	transcript	22546913	22590823	1000	+	.	gene_id "MSTRG.61542"; transcript_id "MSTRG.61542.233";
chr15	StringTie	exon	22546913	22547089	1000	+	.	gene_id "MSTRG.61542"; transcript_id "MSTRG.61542.233"; exon_number "1";
chr15	StringTie	exon	22547881	22548072	1000	+	.	gene_id "MSTRG.61542"; transcript_id "MSTRG.61542.233"; exon_number "2";
chr15	StringTie	exon	22554385	22554572	1000	+	.	gene_id "MSTRG.61542"; transcript_id "MSTRG.61542.233"; exon_number "3";
chr15	StringTie	exon	22556012	22556204	1000	+	.	gene_id "MSTRG.61542"; transcript_id "MSTRG.61542.233"; exon_number "4";
chr15	StringTie	exon	22556910	22557060	1000	+	.	gene_id "MSTRG.61542"; transcript_id "MSTRG.61542.233"; exon_number "5";
chr15	StringTie	exon	22559789	22559970	1000	+	.	gene_id "MSTRG.61542"; transcript_id "MSTRG.61542.233"; exon_number "6";
chr15	StringTie	exon	22560788	22561454	1000	+	.	gene_id "MSTRG.61542"; transcript_id "MSTRG.61542.233"; exon_number "7";
chr15	StringTie	exon	22561559	22561789	1000	+	.	gene_id "MSTRG.61542"; transcript_id "MSTRG.61542.233"; exon_number "8";
chr15	StringTie	exon	22562949	22563087	1000	+	.	gene_id "MSTRG.61542"; transcript_id "MSTRG.61542.233"; exon_number "9";
chr15	StringTie	exon	22564389	22564532	1000	+	.	gene_id "MSTRG.61542"; transcript_id "MSTRG.61542.233"; exon_number "10";
chr15	StringTie	exon	22569149	22569291	1000	+	.	gene_id "MSTRG.61542"; transcript_id "MSTRG.61542.233"; exon_number "11";
chr15	StringTie	exon	22572929	22573181	1000	+	.	gene_id "MSTRG.61542"; transcript_id "MSTRG.61542.233"; exon_number "12";
chr15	StringTie	exon	22573279	22573415	1000	+	.	gene_id "MSTRG.61542"; transcript_id "MSTRG.61542.233"; exon_number "13";
chr15	StringTie	exon	22573975	22574073	1000	+	.	gene_id "MSTRG.61542"; transcript_id "MSTRG.61542.233"; exon_number "14";
chr15	StringTie	exon	22577159	22577332	1000	+	.	gene_id "MSTRG.61542"; transcript_id "MSTRG.61542.233"; exon_number "15";
chr15	StringTie	exon	22577430	22577555	1000	+	.	gene_id "MSTRG.61542"; transcript_id "MSTRG.61542.233"; exon_number "16";
chr15	StringTie	exon	22579584	22579723	1000	+	.	gene_id "MSTRG.61542"; transcript_id "MSTRG.61542.233"; exon_number "17";
chr15	StringTie	exon	22587344	22587391	1000	+	.	gene_id "MSTRG.61542"; transcript_id "MSTRG.61542.233"; exon_number "18";
chr15	StringTie	exon	22589943	22590823	1000	+	.	gene_id "MSTRG.61542"; transcript_id "MSTRG.61542.233"; exon_number "19";
chr15	StringTie	transcript	22546913	22590823	1000	+	.	gene_id "MSTRG.61542"; transcript_id "MSTRG.61542.234";
chr15	StringTie	exon	22546913	22547089	1000	+	.	gene_id "MSTRG.61542"; transcript_id "MSTRG.61542.234"; exon_number "1";
chr15	StringTie	exon	22547881	22548072	1000	+	.	gene_id "MSTRG.61542"; transcript_id "MSTRG.61542.234"; exon_number "2";
chr15	StringTie	exon	22554385	22554572	1000	+	.	gene_id "MSTRG.61542"; transcript_id "MSTRG.61542.234"; exon_number "3";
chr15	StringTie	exon	22556012	22556204	1000	+	.	gene_id "MSTRG.61542"; transcript_id "MSTRG.61542.234"; exon_number "4";
chr15	StringTie	exon	22556910	22557060	1000	+	.	gene_id "MSTRG.61542"; transcript_id "MSTRG.61542.234"; exon_number "5";
chr15	StringTie	exon	22559789	22559970	1000	+	.	gene_id "MSTRG.61542"; transcript_id "MSTRG.61542.234"; exon_number "6";
chr15	StringTie	exon	22560788	22561454	1000	+	.	gene_id "MSTRG.61542"; transcript_id "MSTRG.61542.234"; exon_number "7";
chr15	StringTie	exon	22561559	22563087	1000	+	.	gene_id "MSTRG.61542"; transcript_id "MSTRG.61542.234"; exon_number "8";
chr15	StringTie	exon	22564389	22564532	1000	+	.	gene_id "MSTRG.61542"; transcript_id "MSTRG.61542.234"; exon_number "9";
chr15	StringTie	exon	22566305	22566362	1000	+	.	gene_id "MSTRG.61542"; transcript_id "MSTRG.61542.234"; exon_number "10";
chr15	StringTie	exon	22569149	22569291	1000	+	.	gene_id "MSTRG.61542"; transcript_id "MSTRG.61542.234"; exon_number "11";
chr15	StringTie	exon	22572929	22573181	1000	+	.	gene_id "MSTRG.61542"; transcript_id "MSTRG.61542.234"; exon_number "12";
chr15	StringTie	exon	22573279	22573415	1000	+	.	gene_id "MSTRG.61542"; transcript_id "MSTRG.61542.234"; exon_number "13";
chr15	StringTie	exon	22573975	22574073	1000	+	.	gene_id "MSTRG.61542"; transcript_id "MSTRG.61542.234"; exon_number "14";
chr15	StringTie	exon	22577159	22577332	1000	+	.	gene_id "MSTRG.61542"; transcript_id "MSTRG.61542.234"; exon_number "15";
chr15	StringTie	exon	22577430	22577555	1000	+	.	gene_id "MSTRG.61542"; transcript_id "MSTRG.61542.234"; exon_number "16";
chr15	StringTie	exon	22579584	22579723	1000	+	.	gene_id "MSTRG.61542"; transcript_id "MSTRG.61542.234"; exon_number "17";
chr15	StringTie	exon	22587344	22587391	1000	+	.	gene_id "MSTRG.61542"; transcript_id "MSTRG.61542.234"; exon_number "18";
chr15	StringTie	exon	22589943	22590823	1000	+	.	gene_id "MSTRG.61542"; transcript_id "MSTRG.61542.234"; exon_number "19";
chr15	StringTie	transcript	22546927	22590824	1000	+	.	gene_id "MSTRG.61542"; transcript_id "MSTRG.61542.235";
chr15	StringTie	exon	22546927	22547089	1000	+	.	gene_id "MSTRG.61542"; transcript_id "MSTRG.61542.235"; exon_number "1";
chr15	StringTie	exon	22547852	22548072	1000	+	.	gene_id "MSTRG.61542"; transcript_id "MSTRG.61542.235"; exon_number "2";
chr15	StringTie	exon	22554385	22554572	1000	+	.	gene_id "MSTRG.61542"; transcript_id "MSTRG.61542.235"; exon_number "3";
chr15	StringTie	exon	22556012	22556204	1000	+	.	gene_id "MSTRG.61542"; transcript_id "MSTRG.61542.235"; exon_number "4";
chr15	StringTie	exon	22556910	22557092	1000	+	.	gene_id "MSTRG.61542"; transcript_id "MSTRG.61542.235"; exon_number "5";
chr15	StringTie	exon	22559789	22559970	1000	+	.	gene_id "MSTRG.61542"; transcript_id "MSTRG.61542.235"; exon_number "6";
chr15	StringTie	exon	22560788	22561454	1000	+	.	gene_id "MSTRG.61542"; transcript_id "MSTRG.61542.235"; exon_number "7";
chr15	StringTie	exon	22561559	22561789	1000	+	.	gene_id "MSTRG.61542"; transcript_id "MSTRG.61542.235"; exon_number "8";
chr15	StringTie	exon	22562949	22563087	1000	+	.	gene_id "MSTRG.61542"; transcript_id "MSTRG.61542.235"; exon_number "9";
chr15	StringTie	exon	22564389	22564532	1000	+	.	gene_id "MSTRG.61542"; transcript_id "MSTRG.61542.235"; exon_number "10";
chr15	StringTie	exon	22569149	22569291	1000	+	.	gene_id "MSTRG.61542"; transcript_id "MSTRG.61542.235"; exon_number "11";
chr15	StringTie	exon	22572929	22573181	1000	+	.	gene_id "MSTRG.61542"; transcript_id "MSTRG.61542.235"; exon_number "12";
chr15	StringTie	exon	22573279	22573415	1000	+	.	gene_id "MSTRG.61542"; transcript_id "MSTRG.61542.235"; exon_number "13";
chr15	StringTie	exon	22573975	22574073	1000	+	.	gene_id "MSTRG.61542"; transcript_id "MSTRG.61542.235"; exon_number "14";
chr15	StringTie	exon	22577159	22577332	1000	+	.	gene_id "MSTRG.61542"; transcript_id "MSTRG.61542.235"; exon_number "15";
chr15	StringTie	exon	22577430	22577555	1000	+	.	gene_id "MSTRG.61542"; transcript_id "MSTRG.61542.235"; exon_number "16";
chr15	StringTie	exon	22579584	22579723	1000	+	.	gene_id "MSTRG.61542"; transcript_id "MSTRG.61542.235"; exon_number "17";
chr15	StringTie	exon	22587344	22590824	1000	+	.	gene_id "MSTRG.61542"; transcript_id "MSTRG.61542.235"; exon_number "18";
chr15	StringTie	transcript	22546937	22590844	1000	+	.	gene_id "MSTRG.61542"; transcript_id "MSTRG.61542.236";
chr15	StringTie	exon	22546937	22548072	1000	+	.	gene_id "MSTRG.61542"; transcript_id "MSTRG.61542.236"; exon_number "1";
chr15	StringTie	exon	22554385	22554572	1000	+	.	gene_id "MSTRG.61542"; transcript_id "MSTRG.61542.236"; exon_number "2";
chr15	StringTie	exon	22556012	22556204	1000	+	.	gene_id "MSTRG.61542"; transcript_id "MSTRG.61542.236"; exon_number "3";
chr15	StringTie	exon	22556910	22557092	1000	+	.	gene_id "MSTRG.61542"; transcript_id "MSTRG.61542.236"; exon_number "4";
chr15	StringTie	exon	22559789	22559970	1000	+	.	gene_id "MSTRG.61542"; transcript_id "MSTRG.61542.236"; exon_number "5";
chr15	StringTie	exon	22560788	22561454	1000	+	.	gene_id "MSTRG.61542"; transcript_id "MSTRG.61542.236"; exon_number "6";
chr15	StringTie	exon	22561559	22562731	1000	+	.	gene_id "MSTRG.61542"; transcript_id "MSTRG.61542.236"; exon_number "7";
chr15	StringTie	exon	22562949	22563087	1000	+	.	gene_id "MSTRG.61542"; transcript_id "MSTRG.61542.236"; exon_number "8";
chr15	StringTie	exon	22564389	22564532	1000	+	.	gene_id "MSTRG.61542"; transcript_id "MSTRG.61542.236"; exon_number "9";
chr15	StringTie	exon	22566305	22566362	1000	+	.	gene_id "MSTRG.61542"; transcript_id "MSTRG.61542.236"; exon_number "10";
chr15	StringTie	exon	22569149	22569291	1000	+	.	gene_id "MSTRG.61542"; transcript_id "MSTRG.61542.236"; exon_number "11";
chr15	StringTie	exon	22572929	22573181	1000	+	.	gene_id "MSTRG.61542"; transcript_id "MSTRG.61542.236"; exon_number "12";
chr15	StringTie	exon	22573279	22573415	1000	+	.	gene_id "MSTRG.61542"; transcript_id "MSTRG.61542.236"; exon_number "13";
chr15	StringTie	exon	22573975	22574073	1000	+	.	gene_id "MSTRG.61542"; transcript_id "MSTRG.61542.236"; exon_number "14";
chr15	StringTie	exon	22577159	22577555	1000	+	.	gene_id "MSTRG.61542"; transcript_id "MSTRG.61542.236"; exon_number "15";
chr15	StringTie	exon	22579584	22579723	1000	+	.	gene_id "MSTRG.61542"; transcript_id "MSTRG.61542.236"; exon_number "16";
chr15	StringTie	exon	22587344	22587391	1000	+	.	gene_id "MSTRG.61542"; transcript_id "MSTRG.61542.236"; exon_number "17";
chr15	StringTie	exon	22589680	22590844	1000	+	.	gene_id "MSTRG.61542"; transcript_id "MSTRG.61542.236"; exon_number "18";
chr15	StringTie	transcript	22546937	22590832	1000	+	.	gene_id "MSTRG.61542"; transcript_id "MSTRG.61542.237";
chr15	StringTie	exon	22546937	22547089	1000	+	.	gene_id "MSTRG.61542"; transcript_id "MSTRG.61542.237"; exon_number "1";
chr15	StringTie	exon	22547881	22548072	1000	+	.	gene_id "MSTRG.61542"; transcript_id "MSTRG.61542.237"; exon_number "2";
chr15	StringTie	exon	22554385	22554572	1000	+	.	gene_id "MSTRG.61542"; transcript_id "MSTRG.61542.237"; exon_number "3";
chr15	StringTie	exon	22556012	22556204	1000	+	.	gene_id "MSTRG.61542"; transcript_id "MSTRG.61542.237"; exon_number "4";
chr15	StringTie	exon	22556910	22557092	1000	+	.	gene_id "MSTRG.61542"; transcript_id "MSTRG.61542.237"; exon_number "5";
chr15	StringTie	exon	22559789	22559970	1000	+	.	gene_id "MSTRG.61542"; transcript_id "MSTRG.61542.237"; exon_number "6";
chr15	StringTie	exon	22560788	22561454	1000	+	.	gene_id "MSTRG.61542"; transcript_id "MSTRG.61542.237"; exon_number "7";
chr15	StringTie	exon	22561559	22563087	1000	+	.	gene_id "MSTRG.61542"; transcript_id "MSTRG.61542.237"; exon_number "8";
chr15	StringTie	exon	22564389	22564532	1000	+	.	gene_id "MSTRG.61542"; transcript_id "MSTRG.61542.237"; exon_number "9";
chr15	StringTie	exon	22569149	22569291	1000	+	.	gene_id "MSTRG.61542"; transcript_id "MSTRG.61542.237"; exon_number "10";
chr15	StringTie	exon	22572929	22573181	1000	+	.	gene_id "MSTRG.61542"; transcript_id "MSTRG.61542.237"; exon_number "11";
chr15	StringTie	exon	22573279	22573415	1000	+	.	gene_id "MSTRG.61542"; transcript_id "MSTRG.61542.237"; exon_number "12";
chr15	StringTie	exon	22573975	22574073	1000	+	.	gene_id "MSTRG.61542"; transcript_id "MSTRG.61542.237"; exon_number "13";
chr15	StringTie	exon	22577159	22577332	1000	+	.	gene_id "MSTRG.61542"; transcript_id "MSTRG.61542.237"; exon_number "14";
chr15	StringTie	exon	22577430	22577555	1000	+	.	gene_id "MSTRG.61542"; transcript_id "MSTRG.61542.237"; exon_number "15";
chr15	StringTie	exon	22579584	22579723	1000	+	.	gene_id "MSTRG.61542"; transcript_id "MSTRG.61542.237"; exon_number "16";
chr15	StringTie	exon	22587344	22587391	1000	+	.	gene_id "MSTRG.61542"; transcript_id "MSTRG.61542.237"; exon_number "17";
chr15	StringTie	exon	22587496	22590832	1000	+	.	gene_id "MSTRG.61542"; transcript_id "MSTRG.61542.237"; exon_number "18";
chr15	StringTie	transcript	22546937	22590824	1000	+	.	gene_id "MSTRG.61542"; transcript_id "MSTRG.61542.238";
chr15	StringTie	exon	22546937	22547089	1000	+	.	gene_id "MSTRG.61542"; transcript_id "MSTRG.61542.238"; exon_number "1";
chr15	StringTie	exon	22547881	22548072	1000	+	.	gene_id "MSTRG.61542"; transcript_id "MSTRG.61542.238"; exon_number "2";
chr15	StringTie	exon	22554385	22554572	1000	+	.	gene_id "MSTRG.61542"; transcript_id "MSTRG.61542.238"; exon_number "3";
chr15	StringTie	exon	22556012	22556204	1000	+	.	gene_id "MSTRG.61542"; transcript_id "MSTRG.61542.238"; exon_number "4";
chr15	StringTie	exon	22556910	22557092	1000	+	.	gene_id "MSTRG.61542"; transcript_id "MSTRG.61542.238"; exon_number "5";
chr15	StringTie	exon	22559789	22559970	1000	+	.	gene_id "MSTRG.61542"; transcript_id "MSTRG.61542.238"; exon_number "6";
chr15	StringTie	exon	22560788	22561454	1000	+	.	gene_id "MSTRG.61542"; transcript_id "MSTRG.61542.238"; exon_number "7";
chr15	StringTie	exon	22561559	22563087	1000	+	.	gene_id "MSTRG.61542"; transcript_id "MSTRG.61542.238"; exon_number "8";
chr15	StringTie	exon	22564389	22564532	1000	+	.	gene_id "MSTRG.61542"; transcript_id "MSTRG.61542.238"; exon_number "9";
chr15	StringTie	exon	22566305	22566362	1000	+	.	gene_id "MSTRG.61542"; transcript_id "MSTRG.61542.238"; exon_number "10";
chr15	StringTie	exon	22569149	22569291	1000	+	.	gene_id "MSTRG.61542"; transcript_id "MSTRG.61542.238"; exon_number "11";
chr15	StringTie	exon	22572910	22573181	1000	+	.	gene_id "MSTRG.61542"; transcript_id "MSTRG.61542.238"; exon_number "12";
chr15	StringTie	exon	22573279	22573415	1000	+	.	gene_id "MSTRG.61542"; transcript_id "MSTRG.61542.238"; exon_number "13";
chr15	StringTie	exon	22573975	22574073	1000	+	.	gene_id "MSTRG.61542"; transcript_id "MSTRG.61542.238"; exon_number "14";
chr15	StringTie	exon	22577159	22577332	1000	+	.	gene_id "MSTRG.61542"; transcript_id "MSTRG.61542.238"; exon_number "15";
chr15	StringTie	exon	22577430	22577555	1000	+	.	gene_id "MSTRG.61542"; transcript_id "MSTRG.61542.238"; exon_number "16";
chr15	StringTie	exon	22579584	22579723	1000	+	.	gene_id "MSTRG.61542"; transcript_id "MSTRG.61542.238"; exon_number "17";
chr15	StringTie	exon	22587344	22587391	1000	+	.	gene_id "MSTRG.61542"; transcript_id "MSTRG.61542.238"; exon_number "18";
chr15	StringTie	exon	22589943	22590824	1000	+	.	gene_id "MSTRG.61542"; transcript_id "MSTRG.61542.238"; exon_number "19";
chr15	StringTie	transcript	22546937	22590815	1000	+	.	gene_id "MSTRG.61542"; transcript_id "MSTRG.61542.239";
chr15	StringTie	exon	22546937	22547089	1000	+	.	gene_id "MSTRG.61542"; transcript_id "MSTRG.61542.239"; exon_number "1";
chr15	StringTie	exon	22547881	22548072	1000	+	.	gene_id "MSTRG.61542"; transcript_id "MSTRG.61542.239"; exon_number "2";
chr15	StringTie	exon	22554385	22554572	1000	+	.	gene_id "MSTRG.61542"; transcript_id "MSTRG.61542.239"; exon_number "3";
chr15	StringTie	exon	22556012	22556204	1000	+	.	gene_id "MSTRG.61542"; transcript_id "MSTRG.61542.239"; exon_number "4";
chr15	StringTie	exon	22556910	22557092	1000	+	.	gene_id "MSTRG.61542"; transcript_id "MSTRG.61542.239"; exon_number "5";
chr15	StringTie	exon	22559789	22559970	1000	+	.	gene_id "MSTRG.61542"; transcript_id "MSTRG.61542.239"; exon_number "6";
chr15	StringTie	exon	22560788	22561183	1000	+	.	gene_id "MSTRG.61542"; transcript_id "MSTRG.61542.239"; exon_number "7";
chr15	StringTie	exon	22561258	22561454	1000	+	.	gene_id "MSTRG.61542"; transcript_id "MSTRG.61542.239"; exon_number "8";
chr15	StringTie	exon	22561559	22561934	1000	+	.	gene_id "MSTRG.61542"; transcript_id "MSTRG.61542.239"; exon_number "9";
chr15	StringTie	exon	22562949	22563087	1000	+	.	gene_id "MSTRG.61542"; transcript_id "MSTRG.61542.239"; exon_number "10";
chr15	StringTie	exon	22564389	22564532	1000	+	.	gene_id "MSTRG.61542"; transcript_id "MSTRG.61542.239"; exon_number "11";
chr15	StringTie	exon	22566305	22566362	1000	+	.	gene_id "MSTRG.61542"; transcript_id "MSTRG.61542.239"; exon_number "12";
chr15	StringTie	exon	22569149	22569291	1000	+	.	gene_id "MSTRG.61542"; transcript_id "MSTRG.61542.239"; exon_number "13";
chr15	StringTie	exon	22572929	22573181	1000	+	.	gene_id "MSTRG.61542"; transcript_id "MSTRG.61542.239"; exon_number "14";
chr15	StringTie	exon	22573279	22573415	1000	+	.	gene_id "MSTRG.61542"; transcript_id "MSTRG.61542.239"; exon_number "15";
chr15	StringTie	exon	22573975	22574073	1000	+	.	gene_id "MSTRG.61542"; transcript_id "MSTRG.61542.239"; exon_number "16";
chr15	StringTie	exon	22577159	22577555	1000	+	.	gene_id "MSTRG.61542"; transcript_id "MSTRG.61542.239"; exon_number "17";
chr15	StringTie	exon	22579584	22579723	1000	+	.	gene_id "MSTRG.61542"; transcript_id "MSTRG.61542.239"; exon_number "18";
chr15	StringTie	exon	22587344	22587391	1000	+	.	gene_id "MSTRG.61542"; transcript_id "MSTRG.61542.239"; exon_number "19";
chr15	StringTie	exon	22589680	22590815	1000	+	.	gene_id "MSTRG.61542"; transcript_id "MSTRG.61542.239"; exon_number "20";
chr15	StringTie	transcript	22494864	22590836	1000	+	.	gene_id "MSTRG.61542"; transcript_id "MSTRG.61542.24";
chr15	StringTie	exon	22494864	22494955	1000	+	.	gene_id "MSTRG.61542"; transcript_id "MSTRG.61542.24"; exon_number "1";
chr15	StringTie	exon	22495570	22495672	1000	+	.	gene_id "MSTRG.61542"; transcript_id "MSTRG.61542.24"; exon_number "2";
chr15	StringTie	exon	22516876	22516990	1000	+	.	gene_id "MSTRG.61542"; transcript_id "MSTRG.61542.24"; exon_number "3";
chr15	StringTie	exon	22537438	22537608	1000	+	.	gene_id "MSTRG.61542"; transcript_id "MSTRG.61542.24"; exon_number "4";
chr15	StringTie	exon	22537993	22538096	1000	+	.	gene_id "MSTRG.61542"; transcript_id "MSTRG.61542.24"; exon_number "5";
chr15	StringTie	exon	22539097	22539247	1000	+	.	gene_id "MSTRG.61542"; transcript_id "MSTRG.61542.24"; exon_number "6";
chr15	StringTie	exon	22541995	22542209	1000	+	.	gene_id "MSTRG.61542"; transcript_id "MSTRG.61542.24"; exon_number "7";
chr15	StringTie	exon	22542483	22542615	1000	+	.	gene_id "MSTRG.61542"; transcript_id "MSTRG.61542.24"; exon_number "8";
chr15	StringTie	exon	22542723	22542850	1000	+	.	gene_id "MSTRG.61542"; transcript_id "MSTRG.61542.24"; exon_number "9";
chr15	StringTie	exon	22542943	22543138	1000	+	.	gene_id "MSTRG.61542"; transcript_id "MSTRG.61542.24"; exon_number "10";
chr15	StringTie	exon	22545767	22545900	1000	+	.	gene_id "MSTRG.61542"; transcript_id "MSTRG.61542.24"; exon_number "11";
chr15	StringTie	exon	22546430	22546600	1000	+	.	gene_id "MSTRG.61542"; transcript_id "MSTRG.61542.24"; exon_number "12";
chr15	StringTie	exon	22546678	22546820	1000	+	.	gene_id "MSTRG.61542"; transcript_id "MSTRG.61542.24"; exon_number "13";
chr15	StringTie	exon	22546938	22547089	1000	+	.	gene_id "MSTRG.61542"; transcript_id "MSTRG.61542.24"; exon_number "14";
chr15	StringTie	exon	22547881	22548072	1000	+	.	gene_id "MSTRG.61542"; transcript_id "MSTRG.61542.24"; exon_number "15";
chr15	StringTie	exon	22554385	22554572	1000	+	.	gene_id "MSTRG.61542"; transcript_id "MSTRG.61542.24"; exon_number "16";
chr15	StringTie	exon	22556012	22556204	1000	+	.	gene_id "MSTRG.61542"; transcript_id "MSTRG.61542.24"; exon_number "17";
chr15	StringTie	exon	22556910	22557092	1000	+	.	gene_id "MSTRG.61542"; transcript_id "MSTRG.61542.24"; exon_number "18";
chr15	StringTie	exon	22559789	22559970	1000	+	.	gene_id "MSTRG.61542"; transcript_id "MSTRG.61542.24"; exon_number "19";
chr15	StringTie	exon	22560788	22561454	1000	+	.	gene_id "MSTRG.61542"; transcript_id "MSTRG.61542.24"; exon_number "20";
chr15	StringTie	exon	22561559	22561789	1000	+	.	gene_id "MSTRG.61542"; transcript_id "MSTRG.61542.24"; exon_number "21";
chr15	StringTie	exon	22562643	22562731	1000	+	.	gene_id "MSTRG.61542"; transcript_id "MSTRG.61542.24"; exon_number "22";
chr15	StringTie	exon	22562949	22563087	1000	+	.	gene_id "MSTRG.61542"; transcript_id "MSTRG.61542.24"; exon_number "23";
chr15	StringTie	exon	22564389	22564532	1000	+	.	gene_id "MSTRG.61542"; transcript_id "MSTRG.61542.24"; exon_number "24";
chr15	StringTie	exon	22566305	22566362	1000	+	.	gene_id "MSTRG.61542"; transcript_id "MSTRG.61542.24"; exon_number "25";
chr15	StringTie	exon	22569149	22569291	1000	+	.	gene_id "MSTRG.61542"; transcript_id "MSTRG.61542.24"; exon_number "26";
chr15	StringTie	exon	22572929	22573181	1000	+	.	gene_id "MSTRG.61542"; transcript_id "MSTRG.61542.24"; exon_number "27";
chr15	StringTie	exon	22573279	22573415	1000	+	.	gene_id "MSTRG.61542"; transcript_id "MSTRG.61542.24"; exon_number "28";
chr15	StringTie	exon	22573975	22574073	1000	+	.	gene_id "MSTRG.61542"; transcript_id "MSTRG.61542.24"; exon_number "29";
chr15	StringTie	exon	22577159	22577332	1000	+	.	gene_id "MSTRG.61542"; transcript_id "MSTRG.61542.24"; exon_number "30";
chr15	StringTie	exon	22577430	22577555	1000	+	.	gene_id "MSTRG.61542"; transcript_id "MSTRG.61542.24"; exon_number "31";
chr15	StringTie	exon	22579584	22579723	1000	+	.	gene_id "MSTRG.61542"; transcript_id "MSTRG.61542.24"; exon_number "32";
chr15	StringTie	exon	22587344	22587391	1000	+	.	gene_id "MSTRG.61542"; transcript_id "MSTRG.61542.24"; exon_number "33";
chr15	StringTie	exon	22589943	22590836	1000	+	.	gene_id "MSTRG.61542"; transcript_id "MSTRG.61542.24"; exon_number "34";
chr15	StringTie	transcript	22546937	22590823	1000	+	.	gene_id "MSTRG.61542"; transcript_id "MSTRG.61542.240";
chr15	StringTie	exon	22546937	22547089	1000	+	.	gene_id "MSTRG.61542"; transcript_id "MSTRG.61542.240"; exon_number "1";
chr15	StringTie	exon	22547881	22548072	1000	+	.	gene_id "MSTRG.61542"; transcript_id "MSTRG.61542.240"; exon_number "2";
chr15	StringTie	exon	22554385	22554572	1000	+	.	gene_id "MSTRG.61542"; transcript_id "MSTRG.61542.240"; exon_number "3";
chr15	StringTie	exon	22556012	22556204	1000	+	.	gene_id "MSTRG.61542"; transcript_id "MSTRG.61542.240"; exon_number "4";
chr15	StringTie	exon	22556910	22557092	1000	+	.	gene_id "MSTRG.61542"; transcript_id "MSTRG.61542.240"; exon_number "5";
chr15	StringTie	exon	22559789	22559970	1000	+	.	gene_id "MSTRG.61542"; transcript_id "MSTRG.61542.240"; exon_number "6";
chr15	StringTie	exon	22560788	22561454	1000	+	.	gene_id "MSTRG.61542"; transcript_id "MSTRG.61542.240"; exon_number "7";
chr15	StringTie	exon	22561559	22561789	1000	+	.	gene_id "MSTRG.61542"; transcript_id "MSTRG.61542.240"; exon_number "8";
chr15	StringTie	exon	22561908	22562026	1000	+	.	gene_id "MSTRG.61542"; transcript_id "MSTRG.61542.240"; exon_number "9";
chr15	StringTie	exon	22562949	22563087	1000	+	.	gene_id "MSTRG.61542"; transcript_id "MSTRG.61542.240"; exon_number "10";
chr15	StringTie	exon	22564389	22564532	1000	+	.	gene_id "MSTRG.61542"; transcript_id "MSTRG.61542.240"; exon_number "11";
chr15	StringTie	exon	22566305	22566362	1000	+	.	gene_id "MSTRG.61542"; transcript_id "MSTRG.61542.240"; exon_number "12";
chr15	StringTie	exon	22569149	22569291	1000	+	.	gene_id "MSTRG.61542"; transcript_id "MSTRG.61542.240"; exon_number "13";
chr15	StringTie	exon	22572929	22573181	1000	+	.	gene_id "MSTRG.61542"; transcript_id "MSTRG.61542.240"; exon_number "14";
chr15	StringTie	exon	22573279	22573415	1000	+	.	gene_id "MSTRG.61542"; transcript_id "MSTRG.61542.240"; exon_number "15";
chr15	StringTie	exon	22573975	22574073	1000	+	.	gene_id "MSTRG.61542"; transcript_id "MSTRG.61542.240"; exon_number "16";
chr15	StringTie	exon	22577159	22577332	1000	+	.	gene_id "MSTRG.61542"; transcript_id "MSTRG.61542.240"; exon_number "17";
chr15	StringTie	exon	22577430	22577555	1000	+	.	gene_id "MSTRG.61542"; transcript_id "MSTRG.61542.240"; exon_number "18";
chr15	StringTie	exon	22579584	22579723	1000	+	.	gene_id "MSTRG.61542"; transcript_id "MSTRG.61542.240"; exon_number "19";
chr15	StringTie	exon	22587344	22587391	1000	+	.	gene_id "MSTRG.61542"; transcript_id "MSTRG.61542.240"; exon_number "20";
chr15	StringTie	exon	22589943	22590823	1000	+	.	gene_id "MSTRG.61542"; transcript_id "MSTRG.61542.240"; exon_number "21";
chr15	StringTie	transcript	22546937	22590820	1000	+	.	gene_id "MSTRG.61542"; transcript_id "MSTRG.61542.241";
chr15	StringTie	exon	22546937	22547089	1000	+	.	gene_id "MSTRG.61542"; transcript_id "MSTRG.61542.241"; exon_number "1";
chr15	StringTie	exon	22547852	22548072	1000	+	.	gene_id "MSTRG.61542"; transcript_id "MSTRG.61542.241"; exon_number "2";
chr15	StringTie	exon	22554385	22554572	1000	+	.	gene_id "MSTRG.61542"; transcript_id "MSTRG.61542.241"; exon_number "3";
chr15	StringTie	exon	22556012	22556204	1000	+	.	gene_id "MSTRG.61542"; transcript_id "MSTRG.61542.241"; exon_number "4";
chr15	StringTie	exon	22556910	22557092	1000	+	.	gene_id "MSTRG.61542"; transcript_id "MSTRG.61542.241"; exon_number "5";
chr15	StringTie	exon	22559789	22559970	1000	+	.	gene_id "MSTRG.61542"; transcript_id "MSTRG.61542.241"; exon_number "6";
chr15	StringTie	exon	22560788	22560935	1000	+	.	gene_id "MSTRG.61542"; transcript_id "MSTRG.61542.241"; exon_number "7";
chr15	StringTie	exon	22561258	22561454	1000	+	.	gene_id "MSTRG.61542"; transcript_id "MSTRG.61542.241"; exon_number "8";
chr15	StringTie	exon	22561559	22561789	1000	+	.	gene_id "MSTRG.61542"; transcript_id "MSTRG.61542.241"; exon_number "9";
chr15	StringTie	exon	22562949	22563087	1000	+	.	gene_id "MSTRG.61542"; transcript_id "MSTRG.61542.241"; exon_number "10";
chr15	StringTie	exon	22564389	22564532	1000	+	.	gene_id "MSTRG.61542"; transcript_id "MSTRG.61542.241"; exon_number "11";
chr15	StringTie	exon	22566305	22566362	1000	+	.	gene_id "MSTRG.61542"; transcript_id "MSTRG.61542.241"; exon_number "12";
chr15	StringTie	exon	22569149	22569291	1000	+	.	gene_id "MSTRG.61542"; transcript_id "MSTRG.61542.241"; exon_number "13";
chr15	StringTie	exon	22572929	22573181	1000	+	.	gene_id "MSTRG.61542"; transcript_id "MSTRG.61542.241"; exon_number "14";
chr15	StringTie	exon	22573279	22573415	1000	+	.	gene_id "MSTRG.61542"; transcript_id "MSTRG.61542.241"; exon_number "15";
chr15	StringTie	exon	22573975	22574073	1000	+	.	gene_id "MSTRG.61542"; transcript_id "MSTRG.61542.241"; exon_number "16";
chr15	StringTie	exon	22577159	22577332	1000	+	.	gene_id "MSTRG.61542"; transcript_id "MSTRG.61542.241"; exon_number "17";
chr15	StringTie	exon	22577430	22577555	1000	+	.	gene_id "MSTRG.61542"; transcript_id "MSTRG.61542.241"; exon_number "18";
chr15	StringTie	exon	22579584	22579723	1000	+	.	gene_id "MSTRG.61542"; transcript_id "MSTRG.61542.241"; exon_number "19";
chr15	StringTie	exon	22587344	22587391	1000	+	.	gene_id "MSTRG.61542"; transcript_id "MSTRG.61542.241"; exon_number "20";
chr15	StringTie	exon	22589943	22590820	1000	+	.	gene_id "MSTRG.61542"; transcript_id "MSTRG.61542.241"; exon_number "21";
chr15	StringTie	transcript	22546937	22590883	1000	+	.	gene_id "MSTRG.61542"; transcript_id "MSTRG.61542.242";
chr15	StringTie	exon	22546937	22547089	1000	+	.	gene_id "MSTRG.61542"; transcript_id "MSTRG.61542.242"; exon_number "1";
chr15	StringTie	exon	22547852	22548072	1000	+	.	gene_id "MSTRG.61542"; transcript_id "MSTRG.61542.242"; exon_number "2";
chr15	StringTie	exon	22554385	22554572	1000	+	.	gene_id "MSTRG.61542"; transcript_id "MSTRG.61542.242"; exon_number "3";
chr15	StringTie	exon	22556012	22556204	1000	+	.	gene_id "MSTRG.61542"; transcript_id "MSTRG.61542.242"; exon_number "4";
chr15	StringTie	exon	22556910	22557092	1000	+	.	gene_id "MSTRG.61542"; transcript_id "MSTRG.61542.242"; exon_number "5";
chr15	StringTie	exon	22559789	22559970	1000	+	.	gene_id "MSTRG.61542"; transcript_id "MSTRG.61542.242"; exon_number "6";
chr15	StringTie	exon	22560788	22561059	1000	+	.	gene_id "MSTRG.61542"; transcript_id "MSTRG.61542.242"; exon_number "7";
chr15	StringTie	exon	22561122	22561454	1000	+	.	gene_id "MSTRG.61542"; transcript_id "MSTRG.61542.242"; exon_number "8";
chr15	StringTie	exon	22561559	22561789	1000	+	.	gene_id "MSTRG.61542"; transcript_id "MSTRG.61542.242"; exon_number "9";
chr15	StringTie	exon	22562949	22563087	1000	+	.	gene_id "MSTRG.61542"; transcript_id "MSTRG.61542.242"; exon_number "10";
chr15	StringTie	exon	22564389	22564532	1000	+	.	gene_id "MSTRG.61542"; transcript_id "MSTRG.61542.242"; exon_number "11";
chr15	StringTie	exon	22566305	22566362	1000	+	.	gene_id "MSTRG.61542"; transcript_id "MSTRG.61542.242"; exon_number "12";
chr15	StringTie	exon	22569149	22569291	1000	+	.	gene_id "MSTRG.61542"; transcript_id "MSTRG.61542.242"; exon_number "13";
chr15	StringTie	exon	22572929	22573181	1000	+	.	gene_id "MSTRG.61542"; transcript_id "MSTRG.61542.242"; exon_number "14";
chr15	StringTie	exon	22573279	22573415	1000	+	.	gene_id "MSTRG.61542"; transcript_id "MSTRG.61542.242"; exon_number "15";
chr15	StringTie	exon	22573975	22574073	1000	+	.	gene_id "MSTRG.61542"; transcript_id "MSTRG.61542.242"; exon_number "16";
chr15	StringTie	exon	22577159	22577332	1000	+	.	gene_id "MSTRG.61542"; transcript_id "MSTRG.61542.242"; exon_number "17";
chr15	StringTie	exon	22577430	22577555	1000	+	.	gene_id "MSTRG.61542"; transcript_id "MSTRG.61542.242"; exon_number "18";
chr15	StringTie	exon	22579584	22579723	1000	+	.	gene_id "MSTRG.61542"; transcript_id "MSTRG.61542.242"; exon_number "19";
chr15	StringTie	exon	22587344	22587650	1000	+	.	gene_id "MSTRG.61542"; transcript_id "MSTRG.61542.242"; exon_number "20";
chr15	StringTie	exon	22589680	22590883	1000	+	.	gene_id "MSTRG.61542"; transcript_id "MSTRG.61542.242"; exon_number "21";
chr15	StringTie	transcript	22546938	22590823	1000	+	.	gene_id "MSTRG.61542"; transcript_id "MSTRG.61542.243";
chr15	StringTie	exon	22546938	22547089	1000	+	.	gene_id "MSTRG.61542"; transcript_id "MSTRG.61542.243"; exon_number "1";
chr15	StringTie	exon	22547881	22548072	1000	+	.	gene_id "MSTRG.61542"; transcript_id "MSTRG.61542.243"; exon_number "2";
chr15	StringTie	exon	22554385	22554546	1000	+	.	gene_id "MSTRG.61542"; transcript_id "MSTRG.61542.243"; exon_number "3";
chr15	StringTie	exon	22556012	22556204	1000	+	.	gene_id "MSTRG.61542"; transcript_id "MSTRG.61542.243"; exon_number "4";
chr15	StringTie	exon	22556910	22557092	1000	+	.	gene_id "MSTRG.61542"; transcript_id "MSTRG.61542.243"; exon_number "5";
chr15	StringTie	exon	22559789	22559970	1000	+	.	gene_id "MSTRG.61542"; transcript_id "MSTRG.61542.243"; exon_number "6";
chr15	StringTie	exon	22560788	22561454	1000	+	.	gene_id "MSTRG.61542"; transcript_id "MSTRG.61542.243"; exon_number "7";
chr15	StringTie	exon	22561559	22561789	1000	+	.	gene_id "MSTRG.61542"; transcript_id "MSTRG.61542.243"; exon_number "8";
chr15	StringTie	exon	22562949	22563087	1000	+	.	gene_id "MSTRG.61542"; transcript_id "MSTRG.61542.243"; exon_number "9";
chr15	StringTie	exon	22564389	22564532	1000	+	.	gene_id "MSTRG.61542"; transcript_id "MSTRG.61542.243"; exon_number "10";
chr15	StringTie	exon	22566305	22566362	1000	+	.	gene_id "MSTRG.61542"; transcript_id "MSTRG.61542.243"; exon_number "11";
chr15	StringTie	exon	22569149	22569291	1000	+	.	gene_id "MSTRG.61542"; transcript_id "MSTRG.61542.243"; exon_number "12";
chr15	StringTie	exon	22572929	22573181	1000	+	.	gene_id "MSTRG.61542"; transcript_id "MSTRG.61542.243"; exon_number "13";
chr15	StringTie	exon	22573279	22573415	1000	+	.	gene_id "MSTRG.61542"; transcript_id "MSTRG.61542.243"; exon_number "14";
chr15	StringTie	exon	22573975	22574073	1000	+	.	gene_id "MSTRG.61542"; transcript_id "MSTRG.61542.243"; exon_number "15";
chr15	StringTie	exon	22577159	22577332	1000	+	.	gene_id "MSTRG.61542"; transcript_id "MSTRG.61542.243"; exon_number "16";
chr15	StringTie	exon	22577430	22577555	1000	+	.	gene_id "MSTRG.61542"; transcript_id "MSTRG.61542.243"; exon_number "17";
chr15	StringTie	exon	22579584	22579723	1000	+	.	gene_id "MSTRG.61542"; transcript_id "MSTRG.61542.243"; exon_number "18";
chr15	StringTie	exon	22587344	22587391	1000	+	.	gene_id "MSTRG.61542"; transcript_id "MSTRG.61542.243"; exon_number "19";
chr15	StringTie	exon	22589943	22590823	1000	+	.	gene_id "MSTRG.61542"; transcript_id "MSTRG.61542.243"; exon_number "20";
chr15	StringTie	transcript	22546938	22590849	1000	+	.	gene_id "MSTRG.61542"; transcript_id "MSTRG.61542.244";
chr15	StringTie	exon	22546938	22547089	1000	+	.	gene_id "MSTRG.61542"; transcript_id "MSTRG.61542.244"; exon_number "1";
chr15	StringTie	exon	22547881	22548072	1000	+	.	gene_id "MSTRG.61542"; transcript_id "MSTRG.61542.244"; exon_number "2";
chr15	StringTie	exon	22554385	22554572	1000	+	.	gene_id "MSTRG.61542"; transcript_id "MSTRG.61542.244"; exon_number "3";
chr15	StringTie	exon	22556012	22556204	1000	+	.	gene_id "MSTRG.61542"; transcript_id "MSTRG.61542.244"; exon_number "4";
chr15	StringTie	exon	22556910	22557092	1000	+	.	gene_id "MSTRG.61542"; transcript_id "MSTRG.61542.244"; exon_number "5";
chr15	StringTie	exon	22559789	22559970	1000	+	.	gene_id "MSTRG.61542"; transcript_id "MSTRG.61542.244"; exon_number "6";
chr15	StringTie	exon	22560788	22561454	1000	+	.	gene_id "MSTRG.61542"; transcript_id "MSTRG.61542.244"; exon_number "7";
chr15	StringTie	exon	22561559	22561789	1000	+	.	gene_id "MSTRG.61542"; transcript_id "MSTRG.61542.244"; exon_number "8";
chr15	StringTie	exon	22562949	22563087	1000	+	.	gene_id "MSTRG.61542"; transcript_id "MSTRG.61542.244"; exon_number "9";
chr15	StringTie	exon	22564389	22564532	1000	+	.	gene_id "MSTRG.61542"; transcript_id "MSTRG.61542.244"; exon_number "10";
chr15	StringTie	exon	22569149	22569291	1000	+	.	gene_id "MSTRG.61542"; transcript_id "MSTRG.61542.244"; exon_number "11";
chr15	StringTie	exon	22572929	22573181	1000	+	.	gene_id "MSTRG.61542"; transcript_id "MSTRG.61542.244"; exon_number "12";
chr15	StringTie	exon	22573279	22573415	1000	+	.	gene_id "MSTRG.61542"; transcript_id "MSTRG.61542.244"; exon_number "13";
chr15	StringTie	exon	22573975	22574073	1000	+	.	gene_id "MSTRG.61542"; transcript_id "MSTRG.61542.244"; exon_number "14";
chr15	StringTie	exon	22577159	22577555	1000	+	.	gene_id "MSTRG.61542"; transcript_id "MSTRG.61542.244"; exon_number "15";
chr15	StringTie	exon	22587344	22587391	1000	+	.	gene_id "MSTRG.61542"; transcript_id "MSTRG.61542.244"; exon_number "16";
chr15	StringTie	exon	22589943	22590849	1000	+	.	gene_id "MSTRG.61542"; transcript_id "MSTRG.61542.244"; exon_number "17";
chr15	StringTie	transcript	22546938	22590983	1000	+	.	gene_id "MSTRG.61542"; transcript_id "MSTRG.61542.245";
chr15	StringTie	exon	22546938	22547089	1000	+	.	gene_id "MSTRG.61542"; transcript_id "MSTRG.61542.245"; exon_number "1";
chr15	StringTie	exon	22547852	22548072	1000	+	.	gene_id "MSTRG.61542"; transcript_id "MSTRG.61542.245"; exon_number "2";
chr15	StringTie	exon	22554385	22554546	1000	+	.	gene_id "MSTRG.61542"; transcript_id "MSTRG.61542.245"; exon_number "3";
chr15	StringTie	exon	22556012	22556204	1000	+	.	gene_id "MSTRG.61542"; transcript_id "MSTRG.61542.245"; exon_number "4";
chr15	StringTie	exon	22556910	22557092	1000	+	.	gene_id "MSTRG.61542"; transcript_id "MSTRG.61542.245"; exon_number "5";
chr15	StringTie	exon	22559789	22559970	1000	+	.	gene_id "MSTRG.61542"; transcript_id "MSTRG.61542.245"; exon_number "6";
chr15	StringTie	exon	22560788	22561454	1000	+	.	gene_id "MSTRG.61542"; transcript_id "MSTRG.61542.245"; exon_number "7";
chr15	StringTie	exon	22561559	22561789	1000	+	.	gene_id "MSTRG.61542"; transcript_id "MSTRG.61542.245"; exon_number "8";
chr15	StringTie	exon	22562949	22563087	1000	+	.	gene_id "MSTRG.61542"; transcript_id "MSTRG.61542.245"; exon_number "9";
chr15	StringTie	exon	22564389	22564532	1000	+	.	gene_id "MSTRG.61542"; transcript_id "MSTRG.61542.245"; exon_number "10";
chr15	StringTie	exon	22566305	22566362	1000	+	.	gene_id "MSTRG.61542"; transcript_id "MSTRG.61542.245"; exon_number "11";
chr15	StringTie	exon	22569149	22569291	1000	+	.	gene_id "MSTRG.61542"; transcript_id "MSTRG.61542.245"; exon_number "12";
chr15	StringTie	exon	22572929	22573181	1000	+	.	gene_id "MSTRG.61542"; transcript_id "MSTRG.61542.245"; exon_number "13";
chr15	StringTie	exon	22573279	22573415	1000	+	.	gene_id "MSTRG.61542"; transcript_id "MSTRG.61542.245"; exon_number "14";
chr15	StringTie	exon	22573975	22574073	1000	+	.	gene_id "MSTRG.61542"; transcript_id "MSTRG.61542.245"; exon_number "15";
chr15	StringTie	exon	22577159	22577555	1000	+	.	gene_id "MSTRG.61542"; transcript_id "MSTRG.61542.245"; exon_number "16";
chr15	StringTie	exon	22579584	22579723	1000	+	.	gene_id "MSTRG.61542"; transcript_id "MSTRG.61542.245"; exon_number "17";
chr15	StringTie	exon	22587344	22590983	1000	+	.	gene_id "MSTRG.61542"; transcript_id "MSTRG.61542.245"; exon_number "18";
chr15	StringTie	transcript	22546938	22590816	1000	+	.	gene_id "MSTRG.61542"; transcript_id "MSTRG.61542.246";
chr15	StringTie	exon	22546938	22547089	1000	+	.	gene_id "MSTRG.61542"; transcript_id "MSTRG.61542.246"; exon_number "1";
chr15	StringTie	exon	22547881	22548072	1000	+	.	gene_id "MSTRG.61542"; transcript_id "MSTRG.61542.246"; exon_number "2";
chr15	StringTie	exon	22554385	22554572	1000	+	.	gene_id "MSTRG.61542"; transcript_id "MSTRG.61542.246"; exon_number "3";
chr15	StringTie	exon	22556012	22556204	1000	+	.	gene_id "MSTRG.61542"; transcript_id "MSTRG.61542.246"; exon_number "4";
chr15	StringTie	exon	22556910	22557092	1000	+	.	gene_id "MSTRG.61542"; transcript_id "MSTRG.61542.246"; exon_number "5";
chr15	StringTie	exon	22559789	22559970	1000	+	.	gene_id "MSTRG.61542"; transcript_id "MSTRG.61542.246"; exon_number "6";
chr15	StringTie	exon	22560788	22561454	1000	+	.	gene_id "MSTRG.61542"; transcript_id "MSTRG.61542.246"; exon_number "7";
chr15	StringTie	exon	22561559	22561789	1000	+	.	gene_id "MSTRG.61542"; transcript_id "MSTRG.61542.246"; exon_number "8";
chr15	StringTie	exon	22562949	22563087	1000	+	.	gene_id "MSTRG.61542"; transcript_id "MSTRG.61542.246"; exon_number "9";
chr15	StringTie	exon	22564389	22564532	1000	+	.	gene_id "MSTRG.61542"; transcript_id "MSTRG.61542.246"; exon_number "10";
chr15	StringTie	exon	22569149	22569291	1000	+	.	gene_id "MSTRG.61542"; transcript_id "MSTRG.61542.246"; exon_number "11";
chr15	StringTie	exon	22572929	22573181	1000	+	.	gene_id "MSTRG.61542"; transcript_id "MSTRG.61542.246"; exon_number "12";
chr15	StringTie	exon	22573279	22573415	1000	+	.	gene_id "MSTRG.61542"; transcript_id "MSTRG.61542.246"; exon_number "13";
chr15	StringTie	exon	22573975	22574073	1000	+	.	gene_id "MSTRG.61542"; transcript_id "MSTRG.61542.246"; exon_number "14";
chr15	StringTie	exon	22577159	22577555	1000	+	.	gene_id "MSTRG.61542"; transcript_id "MSTRG.61542.246"; exon_number "15";
chr15	StringTie	exon	22579584	22579723	1000	+	.	gene_id "MSTRG.61542"; transcript_id "MSTRG.61542.246"; exon_number "16";
chr15	StringTie	exon	22587344	22587650	1000	+	.	gene_id "MSTRG.61542"; transcript_id "MSTRG.61542.246"; exon_number "17";
chr15	StringTie	exon	22589680	22590816	1000	+	.	gene_id "MSTRG.61542"; transcript_id "MSTRG.61542.246"; exon_number "18";
chr15	StringTie	transcript	22546938	22590820	1000	+	.	gene_id "MSTRG.61542"; transcript_id "MSTRG.61542.247";
chr15	StringTie	exon	22546938	22547089	1000	+	.	gene_id "MSTRG.61542"; transcript_id "MSTRG.61542.247"; exon_number "1";
chr15	StringTie	exon	22547881	22548072	1000	+	.	gene_id "MSTRG.61542"; transcript_id "MSTRG.61542.247"; exon_number "2";
chr15	StringTie	exon	22554385	22554546	1000	+	.	gene_id "MSTRG.61542"; transcript_id "MSTRG.61542.247"; exon_number "3";
chr15	StringTie	exon	22556012	22556204	1000	+	.	gene_id "MSTRG.61542"; transcript_id "MSTRG.61542.247"; exon_number "4";
chr15	StringTie	exon	22556910	22557092	1000	+	.	gene_id "MSTRG.61542"; transcript_id "MSTRG.61542.247"; exon_number "5";
chr15	StringTie	exon	22559789	22559970	1000	+	.	gene_id "MSTRG.61542"; transcript_id "MSTRG.61542.247"; exon_number "6";
chr15	StringTie	exon	22560788	22561454	1000	+	.	gene_id "MSTRG.61542"; transcript_id "MSTRG.61542.247"; exon_number "7";
chr15	StringTie	exon	22561559	22561789	1000	+	.	gene_id "MSTRG.61542"; transcript_id "MSTRG.61542.247"; exon_number "8";
chr15	StringTie	exon	22562949	22563087	1000	+	.	gene_id "MSTRG.61542"; transcript_id "MSTRG.61542.247"; exon_number "9";
chr15	StringTie	exon	22564389	22564532	1000	+	.	gene_id "MSTRG.61542"; transcript_id "MSTRG.61542.247"; exon_number "10";
chr15	StringTie	exon	22566305	22566362	1000	+	.	gene_id "MSTRG.61542"; transcript_id "MSTRG.61542.247"; exon_number "11";
chr15	StringTie	exon	22569149	22569291	1000	+	.	gene_id "MSTRG.61542"; transcript_id "MSTRG.61542.247"; exon_number "12";
chr15	StringTie	exon	22572929	22573181	1000	+	.	gene_id "MSTRG.61542"; transcript_id "MSTRG.61542.247"; exon_number "13";
chr15	StringTie	exon	22573279	22573415	1000	+	.	gene_id "MSTRG.61542"; transcript_id "MSTRG.61542.247"; exon_number "14";
chr15	StringTie	exon	22573975	22574073	1000	+	.	gene_id "MSTRG.61542"; transcript_id "MSTRG.61542.247"; exon_number "15";
chr15	StringTie	exon	22577159	22577555	1000	+	.	gene_id "MSTRG.61542"; transcript_id "MSTRG.61542.247"; exon_number "16";
chr15	StringTie	exon	22579584	22579723	1000	+	.	gene_id "MSTRG.61542"; transcript_id "MSTRG.61542.247"; exon_number "17";
chr15	StringTie	exon	22587344	22587391	1000	+	.	gene_id "MSTRG.61542"; transcript_id "MSTRG.61542.247"; exon_number "18";
chr15	StringTie	exon	22589666	22590820	1000	+	.	gene_id "MSTRG.61542"; transcript_id "MSTRG.61542.247"; exon_number "19";
chr15	StringTie	transcript	22546938	22590825	1000	+	.	gene_id "MSTRG.61542"; transcript_id "MSTRG.61542.248";
chr15	StringTie	exon	22546938	22547089	1000	+	.	gene_id "MSTRG.61542"; transcript_id "MSTRG.61542.248"; exon_number "1";
chr15	StringTie	exon	22547881	22548072	1000	+	.	gene_id "MSTRG.61542"; transcript_id "MSTRG.61542.248"; exon_number "2";
chr15	StringTie	exon	22554385	22554572	1000	+	.	gene_id "MSTRG.61542"; transcript_id "MSTRG.61542.248"; exon_number "3";
chr15	StringTie	exon	22556012	22556204	1000	+	.	gene_id "MSTRG.61542"; transcript_id "MSTRG.61542.248"; exon_number "4";
chr15	StringTie	exon	22556910	22557092	1000	+	.	gene_id "MSTRG.61542"; transcript_id "MSTRG.61542.248"; exon_number "5";
chr15	StringTie	exon	22559789	22559970	1000	+	.	gene_id "MSTRG.61542"; transcript_id "MSTRG.61542.248"; exon_number "6";
chr15	StringTie	exon	22560788	22561454	1000	+	.	gene_id "MSTRG.61542"; transcript_id "MSTRG.61542.248"; exon_number "7";
chr15	StringTie	exon	22561559	22562026	1000	+	.	gene_id "MSTRG.61542"; transcript_id "MSTRG.61542.248"; exon_number "8";
chr15	StringTie	exon	22562949	22563087	1000	+	.	gene_id "MSTRG.61542"; transcript_id "MSTRG.61542.248"; exon_number "9";
chr15	StringTie	exon	22564389	22564532	1000	+	.	gene_id "MSTRG.61542"; transcript_id "MSTRG.61542.248"; exon_number "10";
chr15	StringTie	exon	22569149	22569291	1000	+	.	gene_id "MSTRG.61542"; transcript_id "MSTRG.61542.248"; exon_number "11";
chr15	StringTie	exon	22572929	22573181	1000	+	.	gene_id "MSTRG.61542"; transcript_id "MSTRG.61542.248"; exon_number "12";
chr15	StringTie	exon	22573279	22573415	1000	+	.	gene_id "MSTRG.61542"; transcript_id "MSTRG.61542.248"; exon_number "13";
chr15	StringTie	exon	22573975	22574073	1000	+	.	gene_id "MSTRG.61542"; transcript_id "MSTRG.61542.248"; exon_number "14";
chr15	StringTie	exon	22577159	22577332	1000	+	.	gene_id "MSTRG.61542"; transcript_id "MSTRG.61542.248"; exon_number "15";
chr15	StringTie	exon	22577430	22577555	1000	+	.	gene_id "MSTRG.61542"; transcript_id "MSTRG.61542.248"; exon_number "16";
chr15	StringTie	exon	22579584	22579723	1000	+	.	gene_id "MSTRG.61542"; transcript_id "MSTRG.61542.248"; exon_number "17";
chr15	StringTie	exon	22587344	22587391	1000	+	.	gene_id "MSTRG.61542"; transcript_id "MSTRG.61542.248"; exon_number "18";
chr15	StringTie	exon	22589661	22590825	1000	+	.	gene_id "MSTRG.61542"; transcript_id "MSTRG.61542.248"; exon_number "19";
chr15	StringTie	transcript	22546938	22590828	1000	+	.	gene_id "MSTRG.61542"; transcript_id "MSTRG.61542.249";
chr15	StringTie	exon	22546938	22547089	1000	+	.	gene_id "MSTRG.61542"; transcript_id "MSTRG.61542.249"; exon_number "1";
chr15	StringTie	exon	22547852	22548072	1000	+	.	gene_id "MSTRG.61542"; transcript_id "MSTRG.61542.249"; exon_number "2";
chr15	StringTie	exon	22554385	22554572	1000	+	.	gene_id "MSTRG.61542"; transcript_id "MSTRG.61542.249"; exon_number "3";
chr15	StringTie	exon	22556012	22556204	1000	+	.	gene_id "MSTRG.61542"; transcript_id "MSTRG.61542.249"; exon_number "4";
chr15	StringTie	exon	22556910	22557092	1000	+	.	gene_id "MSTRG.61542"; transcript_id "MSTRG.61542.249"; exon_number "5";
chr15	StringTie	exon	22559789	22559970	1000	+	.	gene_id "MSTRG.61542"; transcript_id "MSTRG.61542.249"; exon_number "6";
chr15	StringTie	exon	22560788	22561454	1000	+	.	gene_id "MSTRG.61542"; transcript_id "MSTRG.61542.249"; exon_number "7";
chr15	StringTie	exon	22561559	22561934	1000	+	.	gene_id "MSTRG.61542"; transcript_id "MSTRG.61542.249"; exon_number "8";
chr15	StringTie	exon	22562949	22563087	1000	+	.	gene_id "MSTRG.61542"; transcript_id "MSTRG.61542.249"; exon_number "9";
chr15	StringTie	exon	22564389	22564532	1000	+	.	gene_id "MSTRG.61542"; transcript_id "MSTRG.61542.249"; exon_number "10";
chr15	StringTie	exon	22566305	22566362	1000	+	.	gene_id "MSTRG.61542"; transcript_id "MSTRG.61542.249"; exon_number "11";
chr15	StringTie	exon	22569149	22569291	1000	+	.	gene_id "MSTRG.61542"; transcript_id "MSTRG.61542.249"; exon_number "12";
chr15	StringTie	exon	22572929	22573181	1000	+	.	gene_id "MSTRG.61542"; transcript_id "MSTRG.61542.249"; exon_number "13";
chr15	StringTie	exon	22573279	22573415	1000	+	.	gene_id "MSTRG.61542"; transcript_id "MSTRG.61542.249"; exon_number "14";
chr15	StringTie	exon	22573975	22574073	1000	+	.	gene_id "MSTRG.61542"; transcript_id "MSTRG.61542.249"; exon_number "15";
chr15	StringTie	exon	22577159	22577332	1000	+	.	gene_id "MSTRG.61542"; transcript_id "MSTRG.61542.249"; exon_number "16";
chr15	StringTie	exon	22577430	22577555	1000	+	.	gene_id "MSTRG.61542"; transcript_id "MSTRG.61542.249"; exon_number "17";
chr15	StringTie	exon	22579584	22579723	1000	+	.	gene_id "MSTRG.61542"; transcript_id "MSTRG.61542.249"; exon_number "18";
chr15	StringTie	exon	22587344	22587391	1000	+	.	gene_id "MSTRG.61542"; transcript_id "MSTRG.61542.249"; exon_number "19";
chr15	StringTie	exon	22589943	22590828	1000	+	.	gene_id "MSTRG.61542"; transcript_id "MSTRG.61542.249"; exon_number "20";
chr15	StringTie	transcript	22494864	22590830	1000	+	.	gene_id "MSTRG.61542"; transcript_id "MSTRG.61542.25";
chr15	StringTie	exon	22494864	22494955	1000	+	.	gene_id "MSTRG.61542"; transcript_id "MSTRG.61542.25"; exon_number "1";
chr15	StringTie	exon	22495570	22495672	1000	+	.	gene_id "MSTRG.61542"; transcript_id "MSTRG.61542.25"; exon_number "2";
chr15	StringTie	exon	22516876	22516990	1000	+	.	gene_id "MSTRG.61542"; transcript_id "MSTRG.61542.25"; exon_number "3";
chr15	StringTie	exon	22534068	22534243	1000	+	.	gene_id "MSTRG.61542"; transcript_id "MSTRG.61542.25"; exon_number "4";
chr15	StringTie	exon	22537453	22537608	1000	+	.	gene_id "MSTRG.61542"; transcript_id "MSTRG.61542.25"; exon_number "5";
chr15	StringTie	exon	22537993	22538096	1000	+	.	gene_id "MSTRG.61542"; transcript_id "MSTRG.61542.25"; exon_number "6";
chr15	StringTie	exon	22539097	22539247	1000	+	.	gene_id "MSTRG.61542"; transcript_id "MSTRG.61542.25"; exon_number "7";
chr15	StringTie	exon	22541995	22542209	1000	+	.	gene_id "MSTRG.61542"; transcript_id "MSTRG.61542.25"; exon_number "8";
chr15	StringTie	exon	22542483	22542615	1000	+	.	gene_id "MSTRG.61542"; transcript_id "MSTRG.61542.25"; exon_number "9";
chr15	StringTie	exon	22542723	22542850	1000	+	.	gene_id "MSTRG.61542"; transcript_id "MSTRG.61542.25"; exon_number "10";
chr15	StringTie	exon	22542943	22543138	1000	+	.	gene_id "MSTRG.61542"; transcript_id "MSTRG.61542.25"; exon_number "11";
chr15	StringTie	exon	22545767	22545900	1000	+	.	gene_id "MSTRG.61542"; transcript_id "MSTRG.61542.25"; exon_number "12";
chr15	StringTie	exon	22546430	22546600	1000	+	.	gene_id "MSTRG.61542"; transcript_id "MSTRG.61542.25"; exon_number "13";
chr15	StringTie	exon	22546678	22546820	1000	+	.	gene_id "MSTRG.61542"; transcript_id "MSTRG.61542.25"; exon_number "14";
chr15	StringTie	exon	22546938	22547089	1000	+	.	gene_id "MSTRG.61542"; transcript_id "MSTRG.61542.25"; exon_number "15";
chr15	StringTie	exon	22547881	22548072	1000	+	.	gene_id "MSTRG.61542"; transcript_id "MSTRG.61542.25"; exon_number "16";
chr15	StringTie	exon	22554385	22554572	1000	+	.	gene_id "MSTRG.61542"; transcript_id "MSTRG.61542.25"; exon_number "17";
chr15	StringTie	exon	22556012	22556204	1000	+	.	gene_id "MSTRG.61542"; transcript_id "MSTRG.61542.25"; exon_number "18";
chr15	StringTie	exon	22556910	22557092	1000	+	.	gene_id "MSTRG.61542"; transcript_id "MSTRG.61542.25"; exon_number "19";
chr15	StringTie	exon	22559789	22559970	1000	+	.	gene_id "MSTRG.61542"; transcript_id "MSTRG.61542.25"; exon_number "20";
chr15	StringTie	exon	22560788	22560935	1000	+	.	gene_id "MSTRG.61542"; transcript_id "MSTRG.61542.25"; exon_number "21";
chr15	StringTie	exon	22561258	22561454	1000	+	.	gene_id "MSTRG.61542"; transcript_id "MSTRG.61542.25"; exon_number "22";
chr15	StringTie	exon	22561559	22561789	1000	+	.	gene_id "MSTRG.61542"; transcript_id "MSTRG.61542.25"; exon_number "23";
chr15	StringTie	exon	22562949	22563087	1000	+	.	gene_id "MSTRG.61542"; transcript_id "MSTRG.61542.25"; exon_number "24";
chr15	StringTie	exon	22564389	22564532	1000	+	.	gene_id "MSTRG.61542"; transcript_id "MSTRG.61542.25"; exon_number "25";
chr15	StringTie	exon	22566305	22566362	1000	+	.	gene_id "MSTRG.61542"; transcript_id "MSTRG.61542.25"; exon_number "26";
chr15	StringTie	exon	22569149	22569291	1000	+	.	gene_id "MSTRG.61542"; transcript_id "MSTRG.61542.25"; exon_number "27";
chr15	StringTie	exon	22572929	22573181	1000	+	.	gene_id "MSTRG.61542"; transcript_id "MSTRG.61542.25"; exon_number "28";
chr15	StringTie	exon	22573279	22573415	1000	+	.	gene_id "MSTRG.61542"; transcript_id "MSTRG.61542.25"; exon_number "29";
chr15	StringTie	exon	22573975	22574073	1000	+	.	gene_id "MSTRG.61542"; transcript_id "MSTRG.61542.25"; exon_number "30";
chr15	StringTie	exon	22577159	22577332	1000	+	.	gene_id "MSTRG.61542"; transcript_id "MSTRG.61542.25"; exon_number "31";
chr15	StringTie	exon	22577430	22577555	1000	+	.	gene_id "MSTRG.61542"; transcript_id "MSTRG.61542.25"; exon_number "32";
chr15	StringTie	exon	22579584	22579723	1000	+	.	gene_id "MSTRG.61542"; transcript_id "MSTRG.61542.25"; exon_number "33";
chr15	StringTie	exon	22587344	22587391	1000	+	.	gene_id "MSTRG.61542"; transcript_id "MSTRG.61542.25"; exon_number "34";
chr15	StringTie	exon	22589943	22590830	1000	+	.	gene_id "MSTRG.61542"; transcript_id "MSTRG.61542.25"; exon_number "35";
chr15	StringTie	transcript	22546943	22590823	1000	+	.	gene_id "MSTRG.61542"; transcript_id "MSTRG.61542.250";
chr15	StringTie	exon	22546943	22547089	1000	+	.	gene_id "MSTRG.61542"; transcript_id "MSTRG.61542.250"; exon_number "1";
chr15	StringTie	exon	22547881	22548072	1000	+	.	gene_id "MSTRG.61542"; transcript_id "MSTRG.61542.250"; exon_number "2";
chr15	StringTie	exon	22554385	22554571	1000	+	.	gene_id "MSTRG.61542"; transcript_id "MSTRG.61542.250"; exon_number "3";
chr15	StringTie	exon	22556012	22556204	1000	+	.	gene_id "MSTRG.61542"; transcript_id "MSTRG.61542.250"; exon_number "4";
chr15	StringTie	exon	22556910	22557092	1000	+	.	gene_id "MSTRG.61542"; transcript_id "MSTRG.61542.250"; exon_number "5";
chr15	StringTie	exon	22559789	22559970	1000	+	.	gene_id "MSTRG.61542"; transcript_id "MSTRG.61542.250"; exon_number "6";
chr15	StringTie	exon	22560788	22561454	1000	+	.	gene_id "MSTRG.61542"; transcript_id "MSTRG.61542.250"; exon_number "7";
chr15	StringTie	exon	22561559	22561789	1000	+	.	gene_id "MSTRG.61542"; transcript_id "MSTRG.61542.250"; exon_number "8";
chr15	StringTie	exon	22562949	22563087	1000	+	.	gene_id "MSTRG.61542"; transcript_id "MSTRG.61542.250"; exon_number "9";
chr15	StringTie	exon	22564389	22564532	1000	+	.	gene_id "MSTRG.61542"; transcript_id "MSTRG.61542.250"; exon_number "10";
chr15	StringTie	exon	22569149	22569291	1000	+	.	gene_id "MSTRG.61542"; transcript_id "MSTRG.61542.250"; exon_number "11";
chr15	StringTie	exon	22572929	22573181	1000	+	.	gene_id "MSTRG.61542"; transcript_id "MSTRG.61542.250"; exon_number "12";
chr15	StringTie	exon	22573279	22573415	1000	+	.	gene_id "MSTRG.61542"; transcript_id "MSTRG.61542.250"; exon_number "13";
chr15	StringTie	exon	22573975	22574073	1000	+	.	gene_id "MSTRG.61542"; transcript_id "MSTRG.61542.250"; exon_number "14";
chr15	StringTie	exon	22577159	22577332	1000	+	.	gene_id "MSTRG.61542"; transcript_id "MSTRG.61542.250"; exon_number "15";
chr15	StringTie	exon	22577430	22577555	1000	+	.	gene_id "MSTRG.61542"; transcript_id "MSTRG.61542.250"; exon_number "16";
chr15	StringTie	exon	22579584	22579723	1000	+	.	gene_id "MSTRG.61542"; transcript_id "MSTRG.61542.250"; exon_number "17";
chr15	StringTie	exon	22587344	22587391	1000	+	.	gene_id "MSTRG.61542"; transcript_id "MSTRG.61542.250"; exon_number "18";
chr15	StringTie	exon	22589943	22590823	1000	+	.	gene_id "MSTRG.61542"; transcript_id "MSTRG.61542.250"; exon_number "19";
chr15	StringTie	transcript	22547773	22590820	1000	+	.	gene_id "MSTRG.61542"; transcript_id "MSTRG.61542.251";
chr15	StringTie	exon	22547773	22548072	1000	+	.	gene_id "MSTRG.61542"; transcript_id "MSTRG.61542.251"; exon_number "1";
chr15	StringTie	exon	22554385	22554571	1000	+	.	gene_id "MSTRG.61542"; transcript_id "MSTRG.61542.251"; exon_number "2";
chr15	StringTie	exon	22556012	22556204	1000	+	.	gene_id "MSTRG.61542"; transcript_id "MSTRG.61542.251"; exon_number "3";
chr15	StringTie	exon	22556910	22557092	1000	+	.	gene_id "MSTRG.61542"; transcript_id "MSTRG.61542.251"; exon_number "4";
chr15	StringTie	exon	22559789	22559970	1000	+	.	gene_id "MSTRG.61542"; transcript_id "MSTRG.61542.251"; exon_number "5";
chr15	StringTie	exon	22560788	22561454	1000	+	.	gene_id "MSTRG.61542"; transcript_id "MSTRG.61542.251"; exon_number "6";
chr15	StringTie	exon	22561559	22561789	1000	+	.	gene_id "MSTRG.61542"; transcript_id "MSTRG.61542.251"; exon_number "7";
chr15	StringTie	exon	22562949	22563087	1000	+	.	gene_id "MSTRG.61542"; transcript_id "MSTRG.61542.251"; exon_number "8";
chr15	StringTie	exon	22564389	22564532	1000	+	.	gene_id "MSTRG.61542"; transcript_id "MSTRG.61542.251"; exon_number "9";
chr15	StringTie	exon	22566305	22566362	1000	+	.	gene_id "MSTRG.61542"; transcript_id "MSTRG.61542.251"; exon_number "10";
chr15	StringTie	exon	22569149	22569291	1000	+	.	gene_id "MSTRG.61542"; transcript_id "MSTRG.61542.251"; exon_number "11";
chr15	StringTie	exon	22572929	22573181	1000	+	.	gene_id "MSTRG.61542"; transcript_id "MSTRG.61542.251"; exon_number "12";
chr15	StringTie	exon	22573279	22573415	1000	+	.	gene_id "MSTRG.61542"; transcript_id "MSTRG.61542.251"; exon_number "13";
chr15	StringTie	exon	22573975	22574073	1000	+	.	gene_id "MSTRG.61542"; transcript_id "MSTRG.61542.251"; exon_number "14";
chr15	StringTie	exon	22577159	22577332	1000	+	.	gene_id "MSTRG.61542"; transcript_id "MSTRG.61542.251"; exon_number "15";
chr15	StringTie	exon	22577430	22577555	1000	+	.	gene_id "MSTRG.61542"; transcript_id "MSTRG.61542.251"; exon_number "16";
chr15	StringTie	exon	22579584	22579723	1000	+	.	gene_id "MSTRG.61542"; transcript_id "MSTRG.61542.251"; exon_number "17";
chr15	StringTie	exon	22587344	22587650	1000	+	.	gene_id "MSTRG.61542"; transcript_id "MSTRG.61542.251"; exon_number "18";
chr15	StringTie	exon	22589707	22590820	1000	+	.	gene_id "MSTRG.61542"; transcript_id "MSTRG.61542.251"; exon_number "19";
chr15	StringTie	transcript	22547778	22590823	1000	+	.	gene_id "MSTRG.61542"; transcript_id "MSTRG.61542.252";
chr15	StringTie	exon	22547778	22548072	1000	+	.	gene_id "MSTRG.61542"; transcript_id "MSTRG.61542.252"; exon_number "1";
chr15	StringTie	exon	22554385	22554572	1000	+	.	gene_id "MSTRG.61542"; transcript_id "MSTRG.61542.252"; exon_number "2";
chr15	StringTie	exon	22556012	22556204	1000	+	.	gene_id "MSTRG.61542"; transcript_id "MSTRG.61542.252"; exon_number "3";
chr15	StringTie	exon	22556910	22557092	1000	+	.	gene_id "MSTRG.61542"; transcript_id "MSTRG.61542.252"; exon_number "4";
chr15	StringTie	exon	22559789	22559970	1000	+	.	gene_id "MSTRG.61542"; transcript_id "MSTRG.61542.252"; exon_number "5";
chr15	StringTie	exon	22560788	22561454	1000	+	.	gene_id "MSTRG.61542"; transcript_id "MSTRG.61542.252"; exon_number "6";
chr15	StringTie	exon	22561559	22561789	1000	+	.	gene_id "MSTRG.61542"; transcript_id "MSTRG.61542.252"; exon_number "7";
chr15	StringTie	exon	22561896	22562026	1000	+	.	gene_id "MSTRG.61542"; transcript_id "MSTRG.61542.252"; exon_number "8";
chr15	StringTie	exon	22562949	22563087	1000	+	.	gene_id "MSTRG.61542"; transcript_id "MSTRG.61542.252"; exon_number "9";
chr15	StringTie	exon	22564389	22564532	1000	+	.	gene_id "MSTRG.61542"; transcript_id "MSTRG.61542.252"; exon_number "10";
chr15	StringTie	exon	22566305	22566362	1000	+	.	gene_id "MSTRG.61542"; transcript_id "MSTRG.61542.252"; exon_number "11";
chr15	StringTie	exon	22569149	22569291	1000	+	.	gene_id "MSTRG.61542"; transcript_id "MSTRG.61542.252"; exon_number "12";
chr15	StringTie	exon	22572929	22573181	1000	+	.	gene_id "MSTRG.61542"; transcript_id "MSTRG.61542.252"; exon_number "13";
chr15	StringTie	exon	22573279	22573415	1000	+	.	gene_id "MSTRG.61542"; transcript_id "MSTRG.61542.252"; exon_number "14";
chr15	StringTie	exon	22573975	22574073	1000	+	.	gene_id "MSTRG.61542"; transcript_id "MSTRG.61542.252"; exon_number "15";
chr15	StringTie	exon	22577159	22577332	1000	+	.	gene_id "MSTRG.61542"; transcript_id "MSTRG.61542.252"; exon_number "16";
chr15	StringTie	exon	22577430	22577555	1000	+	.	gene_id "MSTRG.61542"; transcript_id "MSTRG.61542.252"; exon_number "17";
chr15	StringTie	exon	22579584	22579723	1000	+	.	gene_id "MSTRG.61542"; transcript_id "MSTRG.61542.252"; exon_number "18";
chr15	StringTie	exon	22587344	22587391	1000	+	.	gene_id "MSTRG.61542"; transcript_id "MSTRG.61542.252"; exon_number "19";
chr15	StringTie	exon	22589943	22590823	1000	+	.	gene_id "MSTRG.61542"; transcript_id "MSTRG.61542.252"; exon_number "20";
chr15	StringTie	transcript	22547791	22590832	1000	+	.	gene_id "MSTRG.61542"; transcript_id "MSTRG.61542.253";
chr15	StringTie	exon	22547791	22548072	1000	+	.	gene_id "MSTRG.61542"; transcript_id "MSTRG.61542.253"; exon_number "1";
chr15	StringTie	exon	22554385	22554572	1000	+	.	gene_id "MSTRG.61542"; transcript_id "MSTRG.61542.253"; exon_number "2";
chr15	StringTie	exon	22556012	22556204	1000	+	.	gene_id "MSTRG.61542"; transcript_id "MSTRG.61542.253"; exon_number "3";
chr15	StringTie	exon	22556910	22557092	1000	+	.	gene_id "MSTRG.61542"; transcript_id "MSTRG.61542.253"; exon_number "4";
chr15	StringTie	exon	22559789	22559970	1000	+	.	gene_id "MSTRG.61542"; transcript_id "MSTRG.61542.253"; exon_number "5";
chr15	StringTie	exon	22560788	22560935	1000	+	.	gene_id "MSTRG.61542"; transcript_id "MSTRG.61542.253"; exon_number "6";
chr15	StringTie	exon	22561258	22561454	1000	+	.	gene_id "MSTRG.61542"; transcript_id "MSTRG.61542.253"; exon_number "7";
chr15	StringTie	exon	22561559	22561934	1000	+	.	gene_id "MSTRG.61542"; transcript_id "MSTRG.61542.253"; exon_number "8";
chr15	StringTie	exon	22562949	22563087	1000	+	.	gene_id "MSTRG.61542"; transcript_id "MSTRG.61542.253"; exon_number "9";
chr15	StringTie	exon	22564389	22564532	1000	+	.	gene_id "MSTRG.61542"; transcript_id "MSTRG.61542.253"; exon_number "10";
chr15	StringTie	exon	22569149	22569291	1000	+	.	gene_id "MSTRG.61542"; transcript_id "MSTRG.61542.253"; exon_number "11";
chr15	StringTie	exon	22572929	22573181	1000	+	.	gene_id "MSTRG.61542"; transcript_id "MSTRG.61542.253"; exon_number "12";
chr15	StringTie	exon	22573279	22573415	1000	+	.	gene_id "MSTRG.61542"; transcript_id "MSTRG.61542.253"; exon_number "13";
chr15	StringTie	exon	22573975	22574073	1000	+	.	gene_id "MSTRG.61542"; transcript_id "MSTRG.61542.253"; exon_number "14";
chr15	StringTie	exon	22577159	22577555	1000	+	.	gene_id "MSTRG.61542"; transcript_id "MSTRG.61542.253"; exon_number "15";
chr15	StringTie	exon	22579584	22579723	1000	+	.	gene_id "MSTRG.61542"; transcript_id "MSTRG.61542.253"; exon_number "16";
chr15	StringTie	exon	22587344	22587391	1000	+	.	gene_id "MSTRG.61542"; transcript_id "MSTRG.61542.253"; exon_number "17";
chr15	StringTie	exon	22589680	22590832	1000	+	.	gene_id "MSTRG.61542"; transcript_id "MSTRG.61542.253"; exon_number "18";
chr15	StringTie	transcript	22547809	22577365	1000	+	.	gene_id "MSTRG.61542"; transcript_id "MSTRG.61542.254";
chr15	StringTie	exon	22547809	22548072	1000	+	.	gene_id "MSTRG.61542"; transcript_id "MSTRG.61542.254"; exon_number "1";
chr15	StringTie	exon	22554385	22554546	1000	+	.	gene_id "MSTRG.61542"; transcript_id "MSTRG.61542.254"; exon_number "2";
chr15	StringTie	exon	22556012	22556204	1000	+	.	gene_id "MSTRG.61542"; transcript_id "MSTRG.61542.254"; exon_number "3";
chr15	StringTie	exon	22556910	22557092	1000	+	.	gene_id "MSTRG.61542"; transcript_id "MSTRG.61542.254"; exon_number "4";
chr15	StringTie	exon	22559789	22559970	1000	+	.	gene_id "MSTRG.61542"; transcript_id "MSTRG.61542.254"; exon_number "5";
chr15	StringTie	exon	22560788	22560935	1000	+	.	gene_id "MSTRG.61542"; transcript_id "MSTRG.61542.254"; exon_number "6";
chr15	StringTie	exon	22561258	22561454	1000	+	.	gene_id "MSTRG.61542"; transcript_id "MSTRG.61542.254"; exon_number "7";
chr15	StringTie	exon	22561559	22563087	1000	+	.	gene_id "MSTRG.61542"; transcript_id "MSTRG.61542.254"; exon_number "8";
chr15	StringTie	exon	22564389	22564532	1000	+	.	gene_id "MSTRG.61542"; transcript_id "MSTRG.61542.254"; exon_number "9";
chr15	StringTie	exon	22566305	22566362	1000	+	.	gene_id "MSTRG.61542"; transcript_id "MSTRG.61542.254"; exon_number "10";
chr15	StringTie	exon	22569149	22569291	1000	+	.	gene_id "MSTRG.61542"; transcript_id "MSTRG.61542.254"; exon_number "11";
chr15	StringTie	exon	22572929	22573181	1000	+	.	gene_id "MSTRG.61542"; transcript_id "MSTRG.61542.254"; exon_number "12";
chr15	StringTie	exon	22573279	22573415	1000	+	.	gene_id "MSTRG.61542"; transcript_id "MSTRG.61542.254"; exon_number "13";
chr15	StringTie	exon	22573975	22574073	1000	+	.	gene_id "MSTRG.61542"; transcript_id "MSTRG.61542.254"; exon_number "14";
chr15	StringTie	exon	22577159	22577365	1000	+	.	gene_id "MSTRG.61542"; transcript_id "MSTRG.61542.254"; exon_number "15";
chr15	StringTie	transcript	22547843	22590853	1000	+	.	gene_id "MSTRG.61542"; transcript_id "MSTRG.61542.255";
chr15	StringTie	exon	22547843	22548072	1000	+	.	gene_id "MSTRG.61542"; transcript_id "MSTRG.61542.255"; exon_number "1";
chr15	StringTie	exon	22554385	22554572	1000	+	.	gene_id "MSTRG.61542"; transcript_id "MSTRG.61542.255"; exon_number "2";
chr15	StringTie	exon	22556012	22556204	1000	+	.	gene_id "MSTRG.61542"; transcript_id "MSTRG.61542.255"; exon_number "3";
chr15	StringTie	exon	22556910	22557092	1000	+	.	gene_id "MSTRG.61542"; transcript_id "MSTRG.61542.255"; exon_number "4";
chr15	StringTie	exon	22559789	22559970	1000	+	.	gene_id "MSTRG.61542"; transcript_id "MSTRG.61542.255"; exon_number "5";
chr15	StringTie	exon	22560788	22560935	1000	+	.	gene_id "MSTRG.61542"; transcript_id "MSTRG.61542.255"; exon_number "6";
chr15	StringTie	exon	22561258	22561454	1000	+	.	gene_id "MSTRG.61542"; transcript_id "MSTRG.61542.255"; exon_number "7";
chr15	StringTie	exon	22561559	22562731	1000	+	.	gene_id "MSTRG.61542"; transcript_id "MSTRG.61542.255"; exon_number "8";
chr15	StringTie	exon	22562949	22563087	1000	+	.	gene_id "MSTRG.61542"; transcript_id "MSTRG.61542.255"; exon_number "9";
chr15	StringTie	exon	22564389	22564532	1000	+	.	gene_id "MSTRG.61542"; transcript_id "MSTRG.61542.255"; exon_number "10";
chr15	StringTie	exon	22569149	22569291	1000	+	.	gene_id "MSTRG.61542"; transcript_id "MSTRG.61542.255"; exon_number "11";
chr15	StringTie	exon	22572929	22573181	1000	+	.	gene_id "MSTRG.61542"; transcript_id "MSTRG.61542.255"; exon_number "12";
chr15	StringTie	exon	22573279	22573415	1000	+	.	gene_id "MSTRG.61542"; transcript_id "MSTRG.61542.255"; exon_number "13";
chr15	StringTie	exon	22573975	22574073	1000	+	.	gene_id "MSTRG.61542"; transcript_id "MSTRG.61542.255"; exon_number "14";
chr15	StringTie	exon	22577159	22577555	1000	+	.	gene_id "MSTRG.61542"; transcript_id "MSTRG.61542.255"; exon_number "15";
chr15	StringTie	exon	22579584	22579723	1000	+	.	gene_id "MSTRG.61542"; transcript_id "MSTRG.61542.255"; exon_number "16";
chr15	StringTie	exon	22587344	22587391	1000	+	.	gene_id "MSTRG.61542"; transcript_id "MSTRG.61542.255"; exon_number "17";
chr15	StringTie	exon	22589680	22590853	1000	+	.	gene_id "MSTRG.61542"; transcript_id "MSTRG.61542.255"; exon_number "18";
chr15	StringTie	transcript	22547844	22590831	1000	+	.	gene_id "MSTRG.61542"; transcript_id "MSTRG.61542.256";
chr15	StringTie	exon	22547844	22548072	1000	+	.	gene_id "MSTRG.61542"; transcript_id "MSTRG.61542.256"; exon_number "1";
chr15	StringTie	exon	22554385	22554572	1000	+	.	gene_id "MSTRG.61542"; transcript_id "MSTRG.61542.256"; exon_number "2";
chr15	StringTie	exon	22556012	22556204	1000	+	.	gene_id "MSTRG.61542"; transcript_id "MSTRG.61542.256"; exon_number "3";
chr15	StringTie	exon	22556910	22557092	1000	+	.	gene_id "MSTRG.61542"; transcript_id "MSTRG.61542.256"; exon_number "4";
chr15	StringTie	exon	22559789	22559970	1000	+	.	gene_id "MSTRG.61542"; transcript_id "MSTRG.61542.256"; exon_number "5";
chr15	StringTie	exon	22560788	22561454	1000	+	.	gene_id "MSTRG.61542"; transcript_id "MSTRG.61542.256"; exon_number "6";
chr15	StringTie	exon	22561559	22562026	1000	+	.	gene_id "MSTRG.61542"; transcript_id "MSTRG.61542.256"; exon_number "7";
chr15	StringTie	exon	22562949	22563087	1000	+	.	gene_id "MSTRG.61542"; transcript_id "MSTRG.61542.256"; exon_number "8";
chr15	StringTie	exon	22564389	22564532	1000	+	.	gene_id "MSTRG.61542"; transcript_id "MSTRG.61542.256"; exon_number "9";
chr15	StringTie	exon	22566305	22566362	1000	+	.	gene_id "MSTRG.61542"; transcript_id "MSTRG.61542.256"; exon_number "10";
chr15	StringTie	exon	22569149	22569291	1000	+	.	gene_id "MSTRG.61542"; transcript_id "MSTRG.61542.256"; exon_number "11";
chr15	StringTie	exon	22572929	22573181	1000	+	.	gene_id "MSTRG.61542"; transcript_id "MSTRG.61542.256"; exon_number "12";
chr15	StringTie	exon	22573279	22573415	1000	+	.	gene_id "MSTRG.61542"; transcript_id "MSTRG.61542.256"; exon_number "13";
chr15	StringTie	exon	22573975	22574073	1000	+	.	gene_id "MSTRG.61542"; transcript_id "MSTRG.61542.256"; exon_number "14";
chr15	StringTie	exon	22577159	22577555	1000	+	.	gene_id "MSTRG.61542"; transcript_id "MSTRG.61542.256"; exon_number "15";
chr15	StringTie	exon	22579584	22579723	1000	+	.	gene_id "MSTRG.61542"; transcript_id "MSTRG.61542.256"; exon_number "16";
chr15	StringTie	exon	22587344	22587391	1000	+	.	gene_id "MSTRG.61542"; transcript_id "MSTRG.61542.256"; exon_number "17";
chr15	StringTie	exon	22587496	22590831	1000	+	.	gene_id "MSTRG.61542"; transcript_id "MSTRG.61542.256"; exon_number "18";
chr15	StringTie	transcript	22547851	22579166	1000	+	.	gene_id "MSTRG.61542"; transcript_id "MSTRG.61542.257";
chr15	StringTie	exon	22547851	22548072	1000	+	.	gene_id "MSTRG.61542"; transcript_id "MSTRG.61542.257"; exon_number "1";
chr15	StringTie	exon	22554385	22554572	1000	+	.	gene_id "MSTRG.61542"; transcript_id "MSTRG.61542.257"; exon_number "2";
chr15	StringTie	exon	22556012	22556204	1000	+	.	gene_id "MSTRG.61542"; transcript_id "MSTRG.61542.257"; exon_number "3";
chr15	StringTie	exon	22556910	22557092	1000	+	.	gene_id "MSTRG.61542"; transcript_id "MSTRG.61542.257"; exon_number "4";
chr15	StringTie	exon	22559789	22559970	1000	+	.	gene_id "MSTRG.61542"; transcript_id "MSTRG.61542.257"; exon_number "5";
chr15	StringTie	exon	22560788	22560997	1000	+	.	gene_id "MSTRG.61542"; transcript_id "MSTRG.61542.257"; exon_number "6";
chr15	StringTie	exon	22561060	22561454	1000	+	.	gene_id "MSTRG.61542"; transcript_id "MSTRG.61542.257"; exon_number "7";
chr15	StringTie	exon	22561559	22561789	1000	+	.	gene_id "MSTRG.61542"; transcript_id "MSTRG.61542.257"; exon_number "8";
chr15	StringTie	exon	22562643	22562731	1000	+	.	gene_id "MSTRG.61542"; transcript_id "MSTRG.61542.257"; exon_number "9";
chr15	StringTie	exon	22562949	22563087	1000	+	.	gene_id "MSTRG.61542"; transcript_id "MSTRG.61542.257"; exon_number "10";
chr15	StringTie	exon	22564389	22564532	1000	+	.	gene_id "MSTRG.61542"; transcript_id "MSTRG.61542.257"; exon_number "11";
chr15	StringTie	exon	22566305	22566362	1000	+	.	gene_id "MSTRG.61542"; transcript_id "MSTRG.61542.257"; exon_number "12";
chr15	StringTie	exon	22569149	22569291	1000	+	.	gene_id "MSTRG.61542"; transcript_id "MSTRG.61542.257"; exon_number "13";
chr15	StringTie	exon	22572929	22573181	1000	+	.	gene_id "MSTRG.61542"; transcript_id "MSTRG.61542.257"; exon_number "14";
chr15	StringTie	exon	22573279	22573415	1000	+	.	gene_id "MSTRG.61542"; transcript_id "MSTRG.61542.257"; exon_number "15";
chr15	StringTie	exon	22573975	22574073	1000	+	.	gene_id "MSTRG.61542"; transcript_id "MSTRG.61542.257"; exon_number "16";
chr15	StringTie	exon	22577159	22579166	1000	+	.	gene_id "MSTRG.61542"; transcript_id "MSTRG.61542.257"; exon_number "17";
chr15	StringTie	transcript	22547856	22590825	1000	+	.	gene_id "MSTRG.61542"; transcript_id "MSTRG.61542.258";
chr15	StringTie	exon	22547856	22548072	1000	+	.	gene_id "MSTRG.61542"; transcript_id "MSTRG.61542.258"; exon_number "1";
chr15	StringTie	exon	22554385	22554546	1000	+	.	gene_id "MSTRG.61542"; transcript_id "MSTRG.61542.258"; exon_number "2";
chr15	StringTie	exon	22556012	22556204	1000	+	.	gene_id "MSTRG.61542"; transcript_id "MSTRG.61542.258"; exon_number "3";
chr15	StringTie	exon	22556910	22557092	1000	+	.	gene_id "MSTRG.61542"; transcript_id "MSTRG.61542.258"; exon_number "4";
chr15	StringTie	exon	22559789	22559970	1000	+	.	gene_id "MSTRG.61542"; transcript_id "MSTRG.61542.258"; exon_number "5";
chr15	StringTie	exon	22560788	22561454	1000	+	.	gene_id "MSTRG.61542"; transcript_id "MSTRG.61542.258"; exon_number "6";
chr15	StringTie	exon	22561559	22561789	1000	+	.	gene_id "MSTRG.61542"; transcript_id "MSTRG.61542.258"; exon_number "7";
chr15	StringTie	exon	22562949	22563087	1000	+	.	gene_id "MSTRG.61542"; transcript_id "MSTRG.61542.258"; exon_number "8";
chr15	StringTie	exon	22564389	22564532	1000	+	.	gene_id "MSTRG.61542"; transcript_id "MSTRG.61542.258"; exon_number "9";
chr15	StringTie	exon	22569149	22569291	1000	+	.	gene_id "MSTRG.61542"; transcript_id "MSTRG.61542.258"; exon_number "10";
chr15	StringTie	exon	22572929	22573181	1000	+	.	gene_id "MSTRG.61542"; transcript_id "MSTRG.61542.258"; exon_number "11";
chr15	StringTie	exon	22573279	22573415	1000	+	.	gene_id "MSTRG.61542"; transcript_id "MSTRG.61542.258"; exon_number "12";
chr15	StringTie	exon	22573975	22574073	1000	+	.	gene_id "MSTRG.61542"; transcript_id "MSTRG.61542.258"; exon_number "13";
chr15	StringTie	exon	22577159	22577555	1000	+	.	gene_id "MSTRG.61542"; transcript_id "MSTRG.61542.258"; exon_number "14";
chr15	StringTie	exon	22579584	22579723	1000	+	.	gene_id "MSTRG.61542"; transcript_id "MSTRG.61542.258"; exon_number "15";
chr15	StringTie	exon	22587344	22587650	1000	+	.	gene_id "MSTRG.61542"; transcript_id "MSTRG.61542.258"; exon_number "16";
chr15	StringTie	exon	22589680	22590825	1000	+	.	gene_id "MSTRG.61542"; transcript_id "MSTRG.61542.258"; exon_number "17";
chr15	StringTie	transcript	22547857	22577580	1000	+	.	gene_id "MSTRG.61542"; transcript_id "MSTRG.61542.259";
chr15	StringTie	exon	22547857	22548072	1000	+	.	gene_id "MSTRG.61542"; transcript_id "MSTRG.61542.259"; exon_number "1";
chr15	StringTie	exon	22554385	22554572	1000	+	.	gene_id "MSTRG.61542"; transcript_id "MSTRG.61542.259"; exon_number "2";
chr15	StringTie	exon	22556012	22556204	1000	+	.	gene_id "MSTRG.61542"; transcript_id "MSTRG.61542.259"; exon_number "3";
chr15	StringTie	exon	22556910	22557092	1000	+	.	gene_id "MSTRG.61542"; transcript_id "MSTRG.61542.259"; exon_number "4";
chr15	StringTie	exon	22559789	22559970	1000	+	.	gene_id "MSTRG.61542"; transcript_id "MSTRG.61542.259"; exon_number "5";
chr15	StringTie	exon	22560788	22561059	1000	+	.	gene_id "MSTRG.61542"; transcript_id "MSTRG.61542.259"; exon_number "6";
chr15	StringTie	exon	22561184	22561454	1000	+	.	gene_id "MSTRG.61542"; transcript_id "MSTRG.61542.259"; exon_number "7";
chr15	StringTie	exon	22561559	22561789	1000	+	.	gene_id "MSTRG.61542"; transcript_id "MSTRG.61542.259"; exon_number "8";
chr15	StringTie	exon	22562949	22563087	1000	+	.	gene_id "MSTRG.61542"; transcript_id "MSTRG.61542.259"; exon_number "9";
chr15	StringTie	exon	22564389	22564532	1000	+	.	gene_id "MSTRG.61542"; transcript_id "MSTRG.61542.259"; exon_number "10";
chr15	StringTie	exon	22569149	22569291	1000	+	.	gene_id "MSTRG.61542"; transcript_id "MSTRG.61542.259"; exon_number "11";
chr15	StringTie	exon	22572929	22573181	1000	+	.	gene_id "MSTRG.61542"; transcript_id "MSTRG.61542.259"; exon_number "12";
chr15	StringTie	exon	22573279	22573415	1000	+	.	gene_id "MSTRG.61542"; transcript_id "MSTRG.61542.259"; exon_number "13";
chr15	StringTie	exon	22573975	22574073	1000	+	.	gene_id "MSTRG.61542"; transcript_id "MSTRG.61542.259"; exon_number "14";
chr15	StringTie	exon	22577159	22577580	1000	+	.	gene_id "MSTRG.61542"; transcript_id "MSTRG.61542.259"; exon_number "15";
chr15	StringTie	transcript	22494864	22590828	1000	+	.	gene_id "MSTRG.61542"; transcript_id "MSTRG.61542.26";
chr15	StringTie	exon	22494864	22494955	1000	+	.	gene_id "MSTRG.61542"; transcript_id "MSTRG.61542.26"; exon_number "1";
chr15	StringTie	exon	22495570	22495672	1000	+	.	gene_id "MSTRG.61542"; transcript_id "MSTRG.61542.26"; exon_number "2";
chr15	StringTie	exon	22516517	22516666	1000	+	.	gene_id "MSTRG.61542"; transcript_id "MSTRG.61542.26"; exon_number "3";
chr15	StringTie	exon	22516876	22516990	1000	+	.	gene_id "MSTRG.61542"; transcript_id "MSTRG.61542.26"; exon_number "4";
chr15	StringTie	exon	22534068	22534243	1000	+	.	gene_id "MSTRG.61542"; transcript_id "MSTRG.61542.26"; exon_number "5";
chr15	StringTie	exon	22537438	22537608	1000	+	.	gene_id "MSTRG.61542"; transcript_id "MSTRG.61542.26"; exon_number "6";
chr15	StringTie	exon	22537993	22538096	1000	+	.	gene_id "MSTRG.61542"; transcript_id "MSTRG.61542.26"; exon_number "7";
chr15	StringTie	exon	22539097	22539247	1000	+	.	gene_id "MSTRG.61542"; transcript_id "MSTRG.61542.26"; exon_number "8";
chr15	StringTie	exon	22541995	22542209	1000	+	.	gene_id "MSTRG.61542"; transcript_id "MSTRG.61542.26"; exon_number "9";
chr15	StringTie	exon	22542483	22542615	1000	+	.	gene_id "MSTRG.61542"; transcript_id "MSTRG.61542.26"; exon_number "10";
chr15	StringTie	exon	22542723	22542850	1000	+	.	gene_id "MSTRG.61542"; transcript_id "MSTRG.61542.26"; exon_number "11";
chr15	StringTie	exon	22542943	22543138	1000	+	.	gene_id "MSTRG.61542"; transcript_id "MSTRG.61542.26"; exon_number "12";
chr15	StringTie	exon	22545767	22545900	1000	+	.	gene_id "MSTRG.61542"; transcript_id "MSTRG.61542.26"; exon_number "13";
chr15	StringTie	exon	22546430	22546600	1000	+	.	gene_id "MSTRG.61542"; transcript_id "MSTRG.61542.26"; exon_number "14";
chr15	StringTie	exon	22546678	22546820	1000	+	.	gene_id "MSTRG.61542"; transcript_id "MSTRG.61542.26"; exon_number "15";
chr15	StringTie	exon	22546938	22547089	1000	+	.	gene_id "MSTRG.61542"; transcript_id "MSTRG.61542.26"; exon_number "16";
chr15	StringTie	exon	22547881	22548072	1000	+	.	gene_id "MSTRG.61542"; transcript_id "MSTRG.61542.26"; exon_number "17";
chr15	StringTie	exon	22554385	22554572	1000	+	.	gene_id "MSTRG.61542"; transcript_id "MSTRG.61542.26"; exon_number "18";
chr15	StringTie	exon	22556012	22556204	1000	+	.	gene_id "MSTRG.61542"; transcript_id "MSTRG.61542.26"; exon_number "19";
chr15	StringTie	exon	22556910	22557092	1000	+	.	gene_id "MSTRG.61542"; transcript_id "MSTRG.61542.26"; exon_number "20";
chr15	StringTie	exon	22559789	22559970	1000	+	.	gene_id "MSTRG.61542"; transcript_id "MSTRG.61542.26"; exon_number "21";
chr15	StringTie	exon	22560788	22561059	1000	+	.	gene_id "MSTRG.61542"; transcript_id "MSTRG.61542.26"; exon_number "22";
chr15	StringTie	exon	22561122	22561454	1000	+	.	gene_id "MSTRG.61542"; transcript_id "MSTRG.61542.26"; exon_number "23";
chr15	StringTie	exon	22561559	22561789	1000	+	.	gene_id "MSTRG.61542"; transcript_id "MSTRG.61542.26"; exon_number "24";
chr15	StringTie	exon	22562949	22563087	1000	+	.	gene_id "MSTRG.61542"; transcript_id "MSTRG.61542.26"; exon_number "25";
chr15	StringTie	exon	22564389	22564532	1000	+	.	gene_id "MSTRG.61542"; transcript_id "MSTRG.61542.26"; exon_number "26";
chr15	StringTie	exon	22566305	22566362	1000	+	.	gene_id "MSTRG.61542"; transcript_id "MSTRG.61542.26"; exon_number "27";
chr15	StringTie	exon	22569149	22569291	1000	+	.	gene_id "MSTRG.61542"; transcript_id "MSTRG.61542.26"; exon_number "28";
chr15	StringTie	exon	22572929	22573181	1000	+	.	gene_id "MSTRG.61542"; transcript_id "MSTRG.61542.26"; exon_number "29";
chr15	StringTie	exon	22573279	22573415	1000	+	.	gene_id "MSTRG.61542"; transcript_id "MSTRG.61542.26"; exon_number "30";
chr15	StringTie	exon	22573975	22574073	1000	+	.	gene_id "MSTRG.61542"; transcript_id "MSTRG.61542.26"; exon_number "31";
chr15	StringTie	exon	22577159	22577332	1000	+	.	gene_id "MSTRG.61542"; transcript_id "MSTRG.61542.26"; exon_number "32";
chr15	StringTie	exon	22577430	22577555	1000	+	.	gene_id "MSTRG.61542"; transcript_id "MSTRG.61542.26"; exon_number "33";
chr15	StringTie	exon	22579584	22579723	1000	+	.	gene_id "MSTRG.61542"; transcript_id "MSTRG.61542.26"; exon_number "34";
chr15	StringTie	exon	22587344	22587391	1000	+	.	gene_id "MSTRG.61542"; transcript_id "MSTRG.61542.26"; exon_number "35";
chr15	StringTie	exon	22589943	22590828	1000	+	.	gene_id "MSTRG.61542"; transcript_id "MSTRG.61542.26"; exon_number "36";
chr15	StringTie	transcript	22547862	22590832	1000	+	.	gene_id "MSTRG.61542"; transcript_id "MSTRG.61542.260";
chr15	StringTie	exon	22547862	22548072	1000	+	.	gene_id "MSTRG.61542"; transcript_id "MSTRG.61542.260"; exon_number "1";
chr15	StringTie	exon	22554385	22554546	1000	+	.	gene_id "MSTRG.61542"; transcript_id "MSTRG.61542.260"; exon_number "2";
chr15	StringTie	exon	22556012	22557092	1000	+	.	gene_id "MSTRG.61542"; transcript_id "MSTRG.61542.260"; exon_number "3";
chr15	StringTie	exon	22559789	22559970	1000	+	.	gene_id "MSTRG.61542"; transcript_id "MSTRG.61542.260"; exon_number "4";
chr15	StringTie	exon	22560788	22561454	1000	+	.	gene_id "MSTRG.61542"; transcript_id "MSTRG.61542.260"; exon_number "5";
chr15	StringTie	exon	22561559	22563087	1000	+	.	gene_id "MSTRG.61542"; transcript_id "MSTRG.61542.260"; exon_number "6";
chr15	StringTie	exon	22564389	22564532	1000	+	.	gene_id "MSTRG.61542"; transcript_id "MSTRG.61542.260"; exon_number "7";
chr15	StringTie	exon	22566305	22566362	1000	+	.	gene_id "MSTRG.61542"; transcript_id "MSTRG.61542.260"; exon_number "8";
chr15	StringTie	exon	22569149	22569291	1000	+	.	gene_id "MSTRG.61542"; transcript_id "MSTRG.61542.260"; exon_number "9";
chr15	StringTie	exon	22572929	22573181	1000	+	.	gene_id "MSTRG.61542"; transcript_id "MSTRG.61542.260"; exon_number "10";
chr15	StringTie	exon	22573279	22573415	1000	+	.	gene_id "MSTRG.61542"; transcript_id "MSTRG.61542.260"; exon_number "11";
chr15	StringTie	exon	22573975	22574073	1000	+	.	gene_id "MSTRG.61542"; transcript_id "MSTRG.61542.260"; exon_number "12";
chr15	StringTie	exon	22577159	22579477	1000	+	.	gene_id "MSTRG.61542"; transcript_id "MSTRG.61542.260"; exon_number "13";
chr15	StringTie	exon	22579584	22579723	1000	+	.	gene_id "MSTRG.61542"; transcript_id "MSTRG.61542.260"; exon_number "14";
chr15	StringTie	exon	22587344	22587391	1000	+	.	gene_id "MSTRG.61542"; transcript_id "MSTRG.61542.260"; exon_number "15";
chr15	StringTie	exon	22589943	22590832	1000	+	.	gene_id "MSTRG.61542"; transcript_id "MSTRG.61542.260"; exon_number "16";
chr15	StringTie	transcript	22547869	22590832	1000	+	.	gene_id "MSTRG.61542"; transcript_id "MSTRG.61542.261";
chr15	StringTie	exon	22547869	22548072	1000	+	.	gene_id "MSTRG.61542"; transcript_id "MSTRG.61542.261"; exon_number "1";
chr15	StringTie	exon	22554385	22554546	1000	+	.	gene_id "MSTRG.61542"; transcript_id "MSTRG.61542.261"; exon_number "2";
chr15	StringTie	exon	22556012	22556204	1000	+	.	gene_id "MSTRG.61542"; transcript_id "MSTRG.61542.261"; exon_number "3";
chr15	StringTie	exon	22556910	22557092	1000	+	.	gene_id "MSTRG.61542"; transcript_id "MSTRG.61542.261"; exon_number "4";
chr15	StringTie	exon	22559789	22559970	1000	+	.	gene_id "MSTRG.61542"; transcript_id "MSTRG.61542.261"; exon_number "5";
chr15	StringTie	exon	22560788	22561183	1000	+	.	gene_id "MSTRG.61542"; transcript_id "MSTRG.61542.261"; exon_number "6";
chr15	StringTie	exon	22561258	22561454	1000	+	.	gene_id "MSTRG.61542"; transcript_id "MSTRG.61542.261"; exon_number "7";
chr15	StringTie	exon	22561559	22561789	1000	+	.	gene_id "MSTRG.61542"; transcript_id "MSTRG.61542.261"; exon_number "8";
chr15	StringTie	exon	22562949	22563087	1000	+	.	gene_id "MSTRG.61542"; transcript_id "MSTRG.61542.261"; exon_number "9";
chr15	StringTie	exon	22564389	22564532	1000	+	.	gene_id "MSTRG.61542"; transcript_id "MSTRG.61542.261"; exon_number "10";
chr15	StringTie	exon	22566305	22566362	1000	+	.	gene_id "MSTRG.61542"; transcript_id "MSTRG.61542.261"; exon_number "11";
chr15	StringTie	exon	22569149	22569291	1000	+	.	gene_id "MSTRG.61542"; transcript_id "MSTRG.61542.261"; exon_number "12";
chr15	StringTie	exon	22572929	22573181	1000	+	.	gene_id "MSTRG.61542"; transcript_id "MSTRG.61542.261"; exon_number "13";
chr15	StringTie	exon	22573279	22573415	1000	+	.	gene_id "MSTRG.61542"; transcript_id "MSTRG.61542.261"; exon_number "14";
chr15	StringTie	exon	22573975	22574073	1000	+	.	gene_id "MSTRG.61542"; transcript_id "MSTRG.61542.261"; exon_number "15";
chr15	StringTie	exon	22574660	22574712	1000	+	.	gene_id "MSTRG.61542"; transcript_id "MSTRG.61542.261"; exon_number "16";
chr15	StringTie	exon	22576115	22576205	1000	+	.	gene_id "MSTRG.61542"; transcript_id "MSTRG.61542.261"; exon_number "17";
chr15	StringTie	exon	22577159	22577332	1000	+	.	gene_id "MSTRG.61542"; transcript_id "MSTRG.61542.261"; exon_number "18";
chr15	StringTie	exon	22577430	22577555	1000	+	.	gene_id "MSTRG.61542"; transcript_id "MSTRG.61542.261"; exon_number "19";
chr15	StringTie	exon	22579584	22579723	1000	+	.	gene_id "MSTRG.61542"; transcript_id "MSTRG.61542.261"; exon_number "20";
chr15	StringTie	exon	22587344	22587391	1000	+	.	gene_id "MSTRG.61542"; transcript_id "MSTRG.61542.261"; exon_number "21";
chr15	StringTie	exon	22589661	22590832	1000	+	.	gene_id "MSTRG.61542"; transcript_id "MSTRG.61542.261"; exon_number "22";
chr15	StringTie	transcript	22547871	22577572	1000	+	.	gene_id "MSTRG.61542"; transcript_id "MSTRG.61542.262";
chr15	StringTie	exon	22547871	22548072	1000	+	.	gene_id "MSTRG.61542"; transcript_id "MSTRG.61542.262"; exon_number "1";
chr15	StringTie	exon	22554385	22554572	1000	+	.	gene_id "MSTRG.61542"; transcript_id "MSTRG.61542.262"; exon_number "2";
chr15	StringTie	exon	22556012	22556204	1000	+	.	gene_id "MSTRG.61542"; transcript_id "MSTRG.61542.262"; exon_number "3";
chr15	StringTie	exon	22556913	22557092	1000	+	.	gene_id "MSTRG.61542"; transcript_id "MSTRG.61542.262"; exon_number "4";
chr15	StringTie	exon	22559789	22559970	1000	+	.	gene_id "MSTRG.61542"; transcript_id "MSTRG.61542.262"; exon_number "5";
chr15	StringTie	exon	22560788	22560935	1000	+	.	gene_id "MSTRG.61542"; transcript_id "MSTRG.61542.262"; exon_number "6";
chr15	StringTie	exon	22561258	22561454	1000	+	.	gene_id "MSTRG.61542"; transcript_id "MSTRG.61542.262"; exon_number "7";
chr15	StringTie	exon	22561559	22562731	1000	+	.	gene_id "MSTRG.61542"; transcript_id "MSTRG.61542.262"; exon_number "8";
chr15	StringTie	exon	22562949	22563087	1000	+	.	gene_id "MSTRG.61542"; transcript_id "MSTRG.61542.262"; exon_number "9";
chr15	StringTie	exon	22564389	22564532	1000	+	.	gene_id "MSTRG.61542"; transcript_id "MSTRG.61542.262"; exon_number "10";
chr15	StringTie	exon	22566305	22566362	1000	+	.	gene_id "MSTRG.61542"; transcript_id "MSTRG.61542.262"; exon_number "11";
chr15	StringTie	exon	22569149	22569291	1000	+	.	gene_id "MSTRG.61542"; transcript_id "MSTRG.61542.262"; exon_number "12";
chr15	StringTie	exon	22572929	22573181	1000	+	.	gene_id "MSTRG.61542"; transcript_id "MSTRG.61542.262"; exon_number "13";
chr15	StringTie	exon	22573279	22573415	1000	+	.	gene_id "MSTRG.61542"; transcript_id "MSTRG.61542.262"; exon_number "14";
chr15	StringTie	exon	22573975	22574073	1000	+	.	gene_id "MSTRG.61542"; transcript_id "MSTRG.61542.262"; exon_number "15";
chr15	StringTie	exon	22577159	22577572	1000	+	.	gene_id "MSTRG.61542"; transcript_id "MSTRG.61542.262"; exon_number "16";
chr15	StringTie	transcript	22547872	22577335	1000	+	.	gene_id "MSTRG.61542"; transcript_id "MSTRG.61542.263";
chr15	StringTie	exon	22547872	22548072	1000	+	.	gene_id "MSTRG.61542"; transcript_id "MSTRG.61542.263"; exon_number "1";
chr15	StringTie	exon	22554385	22554572	1000	+	.	gene_id "MSTRG.61542"; transcript_id "MSTRG.61542.263"; exon_number "2";
chr15	StringTie	exon	22556012	22556204	1000	+	.	gene_id "MSTRG.61542"; transcript_id "MSTRG.61542.263"; exon_number "3";
chr15	StringTie	exon	22556910	22557092	1000	+	.	gene_id "MSTRG.61542"; transcript_id "MSTRG.61542.263"; exon_number "4";
chr15	StringTie	exon	22559789	22559970	1000	+	.	gene_id "MSTRG.61542"; transcript_id "MSTRG.61542.263"; exon_number "5";
chr15	StringTie	exon	22560788	22560935	1000	+	.	gene_id "MSTRG.61542"; transcript_id "MSTRG.61542.263"; exon_number "6";
chr15	StringTie	exon	22561258	22561454	1000	+	.	gene_id "MSTRG.61542"; transcript_id "MSTRG.61542.263"; exon_number "7";
chr15	StringTie	exon	22561559	22561789	1000	+	.	gene_id "MSTRG.61542"; transcript_id "MSTRG.61542.263"; exon_number "8";
chr15	StringTie	exon	22562949	22563087	1000	+	.	gene_id "MSTRG.61542"; transcript_id "MSTRG.61542.263"; exon_number "9";
chr15	StringTie	exon	22564389	22564532	1000	+	.	gene_id "MSTRG.61542"; transcript_id "MSTRG.61542.263"; exon_number "10";
chr15	StringTie	exon	22566305	22566362	1000	+	.	gene_id "MSTRG.61542"; transcript_id "MSTRG.61542.263"; exon_number "11";
chr15	StringTie	exon	22569149	22569291	1000	+	.	gene_id "MSTRG.61542"; transcript_id "MSTRG.61542.263"; exon_number "12";
chr15	StringTie	exon	22572910	22573181	1000	+	.	gene_id "MSTRG.61542"; transcript_id "MSTRG.61542.263"; exon_number "13";
chr15	StringTie	exon	22573279	22573415	1000	+	.	gene_id "MSTRG.61542"; transcript_id "MSTRG.61542.263"; exon_number "14";
chr15	StringTie	exon	22573975	22574073	1000	+	.	gene_id "MSTRG.61542"; transcript_id "MSTRG.61542.263"; exon_number "15";
chr15	StringTie	exon	22577159	22577335	1000	+	.	gene_id "MSTRG.61542"; transcript_id "MSTRG.61542.263"; exon_number "16";
chr15	StringTie	transcript	22547876	22577346	1000	+	.	gene_id "MSTRG.61542"; transcript_id "MSTRG.61542.264";
chr15	StringTie	exon	22547876	22548072	1000	+	.	gene_id "MSTRG.61542"; transcript_id "MSTRG.61542.264"; exon_number "1";
chr15	StringTie	exon	22554385	22554572	1000	+	.	gene_id "MSTRG.61542"; transcript_id "MSTRG.61542.264"; exon_number "2";
chr15	StringTie	exon	22556012	22556204	1000	+	.	gene_id "MSTRG.61542"; transcript_id "MSTRG.61542.264"; exon_number "3";
chr15	StringTie	exon	22556910	22557092	1000	+	.	gene_id "MSTRG.61542"; transcript_id "MSTRG.61542.264"; exon_number "4";
chr15	StringTie	exon	22559789	22559970	1000	+	.	gene_id "MSTRG.61542"; transcript_id "MSTRG.61542.264"; exon_number "5";
chr15	StringTie	exon	22560788	22560935	1000	+	.	gene_id "MSTRG.61542"; transcript_id "MSTRG.61542.264"; exon_number "6";
chr15	StringTie	exon	22561258	22561454	1000	+	.	gene_id "MSTRG.61542"; transcript_id "MSTRG.61542.264"; exon_number "7";
chr15	StringTie	exon	22561559	22561789	1000	+	.	gene_id "MSTRG.61542"; transcript_id "MSTRG.61542.264"; exon_number "8";
chr15	StringTie	exon	22561908	22562026	1000	+	.	gene_id "MSTRG.61542"; transcript_id "MSTRG.61542.264"; exon_number "9";
chr15	StringTie	exon	22562949	22563087	1000	+	.	gene_id "MSTRG.61542"; transcript_id "MSTRG.61542.264"; exon_number "10";
chr15	StringTie	exon	22564389	22564532	1000	+	.	gene_id "MSTRG.61542"; transcript_id "MSTRG.61542.264"; exon_number "11";
chr15	StringTie	exon	22569149	22569291	1000	+	.	gene_id "MSTRG.61542"; transcript_id "MSTRG.61542.264"; exon_number "12";
chr15	StringTie	exon	22572929	22573181	1000	+	.	gene_id "MSTRG.61542"; transcript_id "MSTRG.61542.264"; exon_number "13";
chr15	StringTie	exon	22573279	22573415	1000	+	.	gene_id "MSTRG.61542"; transcript_id "MSTRG.61542.264"; exon_number "14";
chr15	StringTie	exon	22573975	22574073	1000	+	.	gene_id "MSTRG.61542"; transcript_id "MSTRG.61542.264"; exon_number "15";
chr15	StringTie	exon	22577159	22577346	1000	+	.	gene_id "MSTRG.61542"; transcript_id "MSTRG.61542.264"; exon_number "16";
chr15	StringTie	transcript	22547878	22590910	1000	+	.	gene_id "MSTRG.61542"; transcript_id "MSTRG.61542.265";
chr15	StringTie	exon	22547878	22548072	1000	+	.	gene_id "MSTRG.61542"; transcript_id "MSTRG.61542.265"; exon_number "1";
chr15	StringTie	exon	22554385	22554572	1000	+	.	gene_id "MSTRG.61542"; transcript_id "MSTRG.61542.265"; exon_number "2";
chr15	StringTie	exon	22556012	22556204	1000	+	.	gene_id "MSTRG.61542"; transcript_id "MSTRG.61542.265"; exon_number "3";
chr15	StringTie	exon	22556910	22557092	1000	+	.	gene_id "MSTRG.61542"; transcript_id "MSTRG.61542.265"; exon_number "4";
chr15	StringTie	exon	22559789	22559970	1000	+	.	gene_id "MSTRG.61542"; transcript_id "MSTRG.61542.265"; exon_number "5";
chr15	StringTie	exon	22560788	22561454	1000	+	.	gene_id "MSTRG.61542"; transcript_id "MSTRG.61542.265"; exon_number "6";
chr15	StringTie	exon	22561559	22561789	1000	+	.	gene_id "MSTRG.61542"; transcript_id "MSTRG.61542.265"; exon_number "7";
chr15	StringTie	exon	22562949	22563087	1000	+	.	gene_id "MSTRG.61542"; transcript_id "MSTRG.61542.265"; exon_number "8";
chr15	StringTie	exon	22564389	22564532	1000	+	.	gene_id "MSTRG.61542"; transcript_id "MSTRG.61542.265"; exon_number "9";
chr15	StringTie	exon	22569149	22569291	1000	+	.	gene_id "MSTRG.61542"; transcript_id "MSTRG.61542.265"; exon_number "10";
chr15	StringTie	exon	22572929	22573181	1000	+	.	gene_id "MSTRG.61542"; transcript_id "MSTRG.61542.265"; exon_number "11";
chr15	StringTie	exon	22573279	22573415	1000	+	.	gene_id "MSTRG.61542"; transcript_id "MSTRG.61542.265"; exon_number "12";
chr15	StringTie	exon	22573975	22574073	1000	+	.	gene_id "MSTRG.61542"; transcript_id "MSTRG.61542.265"; exon_number "13";
chr15	StringTie	exon	22577159	22577332	1000	+	.	gene_id "MSTRG.61542"; transcript_id "MSTRG.61542.265"; exon_number "14";
chr15	StringTie	exon	22577430	22577555	1000	+	.	gene_id "MSTRG.61542"; transcript_id "MSTRG.61542.265"; exon_number "15";
chr15	StringTie	exon	22579584	22579723	1000	+	.	gene_id "MSTRG.61542"; transcript_id "MSTRG.61542.265"; exon_number "16";
chr15	StringTie	exon	22587344	22587391	1000	+	.	gene_id "MSTRG.61542"; transcript_id "MSTRG.61542.265"; exon_number "17";
chr15	StringTie	exon	22589666	22590910	1000	+	.	gene_id "MSTRG.61542"; transcript_id "MSTRG.61542.265"; exon_number "18";
chr15	StringTie	transcript	22547880	22577342	1000	+	.	gene_id "MSTRG.61542"; transcript_id "MSTRG.61542.266";
chr15	StringTie	exon	22547880	22548072	1000	+	.	gene_id "MSTRG.61542"; transcript_id "MSTRG.61542.266"; exon_number "1";
chr15	StringTie	exon	22554385	22554572	1000	+	.	gene_id "MSTRG.61542"; transcript_id "MSTRG.61542.266"; exon_number "2";
chr15	StringTie	exon	22556012	22556204	1000	+	.	gene_id "MSTRG.61542"; transcript_id "MSTRG.61542.266"; exon_number "3";
chr15	StringTie	exon	22556913	22557092	1000	+	.	gene_id "MSTRG.61542"; transcript_id "MSTRG.61542.266"; exon_number "4";
chr15	StringTie	exon	22559789	22559970	1000	+	.	gene_id "MSTRG.61542"; transcript_id "MSTRG.61542.266"; exon_number "5";
chr15	StringTie	exon	22560788	22560935	1000	+	.	gene_id "MSTRG.61542"; transcript_id "MSTRG.61542.266"; exon_number "6";
chr15	StringTie	exon	22561258	22561454	1000	+	.	gene_id "MSTRG.61542"; transcript_id "MSTRG.61542.266"; exon_number "7";
chr15	StringTie	exon	22561559	22561789	1000	+	.	gene_id "MSTRG.61542"; transcript_id "MSTRG.61542.266"; exon_number "8";
chr15	StringTie	exon	22562949	22563087	1000	+	.	gene_id "MSTRG.61542"; transcript_id "MSTRG.61542.266"; exon_number "9";
chr15	StringTie	exon	22564389	22564532	1000	+	.	gene_id "MSTRG.61542"; transcript_id "MSTRG.61542.266"; exon_number "10";
chr15	StringTie	exon	22566305	22566362	1000	+	.	gene_id "MSTRG.61542"; transcript_id "MSTRG.61542.266"; exon_number "11";
chr15	StringTie	exon	22569149	22569291	1000	+	.	gene_id "MSTRG.61542"; transcript_id "MSTRG.61542.266"; exon_number "12";
chr15	StringTie	exon	22572929	22573181	1000	+	.	gene_id "MSTRG.61542"; transcript_id "MSTRG.61542.266"; exon_number "13";
chr15	StringTie	exon	22573279	22573415	1000	+	.	gene_id "MSTRG.61542"; transcript_id "MSTRG.61542.266"; exon_number "14";
chr15	StringTie	exon	22573975	22574073	1000	+	.	gene_id "MSTRG.61542"; transcript_id "MSTRG.61542.266"; exon_number "15";
chr15	StringTie	exon	22577159	22577342	1000	+	.	gene_id "MSTRG.61542"; transcript_id "MSTRG.61542.266"; exon_number "16";
chr15	StringTie	transcript	22547880	22590899	1000	+	.	gene_id "MSTRG.61542"; transcript_id "MSTRG.61542.267";
chr15	StringTie	exon	22547880	22548072	1000	+	.	gene_id "MSTRG.61542"; transcript_id "MSTRG.61542.267"; exon_number "1";
chr15	StringTie	exon	22554385	22554546	1000	+	.	gene_id "MSTRG.61542"; transcript_id "MSTRG.61542.267"; exon_number "2";
chr15	StringTie	exon	22556012	22556204	1000	+	.	gene_id "MSTRG.61542"; transcript_id "MSTRG.61542.267"; exon_number "3";
chr15	StringTie	exon	22556910	22557092	1000	+	.	gene_id "MSTRG.61542"; transcript_id "MSTRG.61542.267"; exon_number "4";
chr15	StringTie	exon	22559789	22559970	1000	+	.	gene_id "MSTRG.61542"; transcript_id "MSTRG.61542.267"; exon_number "5";
chr15	StringTie	exon	22560788	22561454	1000	+	.	gene_id "MSTRG.61542"; transcript_id "MSTRG.61542.267"; exon_number "6";
chr15	StringTie	exon	22561559	22561789	1000	+	.	gene_id "MSTRG.61542"; transcript_id "MSTRG.61542.267"; exon_number "7";
chr15	StringTie	exon	22562949	22563087	1000	+	.	gene_id "MSTRG.61542"; transcript_id "MSTRG.61542.267"; exon_number "8";
chr15	StringTie	exon	22564389	22564532	1000	+	.	gene_id "MSTRG.61542"; transcript_id "MSTRG.61542.267"; exon_number "9";
chr15	StringTie	exon	22569149	22569291	1000	+	.	gene_id "MSTRG.61542"; transcript_id "MSTRG.61542.267"; exon_number "10";
chr15	StringTie	exon	22572929	22573181	1000	+	.	gene_id "MSTRG.61542"; transcript_id "MSTRG.61542.267"; exon_number "11";
chr15	StringTie	exon	22573279	22573415	1000	+	.	gene_id "MSTRG.61542"; transcript_id "MSTRG.61542.267"; exon_number "12";
chr15	StringTie	exon	22573975	22574073	1000	+	.	gene_id "MSTRG.61542"; transcript_id "MSTRG.61542.267"; exon_number "13";
chr15	StringTie	exon	22574660	22574712	1000	+	.	gene_id "MSTRG.61542"; transcript_id "MSTRG.61542.267"; exon_number "14";
chr15	StringTie	exon	22576115	22576205	1000	+	.	gene_id "MSTRG.61542"; transcript_id "MSTRG.61542.267"; exon_number "15";
chr15	StringTie	exon	22577159	22577332	1000	+	.	gene_id "MSTRG.61542"; transcript_id "MSTRG.61542.267"; exon_number "16";
chr15	StringTie	exon	22577430	22579723	1000	+	.	gene_id "MSTRG.61542"; transcript_id "MSTRG.61542.267"; exon_number "17";
chr15	StringTie	exon	22587344	22587391	1000	+	.	gene_id "MSTRG.61542"; transcript_id "MSTRG.61542.267"; exon_number "18";
chr15	StringTie	exon	22589943	22590899	1000	+	.	gene_id "MSTRG.61542"; transcript_id "MSTRG.61542.267"; exon_number "19";
chr15	StringTie	transcript	22547881	22590811	1000	+	.	gene_id "MSTRG.61542"; transcript_id "MSTRG.61542.268";
chr15	StringTie	exon	22547881	22548072	1000	+	.	gene_id "MSTRG.61542"; transcript_id "MSTRG.61542.268"; exon_number "1";
chr15	StringTie	exon	22554385	22554572	1000	+	.	gene_id "MSTRG.61542"; transcript_id "MSTRG.61542.268"; exon_number "2";
chr15	StringTie	exon	22556012	22556204	1000	+	.	gene_id "MSTRG.61542"; transcript_id "MSTRG.61542.268"; exon_number "3";
chr15	StringTie	exon	22556910	22557092	1000	+	.	gene_id "MSTRG.61542"; transcript_id "MSTRG.61542.268"; exon_number "4";
chr15	StringTie	exon	22559789	22559970	1000	+	.	gene_id "MSTRG.61542"; transcript_id "MSTRG.61542.268"; exon_number "5";
chr15	StringTie	exon	22560788	22561454	1000	+	.	gene_id "MSTRG.61542"; transcript_id "MSTRG.61542.268"; exon_number "6";
chr15	StringTie	exon	22561559	22561789	1000	+	.	gene_id "MSTRG.61542"; transcript_id "MSTRG.61542.268"; exon_number "7";
chr15	StringTie	exon	22561896	22562026	1000	+	.	gene_id "MSTRG.61542"; transcript_id "MSTRG.61542.268"; exon_number "8";
chr15	StringTie	exon	22562949	22563087	1000	+	.	gene_id "MSTRG.61542"; transcript_id "MSTRG.61542.268"; exon_number "9";
chr15	StringTie	exon	22564389	22564532	1000	+	.	gene_id "MSTRG.61542"; transcript_id "MSTRG.61542.268"; exon_number "10";
chr15	StringTie	exon	22569149	22569291	1000	+	.	gene_id "MSTRG.61542"; transcript_id "MSTRG.61542.268"; exon_number "11";
chr15	StringTie	exon	22572929	22573181	1000	+	.	gene_id "MSTRG.61542"; transcript_id "MSTRG.61542.268"; exon_number "12";
chr15	StringTie	exon	22573279	22573415	1000	+	.	gene_id "MSTRG.61542"; transcript_id "MSTRG.61542.268"; exon_number "13";
chr15	StringTie	exon	22573975	22574073	1000	+	.	gene_id "MSTRG.61542"; transcript_id "MSTRG.61542.268"; exon_number "14";
chr15	StringTie	exon	22577159	22577332	1000	+	.	gene_id "MSTRG.61542"; transcript_id "MSTRG.61542.268"; exon_number "15";
chr15	StringTie	exon	22577430	22577555	1000	+	.	gene_id "MSTRG.61542"; transcript_id "MSTRG.61542.268"; exon_number "16";
chr15	StringTie	exon	22579584	22579723	1000	+	.	gene_id "MSTRG.61542"; transcript_id "MSTRG.61542.268"; exon_number "17";
chr15	StringTie	exon	22587344	22590811	1000	+	.	gene_id "MSTRG.61542"; transcript_id "MSTRG.61542.268"; exon_number "18";
chr15	StringTie	transcript	22547881	22590826	1000	+	.	gene_id "MSTRG.61542"; transcript_id "MSTRG.61542.269";
chr15	StringTie	exon	22547881	22548072	1000	+	.	gene_id "MSTRG.61542"; transcript_id "MSTRG.61542.269"; exon_number "1";
chr15	StringTie	exon	22554385	22554572	1000	+	.	gene_id "MSTRG.61542"; transcript_id "MSTRG.61542.269"; exon_number "2";
chr15	StringTie	exon	22556012	22556204	1000	+	.	gene_id "MSTRG.61542"; transcript_id "MSTRG.61542.269"; exon_number "3";
chr15	StringTie	exon	22556910	22557092	1000	+	.	gene_id "MSTRG.61542"; transcript_id "MSTRG.61542.269"; exon_number "4";
chr15	StringTie	exon	22559789	22559970	1000	+	.	gene_id "MSTRG.61542"; transcript_id "MSTRG.61542.269"; exon_number "5";
chr15	StringTie	exon	22560788	22561183	1000	+	.	gene_id "MSTRG.61542"; transcript_id "MSTRG.61542.269"; exon_number "6";
chr15	StringTie	exon	22561258	22561454	1000	+	.	gene_id "MSTRG.61542"; transcript_id "MSTRG.61542.269"; exon_number "7";
chr15	StringTie	exon	22561559	22561789	1000	+	.	gene_id "MSTRG.61542"; transcript_id "MSTRG.61542.269"; exon_number "8";
chr15	StringTie	exon	22562949	22563087	1000	+	.	gene_id "MSTRG.61542"; transcript_id "MSTRG.61542.269"; exon_number "9";
chr15	StringTie	exon	22564389	22564532	1000	+	.	gene_id "MSTRG.61542"; transcript_id "MSTRG.61542.269"; exon_number "10";
chr15	StringTie	exon	22566305	22566362	1000	+	.	gene_id "MSTRG.61542"; transcript_id "MSTRG.61542.269"; exon_number "11";
chr15	StringTie	exon	22569149	22569291	1000	+	.	gene_id "MSTRG.61542"; transcript_id "MSTRG.61542.269"; exon_number "12";
chr15	StringTie	exon	22572929	22573181	1000	+	.	gene_id "MSTRG.61542"; transcript_id "MSTRG.61542.269"; exon_number "13";
chr15	StringTie	exon	22573279	22573415	1000	+	.	gene_id "MSTRG.61542"; transcript_id "MSTRG.61542.269"; exon_number "14";
chr15	StringTie	exon	22573975	22574073	1000	+	.	gene_id "MSTRG.61542"; transcript_id "MSTRG.61542.269"; exon_number "15";
chr15	StringTie	exon	22577159	22577332	1000	+	.	gene_id "MSTRG.61542"; transcript_id "MSTRG.61542.269"; exon_number "16";
chr15	StringTie	exon	22577430	22577555	1000	+	.	gene_id "MSTRG.61542"; transcript_id "MSTRG.61542.269"; exon_number "17";
chr15	StringTie	exon	22579584	22579723	1000	+	.	gene_id "MSTRG.61542"; transcript_id "MSTRG.61542.269"; exon_number "18";
chr15	StringTie	exon	22587344	22587391	1000	+	.	gene_id "MSTRG.61542"; transcript_id "MSTRG.61542.269"; exon_number "19";
chr15	StringTie	exon	22588131	22590826	1000	+	.	gene_id "MSTRG.61542"; transcript_id "MSTRG.61542.269"; exon_number "20";
chr15	StringTie	transcript	22494865	22590936	1000	+	.	gene_id "MSTRG.61542"; transcript_id "MSTRG.61542.27";
chr15	StringTie	exon	22494865	22494955	1000	+	.	gene_id "MSTRG.61542"; transcript_id "MSTRG.61542.27"; exon_number "1";
chr15	StringTie	exon	22495570	22495672	1000	+	.	gene_id "MSTRG.61542"; transcript_id "MSTRG.61542.27"; exon_number "2";
chr15	StringTie	exon	22516876	22516990	1000	+	.	gene_id "MSTRG.61542"; transcript_id "MSTRG.61542.27"; exon_number "3";
chr15	StringTie	exon	22534068	22534243	1000	+	.	gene_id "MSTRG.61542"; transcript_id "MSTRG.61542.27"; exon_number "4";
chr15	StringTie	exon	22537438	22537608	1000	+	.	gene_id "MSTRG.61542"; transcript_id "MSTRG.61542.27"; exon_number "5";
chr15	StringTie	exon	22537993	22538096	1000	+	.	gene_id "MSTRG.61542"; transcript_id "MSTRG.61542.27"; exon_number "6";
chr15	StringTie	exon	22539097	22539247	1000	+	.	gene_id "MSTRG.61542"; transcript_id "MSTRG.61542.27"; exon_number "7";
chr15	StringTie	exon	22541995	22542209	1000	+	.	gene_id "MSTRG.61542"; transcript_id "MSTRG.61542.27"; exon_number "8";
chr15	StringTie	exon	22542483	22542615	1000	+	.	gene_id "MSTRG.61542"; transcript_id "MSTRG.61542.27"; exon_number "9";
chr15	StringTie	exon	22542723	22542850	1000	+	.	gene_id "MSTRG.61542"; transcript_id "MSTRG.61542.27"; exon_number "10";
chr15	StringTie	exon	22542943	22543138	1000	+	.	gene_id "MSTRG.61542"; transcript_id "MSTRG.61542.27"; exon_number "11";
chr15	StringTie	exon	22545767	22545900	1000	+	.	gene_id "MSTRG.61542"; transcript_id "MSTRG.61542.27"; exon_number "12";
chr15	StringTie	exon	22546430	22546600	1000	+	.	gene_id "MSTRG.61542"; transcript_id "MSTRG.61542.27"; exon_number "13";
chr15	StringTie	exon	22546678	22546820	1000	+	.	gene_id "MSTRG.61542"; transcript_id "MSTRG.61542.27"; exon_number "14";
chr15	StringTie	exon	22546938	22547089	1000	+	.	gene_id "MSTRG.61542"; transcript_id "MSTRG.61542.27"; exon_number "15";
chr15	StringTie	exon	22547881	22548072	1000	+	.	gene_id "MSTRG.61542"; transcript_id "MSTRG.61542.27"; exon_number "16";
chr15	StringTie	exon	22554385	22554572	1000	+	.	gene_id "MSTRG.61542"; transcript_id "MSTRG.61542.27"; exon_number "17";
chr15	StringTie	exon	22556012	22556204	1000	+	.	gene_id "MSTRG.61542"; transcript_id "MSTRG.61542.27"; exon_number "18";
chr15	StringTie	exon	22556910	22557092	1000	+	.	gene_id "MSTRG.61542"; transcript_id "MSTRG.61542.27"; exon_number "19";
chr15	StringTie	exon	22559789	22559970	1000	+	.	gene_id "MSTRG.61542"; transcript_id "MSTRG.61542.27"; exon_number "20";
chr15	StringTie	exon	22560788	22561059	1000	+	.	gene_id "MSTRG.61542"; transcript_id "MSTRG.61542.27"; exon_number "21";
chr15	StringTie	exon	22561122	22561454	1000	+	.	gene_id "MSTRG.61542"; transcript_id "MSTRG.61542.27"; exon_number "22";
chr15	StringTie	exon	22561559	22561789	1000	+	.	gene_id "MSTRG.61542"; transcript_id "MSTRG.61542.27"; exon_number "23";
chr15	StringTie	exon	22562949	22563087	1000	+	.	gene_id "MSTRG.61542"; transcript_id "MSTRG.61542.27"; exon_number "24";
chr15	StringTie	exon	22564389	22564532	1000	+	.	gene_id "MSTRG.61542"; transcript_id "MSTRG.61542.27"; exon_number "25";
chr15	StringTie	exon	22566305	22566362	1000	+	.	gene_id "MSTRG.61542"; transcript_id "MSTRG.61542.27"; exon_number "26";
chr15	StringTie	exon	22569149	22569291	1000	+	.	gene_id "MSTRG.61542"; transcript_id "MSTRG.61542.27"; exon_number "27";
chr15	StringTie	exon	22572929	22573181	1000	+	.	gene_id "MSTRG.61542"; transcript_id "MSTRG.61542.27"; exon_number "28";
chr15	StringTie	exon	22573279	22573415	1000	+	.	gene_id "MSTRG.61542"; transcript_id "MSTRG.61542.27"; exon_number "29";
chr15	StringTie	exon	22573975	22574073	1000	+	.	gene_id "MSTRG.61542"; transcript_id "MSTRG.61542.27"; exon_number "30";
chr15	StringTie	exon	22577159	22577332	1000	+	.	gene_id "MSTRG.61542"; transcript_id "MSTRG.61542.27"; exon_number "31";
chr15	StringTie	exon	22577430	22577555	1000	+	.	gene_id "MSTRG.61542"; transcript_id "MSTRG.61542.27"; exon_number "32";
chr15	StringTie	exon	22579584	22579723	1000	+	.	gene_id "MSTRG.61542"; transcript_id "MSTRG.61542.27"; exon_number "33";
chr15	StringTie	exon	22587344	22587391	1000	+	.	gene_id "MSTRG.61542"; transcript_id "MSTRG.61542.27"; exon_number "34";
chr15	StringTie	exon	22589680	22590936	1000	+	.	gene_id "MSTRG.61542"; transcript_id "MSTRG.61542.27"; exon_number "35";
chr15	StringTie	transcript	22547881	22590823	1000	+	.	gene_id "MSTRG.61542"; transcript_id "MSTRG.61542.270";
chr15	StringTie	exon	22547881	22548072	1000	+	.	gene_id "MSTRG.61542"; transcript_id "MSTRG.61542.270"; exon_number "1";
chr15	StringTie	exon	22554385	22554546	1000	+	.	gene_id "MSTRG.61542"; transcript_id "MSTRG.61542.270"; exon_number "2";
chr15	StringTie	exon	22556012	22556204	1000	+	.	gene_id "MSTRG.61542"; transcript_id "MSTRG.61542.270"; exon_number "3";
chr15	StringTie	exon	22556910	22557092	1000	+	.	gene_id "MSTRG.61542"; transcript_id "MSTRG.61542.270"; exon_number "4";
chr15	StringTie	exon	22559789	22559970	1000	+	.	gene_id "MSTRG.61542"; transcript_id "MSTRG.61542.270"; exon_number "5";
chr15	StringTie	exon	22560788	22561183	1000	+	.	gene_id "MSTRG.61542"; transcript_id "MSTRG.61542.270"; exon_number "6";
chr15	StringTie	exon	22561258	22561454	1000	+	.	gene_id "MSTRG.61542"; transcript_id "MSTRG.61542.270"; exon_number "7";
chr15	StringTie	exon	22561559	22561934	1000	+	.	gene_id "MSTRG.61542"; transcript_id "MSTRG.61542.270"; exon_number "8";
chr15	StringTie	exon	22562643	22562731	1000	+	.	gene_id "MSTRG.61542"; transcript_id "MSTRG.61542.270"; exon_number "9";
chr15	StringTie	exon	22562949	22563087	1000	+	.	gene_id "MSTRG.61542"; transcript_id "MSTRG.61542.270"; exon_number "10";
chr15	StringTie	exon	22564389	22564532	1000	+	.	gene_id "MSTRG.61542"; transcript_id "MSTRG.61542.270"; exon_number "11";
chr15	StringTie	exon	22566305	22566362	1000	+	.	gene_id "MSTRG.61542"; transcript_id "MSTRG.61542.270"; exon_number "12";
chr15	StringTie	exon	22569149	22569291	1000	+	.	gene_id "MSTRG.61542"; transcript_id "MSTRG.61542.270"; exon_number "13";
chr15	StringTie	exon	22572929	22573181	1000	+	.	gene_id "MSTRG.61542"; transcript_id "MSTRG.61542.270"; exon_number "14";
chr15	StringTie	exon	22573279	22573415	1000	+	.	gene_id "MSTRG.61542"; transcript_id "MSTRG.61542.270"; exon_number "15";
chr15	StringTie	exon	22573975	22574073	1000	+	.	gene_id "MSTRG.61542"; transcript_id "MSTRG.61542.270"; exon_number "16";
chr15	StringTie	exon	22577159	22577332	1000	+	.	gene_id "MSTRG.61542"; transcript_id "MSTRG.61542.270"; exon_number "17";
chr15	StringTie	exon	22577430	22577555	1000	+	.	gene_id "MSTRG.61542"; transcript_id "MSTRG.61542.270"; exon_number "18";
chr15	StringTie	exon	22579584	22579723	1000	+	.	gene_id "MSTRG.61542"; transcript_id "MSTRG.61542.270"; exon_number "19";
chr15	StringTie	exon	22587344	22587391	1000	+	.	gene_id "MSTRG.61542"; transcript_id "MSTRG.61542.270"; exon_number "20";
chr15	StringTie	exon	22589533	22590823	1000	+	.	gene_id "MSTRG.61542"; transcript_id "MSTRG.61542.270"; exon_number "21";
chr15	StringTie	transcript	22547882	22590885	1000	+	.	gene_id "MSTRG.61542"; transcript_id "MSTRG.61542.271";
chr15	StringTie	exon	22547882	22548072	1000	+	.	gene_id "MSTRG.61542"; transcript_id "MSTRG.61542.271"; exon_number "1";
chr15	StringTie	exon	22554385	22554572	1000	+	.	gene_id "MSTRG.61542"; transcript_id "MSTRG.61542.271"; exon_number "2";
chr15	StringTie	exon	22556012	22556204	1000	+	.	gene_id "MSTRG.61542"; transcript_id "MSTRG.61542.271"; exon_number "3";
chr15	StringTie	exon	22556910	22557060	1000	+	.	gene_id "MSTRG.61542"; transcript_id "MSTRG.61542.271"; exon_number "4";
chr15	StringTie	exon	22559789	22559970	1000	+	.	gene_id "MSTRG.61542"; transcript_id "MSTRG.61542.271"; exon_number "5";
chr15	StringTie	exon	22560788	22561454	1000	+	.	gene_id "MSTRG.61542"; transcript_id "MSTRG.61542.271"; exon_number "6";
chr15	StringTie	exon	22561559	22561934	1000	+	.	gene_id "MSTRG.61542"; transcript_id "MSTRG.61542.271"; exon_number "7";
chr15	StringTie	exon	22562949	22563087	1000	+	.	gene_id "MSTRG.61542"; transcript_id "MSTRG.61542.271"; exon_number "8";
chr15	StringTie	exon	22564389	22564532	1000	+	.	gene_id "MSTRG.61542"; transcript_id "MSTRG.61542.271"; exon_number "9";
chr15	StringTie	exon	22566305	22566362	1000	+	.	gene_id "MSTRG.61542"; transcript_id "MSTRG.61542.271"; exon_number "10";
chr15	StringTie	exon	22569149	22569291	1000	+	.	gene_id "MSTRG.61542"; transcript_id "MSTRG.61542.271"; exon_number "11";
chr15	StringTie	exon	22572929	22573181	1000	+	.	gene_id "MSTRG.61542"; transcript_id "MSTRG.61542.271"; exon_number "12";
chr15	StringTie	exon	22573279	22573415	1000	+	.	gene_id "MSTRG.61542"; transcript_id "MSTRG.61542.271"; exon_number "13";
chr15	StringTie	exon	22573975	22574073	1000	+	.	gene_id "MSTRG.61542"; transcript_id "MSTRG.61542.271"; exon_number "14";
chr15	StringTie	exon	22574660	22574712	1000	+	.	gene_id "MSTRG.61542"; transcript_id "MSTRG.61542.271"; exon_number "15";
chr15	StringTie	exon	22576115	22576205	1000	+	.	gene_id "MSTRG.61542"; transcript_id "MSTRG.61542.271"; exon_number "16";
chr15	StringTie	exon	22577159	22577332	1000	+	.	gene_id "MSTRG.61542"; transcript_id "MSTRG.61542.271"; exon_number "17";
chr15	StringTie	exon	22577430	22579723	1000	+	.	gene_id "MSTRG.61542"; transcript_id "MSTRG.61542.271"; exon_number "18";
chr15	StringTie	exon	22587344	22587391	1000	+	.	gene_id "MSTRG.61542"; transcript_id "MSTRG.61542.271"; exon_number "19";
chr15	StringTie	exon	22589943	22590885	1000	+	.	gene_id "MSTRG.61542"; transcript_id "MSTRG.61542.271"; exon_number "20";
chr15	StringTie	transcript	22547884	22590903	1000	+	.	gene_id "MSTRG.61542"; transcript_id "MSTRG.61542.272";
chr15	StringTie	exon	22547884	22548072	1000	+	.	gene_id "MSTRG.61542"; transcript_id "MSTRG.61542.272"; exon_number "1";
chr15	StringTie	exon	22554385	22554546	1000	+	.	gene_id "MSTRG.61542"; transcript_id "MSTRG.61542.272"; exon_number "2";
chr15	StringTie	exon	22556012	22556204	1000	+	.	gene_id "MSTRG.61542"; transcript_id "MSTRG.61542.272"; exon_number "3";
chr15	StringTie	exon	22556913	22557060	1000	+	.	gene_id "MSTRG.61542"; transcript_id "MSTRG.61542.272"; exon_number "4";
chr15	StringTie	exon	22559789	22559970	1000	+	.	gene_id "MSTRG.61542"; transcript_id "MSTRG.61542.272"; exon_number "5";
chr15	StringTie	exon	22560788	22561454	1000	+	.	gene_id "MSTRG.61542"; transcript_id "MSTRG.61542.272"; exon_number "6";
chr15	StringTie	exon	22561559	22561789	1000	+	.	gene_id "MSTRG.61542"; transcript_id "MSTRG.61542.272"; exon_number "7";
chr15	StringTie	exon	22562949	22563087	1000	+	.	gene_id "MSTRG.61542"; transcript_id "MSTRG.61542.272"; exon_number "8";
chr15	StringTie	exon	22564389	22564532	1000	+	.	gene_id "MSTRG.61542"; transcript_id "MSTRG.61542.272"; exon_number "9";
chr15	StringTie	exon	22566305	22566362	1000	+	.	gene_id "MSTRG.61542"; transcript_id "MSTRG.61542.272"; exon_number "10";
chr15	StringTie	exon	22569149	22569291	1000	+	.	gene_id "MSTRG.61542"; transcript_id "MSTRG.61542.272"; exon_number "11";
chr15	StringTie	exon	22572929	22573181	1000	+	.	gene_id "MSTRG.61542"; transcript_id "MSTRG.61542.272"; exon_number "12";
chr15	StringTie	exon	22573279	22573415	1000	+	.	gene_id "MSTRG.61542"; transcript_id "MSTRG.61542.272"; exon_number "13";
chr15	StringTie	exon	22573975	22577332	1000	+	.	gene_id "MSTRG.61542"; transcript_id "MSTRG.61542.272"; exon_number "14";
chr15	StringTie	exon	22577430	22577555	1000	+	.	gene_id "MSTRG.61542"; transcript_id "MSTRG.61542.272"; exon_number "15";
chr15	StringTie	exon	22579584	22579723	1000	+	.	gene_id "MSTRG.61542"; transcript_id "MSTRG.61542.272"; exon_number "16";
chr15	StringTie	exon	22587344	22590903	1000	+	.	gene_id "MSTRG.61542"; transcript_id "MSTRG.61542.272"; exon_number "17";
chr15	StringTie	transcript	22554365	22590832	1000	+	.	gene_id "MSTRG.61542"; transcript_id "MSTRG.61542.273";
chr15	StringTie	exon	22554365	22554572	1000	+	.	gene_id "MSTRG.61542"; transcript_id "MSTRG.61542.273"; exon_number "1";
chr15	StringTie	exon	22556012	22556204	1000	+	.	gene_id "MSTRG.61542"; transcript_id "MSTRG.61542.273"; exon_number "2";
chr15	StringTie	exon	22556913	22557092	1000	+	.	gene_id "MSTRG.61542"; transcript_id "MSTRG.61542.273"; exon_number "3";
chr15	StringTie	exon	22559789	22559970	1000	+	.	gene_id "MSTRG.61542"; transcript_id "MSTRG.61542.273"; exon_number "4";
chr15	StringTie	exon	22560788	22561454	1000	+	.	gene_id "MSTRG.61542"; transcript_id "MSTRG.61542.273"; exon_number "5";
chr15	StringTie	exon	22561559	22561934	1000	+	.	gene_id "MSTRG.61542"; transcript_id "MSTRG.61542.273"; exon_number "6";
chr15	StringTie	exon	22562643	22562731	1000	+	.	gene_id "MSTRG.61542"; transcript_id "MSTRG.61542.273"; exon_number "7";
chr15	StringTie	exon	22562949	22563087	1000	+	.	gene_id "MSTRG.61542"; transcript_id "MSTRG.61542.273"; exon_number "8";
chr15	StringTie	exon	22564389	22564532	1000	+	.	gene_id "MSTRG.61542"; transcript_id "MSTRG.61542.273"; exon_number "9";
chr15	StringTie	exon	22569149	22569291	1000	+	.	gene_id "MSTRG.61542"; transcript_id "MSTRG.61542.273"; exon_number "10";
chr15	StringTie	exon	22572929	22573181	1000	+	.	gene_id "MSTRG.61542"; transcript_id "MSTRG.61542.273"; exon_number "11";
chr15	StringTie	exon	22573279	22573415	1000	+	.	gene_id "MSTRG.61542"; transcript_id "MSTRG.61542.273"; exon_number "12";
chr15	StringTie	exon	22573975	22574073	1000	+	.	gene_id "MSTRG.61542"; transcript_id "MSTRG.61542.273"; exon_number "13";
chr15	StringTie	exon	22577159	22577555	1000	+	.	gene_id "MSTRG.61542"; transcript_id "MSTRG.61542.273"; exon_number "14";
chr15	StringTie	exon	22579584	22579723	1000	+	.	gene_id "MSTRG.61542"; transcript_id "MSTRG.61542.273"; exon_number "15";
chr15	StringTie	exon	22587344	22587391	1000	+	.	gene_id "MSTRG.61542"; transcript_id "MSTRG.61542.273"; exon_number "16";
chr15	StringTie	exon	22589666	22590832	1000	+	.	gene_id "MSTRG.61542"; transcript_id "MSTRG.61542.273"; exon_number "17";
chr15	StringTie	transcript	22554385	22590832	1000	+	.	gene_id "MSTRG.61542"; transcript_id "MSTRG.61542.274";
chr15	StringTie	exon	22554385	22554572	1000	+	.	gene_id "MSTRG.61542"; transcript_id "MSTRG.61542.274"; exon_number "1";
chr15	StringTie	exon	22556910	22557092	1000	+	.	gene_id "MSTRG.61542"; transcript_id "MSTRG.61542.274"; exon_number "2";
chr15	StringTie	exon	22559789	22559970	1000	+	.	gene_id "MSTRG.61542"; transcript_id "MSTRG.61542.274"; exon_number "3";
chr15	StringTie	exon	22560788	22561454	1000	+	.	gene_id "MSTRG.61542"; transcript_id "MSTRG.61542.274"; exon_number "4";
chr15	StringTie	exon	22561559	22561934	1000	+	.	gene_id "MSTRG.61542"; transcript_id "MSTRG.61542.274"; exon_number "5";
chr15	StringTie	exon	22562949	22563087	1000	+	.	gene_id "MSTRG.61542"; transcript_id "MSTRG.61542.274"; exon_number "6";
chr15	StringTie	exon	22564389	22564532	1000	+	.	gene_id "MSTRG.61542"; transcript_id "MSTRG.61542.274"; exon_number "7";
chr15	StringTie	exon	22566305	22566362	1000	+	.	gene_id "MSTRG.61542"; transcript_id "MSTRG.61542.274"; exon_number "8";
chr15	StringTie	exon	22569149	22569291	1000	+	.	gene_id "MSTRG.61542"; transcript_id "MSTRG.61542.274"; exon_number "9";
chr15	StringTie	exon	22572929	22573181	1000	+	.	gene_id "MSTRG.61542"; transcript_id "MSTRG.61542.274"; exon_number "10";
chr15	StringTie	exon	22573279	22573415	1000	+	.	gene_id "MSTRG.61542"; transcript_id "MSTRG.61542.274"; exon_number "11";
chr15	StringTie	exon	22573975	22574073	1000	+	.	gene_id "MSTRG.61542"; transcript_id "MSTRG.61542.274"; exon_number "12";
chr15	StringTie	exon	22574660	22574712	1000	+	.	gene_id "MSTRG.61542"; transcript_id "MSTRG.61542.274"; exon_number "13";
chr15	StringTie	exon	22576115	22576205	1000	+	.	gene_id "MSTRG.61542"; transcript_id "MSTRG.61542.274"; exon_number "14";
chr15	StringTie	exon	22577159	22577332	1000	+	.	gene_id "MSTRG.61542"; transcript_id "MSTRG.61542.274"; exon_number "15";
chr15	StringTie	exon	22577430	22577555	1000	+	.	gene_id "MSTRG.61542"; transcript_id "MSTRG.61542.274"; exon_number "16";
chr15	StringTie	exon	22579584	22579723	1000	+	.	gene_id "MSTRG.61542"; transcript_id "MSTRG.61542.274"; exon_number "17";
chr15	StringTie	exon	22587344	22587391	1000	+	.	gene_id "MSTRG.61542"; transcript_id "MSTRG.61542.274"; exon_number "18";
chr15	StringTie	exon	22587496	22590832	1000	+	.	gene_id "MSTRG.61542"; transcript_id "MSTRG.61542.274"; exon_number "19";
chr15	StringTie	transcript	22554386	22590858	1000	+	.	gene_id "MSTRG.61542"; transcript_id "MSTRG.61542.275";
chr15	StringTie	exon	22554386	22554546	1000	+	.	gene_id "MSTRG.61542"; transcript_id "MSTRG.61542.275"; exon_number "1";
chr15	StringTie	exon	22556012	22556204	1000	+	.	gene_id "MSTRG.61542"; transcript_id "MSTRG.61542.275"; exon_number "2";
chr15	StringTie	exon	22556910	22557092	1000	+	.	gene_id "MSTRG.61542"; transcript_id "MSTRG.61542.275"; exon_number "3";
chr15	StringTie	exon	22559789	22559970	1000	+	.	gene_id "MSTRG.61542"; transcript_id "MSTRG.61542.275"; exon_number "4";
chr15	StringTie	exon	22560788	22561454	1000	+	.	gene_id "MSTRG.61542"; transcript_id "MSTRG.61542.275"; exon_number "5";
chr15	StringTie	exon	22561559	22561789	1000	+	.	gene_id "MSTRG.61542"; transcript_id "MSTRG.61542.275"; exon_number "6";
chr15	StringTie	exon	22562643	22562731	1000	+	.	gene_id "MSTRG.61542"; transcript_id "MSTRG.61542.275"; exon_number "7";
chr15	StringTie	exon	22562949	22563087	1000	+	.	gene_id "MSTRG.61542"; transcript_id "MSTRG.61542.275"; exon_number "8";
chr15	StringTie	exon	22564389	22564532	1000	+	.	gene_id "MSTRG.61542"; transcript_id "MSTRG.61542.275"; exon_number "9";
chr15	StringTie	exon	22566305	22566362	1000	+	.	gene_id "MSTRG.61542"; transcript_id "MSTRG.61542.275"; exon_number "10";
chr15	StringTie	exon	22569149	22569291	1000	+	.	gene_id "MSTRG.61542"; transcript_id "MSTRG.61542.275"; exon_number "11";
chr15	StringTie	exon	22572929	22573181	1000	+	.	gene_id "MSTRG.61542"; transcript_id "MSTRG.61542.275"; exon_number "12";
chr15	StringTie	exon	22573279	22573415	1000	+	.	gene_id "MSTRG.61542"; transcript_id "MSTRG.61542.275"; exon_number "13";
chr15	StringTie	exon	22573975	22574073	1000	+	.	gene_id "MSTRG.61542"; transcript_id "MSTRG.61542.275"; exon_number "14";
chr15	StringTie	exon	22574660	22574712	1000	+	.	gene_id "MSTRG.61542"; transcript_id "MSTRG.61542.275"; exon_number "15";
chr15	StringTie	exon	22576115	22576205	1000	+	.	gene_id "MSTRG.61542"; transcript_id "MSTRG.61542.275"; exon_number "16";
chr15	StringTie	exon	22577159	22577332	1000	+	.	gene_id "MSTRG.61542"; transcript_id "MSTRG.61542.275"; exon_number "17";
chr15	StringTie	exon	22577430	22577555	1000	+	.	gene_id "MSTRG.61542"; transcript_id "MSTRG.61542.275"; exon_number "18";
chr15	StringTie	exon	22579584	22579723	1000	+	.	gene_id "MSTRG.61542"; transcript_id "MSTRG.61542.275"; exon_number "19";
chr15	StringTie	exon	22587344	22587391	1000	+	.	gene_id "MSTRG.61542"; transcript_id "MSTRG.61542.275"; exon_number "20";
chr15	StringTie	exon	22587496	22590858	1000	+	.	gene_id "MSTRG.61542"; transcript_id "MSTRG.61542.275"; exon_number "21";
chr15	StringTie	transcript	22555621	22590829	1000	+	.	gene_id "MSTRG.61542"; transcript_id "MSTRG.61542.276";
chr15	StringTie	exon	22555621	22557092	1000	+	.	gene_id "MSTRG.61542"; transcript_id "MSTRG.61542.276"; exon_number "1";
chr15	StringTie	exon	22559789	22559970	1000	+	.	gene_id "MSTRG.61542"; transcript_id "MSTRG.61542.276"; exon_number "2";
chr15	StringTie	exon	22560788	22561454	1000	+	.	gene_id "MSTRG.61542"; transcript_id "MSTRG.61542.276"; exon_number "3";
chr15	StringTie	exon	22561559	22561934	1000	+	.	gene_id "MSTRG.61542"; transcript_id "MSTRG.61542.276"; exon_number "4";
chr15	StringTie	exon	22562949	22563087	1000	+	.	gene_id "MSTRG.61542"; transcript_id "MSTRG.61542.276"; exon_number "5";
chr15	StringTie	exon	22564389	22564532	1000	+	.	gene_id "MSTRG.61542"; transcript_id "MSTRG.61542.276"; exon_number "6";
chr15	StringTie	exon	22566305	22566362	1000	+	.	gene_id "MSTRG.61542"; transcript_id "MSTRG.61542.276"; exon_number "7";
chr15	StringTie	exon	22569149	22569291	1000	+	.	gene_id "MSTRG.61542"; transcript_id "MSTRG.61542.276"; exon_number "8";
chr15	StringTie	exon	22572929	22573415	1000	+	.	gene_id "MSTRG.61542"; transcript_id "MSTRG.61542.276"; exon_number "9";
chr15	StringTie	exon	22573975	22574073	1000	+	.	gene_id "MSTRG.61542"; transcript_id "MSTRG.61542.276"; exon_number "10";
chr15	StringTie	exon	22574660	22574712	1000	+	.	gene_id "MSTRG.61542"; transcript_id "MSTRG.61542.276"; exon_number "11";
chr15	StringTie	exon	22576115	22576205	1000	+	.	gene_id "MSTRG.61542"; transcript_id "MSTRG.61542.276"; exon_number "12";
chr15	StringTie	exon	22577159	22577332	1000	+	.	gene_id "MSTRG.61542"; transcript_id "MSTRG.61542.276"; exon_number "13";
chr15	StringTie	exon	22577430	22577555	1000	+	.	gene_id "MSTRG.61542"; transcript_id "MSTRG.61542.276"; exon_number "14";
chr15	StringTie	exon	22579584	22579723	1000	+	.	gene_id "MSTRG.61542"; transcript_id "MSTRG.61542.276"; exon_number "15";
chr15	StringTie	exon	22587344	22587391	1000	+	.	gene_id "MSTRG.61542"; transcript_id "MSTRG.61542.276"; exon_number "16";
chr15	StringTie	exon	22587496	22590829	1000	+	.	gene_id "MSTRG.61542"; transcript_id "MSTRG.61542.276"; exon_number "17";
chr15	StringTie	transcript	22555962	22577594	1000	+	.	gene_id "MSTRG.61542"; transcript_id "MSTRG.61542.277";
chr15	StringTie	exon	22555962	22556204	1000	+	.	gene_id "MSTRG.61542"; transcript_id "MSTRG.61542.277"; exon_number "1";
chr15	StringTie	exon	22556913	22557092	1000	+	.	gene_id "MSTRG.61542"; transcript_id "MSTRG.61542.277"; exon_number "2";
chr15	StringTie	exon	22559789	22559970	1000	+	.	gene_id "MSTRG.61542"; transcript_id "MSTRG.61542.277"; exon_number "3";
chr15	StringTie	exon	22560788	22561454	1000	+	.	gene_id "MSTRG.61542"; transcript_id "MSTRG.61542.277"; exon_number "4";
chr15	StringTie	exon	22561559	22561934	1000	+	.	gene_id "MSTRG.61542"; transcript_id "MSTRG.61542.277"; exon_number "5";
chr15	StringTie	exon	22562949	22563087	1000	+	.	gene_id "MSTRG.61542"; transcript_id "MSTRG.61542.277"; exon_number "6";
chr15	StringTie	exon	22564389	22564532	1000	+	.	gene_id "MSTRG.61542"; transcript_id "MSTRG.61542.277"; exon_number "7";
chr15	StringTie	exon	22566305	22566362	1000	+	.	gene_id "MSTRG.61542"; transcript_id "MSTRG.61542.277"; exon_number "8";
chr15	StringTie	exon	22569149	22569291	1000	+	.	gene_id "MSTRG.61542"; transcript_id "MSTRG.61542.277"; exon_number "9";
chr15	StringTie	exon	22572929	22573181	1000	+	.	gene_id "MSTRG.61542"; transcript_id "MSTRG.61542.277"; exon_number "10";
chr15	StringTie	exon	22573279	22573415	1000	+	.	gene_id "MSTRG.61542"; transcript_id "MSTRG.61542.277"; exon_number "11";
chr15	StringTie	exon	22573975	22577594	1000	+	.	gene_id "MSTRG.61542"; transcript_id "MSTRG.61542.277"; exon_number "12";
chr15	StringTie	transcript	22555962	22577351	1000	+	.	gene_id "MSTRG.61542"; transcript_id "MSTRG.61542.278";
chr15	StringTie	exon	22555962	22556204	1000	+	.	gene_id "MSTRG.61542"; transcript_id "MSTRG.61542.278"; exon_number "1";
chr15	StringTie	exon	22556913	22557092	1000	+	.	gene_id "MSTRG.61542"; transcript_id "MSTRG.61542.278"; exon_number "2";
chr15	StringTie	exon	22559789	22559970	1000	+	.	gene_id "MSTRG.61542"; transcript_id "MSTRG.61542.278"; exon_number "3";
chr15	StringTie	exon	22560788	22561454	1000	+	.	gene_id "MSTRG.61542"; transcript_id "MSTRG.61542.278"; exon_number "4";
chr15	StringTie	exon	22561559	22561789	1000	+	.	gene_id "MSTRG.61542"; transcript_id "MSTRG.61542.278"; exon_number "5";
chr15	StringTie	exon	22562949	22563087	1000	+	.	gene_id "MSTRG.61542"; transcript_id "MSTRG.61542.278"; exon_number "6";
chr15	StringTie	exon	22564389	22564532	1000	+	.	gene_id "MSTRG.61542"; transcript_id "MSTRG.61542.278"; exon_number "7";
chr15	StringTie	exon	22566305	22566362	1000	+	.	gene_id "MSTRG.61542"; transcript_id "MSTRG.61542.278"; exon_number "8";
chr15	StringTie	exon	22569149	22569291	1000	+	.	gene_id "MSTRG.61542"; transcript_id "MSTRG.61542.278"; exon_number "9";
chr15	StringTie	exon	22572929	22573181	1000	+	.	gene_id "MSTRG.61542"; transcript_id "MSTRG.61542.278"; exon_number "10";
chr15	StringTie	exon	22573279	22573415	1000	+	.	gene_id "MSTRG.61542"; transcript_id "MSTRG.61542.278"; exon_number "11";
chr15	StringTie	exon	22573975	22577351	1000	+	.	gene_id "MSTRG.61542"; transcript_id "MSTRG.61542.278"; exon_number "12";
chr15	StringTie	transcript	22556009	22590828	1000	+	.	gene_id "MSTRG.61542"; transcript_id "MSTRG.61542.279";
chr15	StringTie	exon	22556009	22556204	1000	+	.	gene_id "MSTRG.61542"; transcript_id "MSTRG.61542.279"; exon_number "1";
chr15	StringTie	exon	22556910	22557092	1000	+	.	gene_id "MSTRG.61542"; transcript_id "MSTRG.61542.279"; exon_number "2";
chr15	StringTie	exon	22559789	22559970	1000	+	.	gene_id "MSTRG.61542"; transcript_id "MSTRG.61542.279"; exon_number "3";
chr15	StringTie	exon	22560788	22561454	1000	+	.	gene_id "MSTRG.61542"; transcript_id "MSTRG.61542.279"; exon_number "4";
chr15	StringTie	exon	22561559	22561934	1000	+	.	gene_id "MSTRG.61542"; transcript_id "MSTRG.61542.279"; exon_number "5";
chr15	StringTie	exon	22562949	22563087	1000	+	.	gene_id "MSTRG.61542"; transcript_id "MSTRG.61542.279"; exon_number "6";
chr15	StringTie	exon	22564389	22564532	1000	+	.	gene_id "MSTRG.61542"; transcript_id "MSTRG.61542.279"; exon_number "7";
chr15	StringTie	exon	22566305	22566362	1000	+	.	gene_id "MSTRG.61542"; transcript_id "MSTRG.61542.279"; exon_number "8";
chr15	StringTie	exon	22569149	22569291	1000	+	.	gene_id "MSTRG.61542"; transcript_id "MSTRG.61542.279"; exon_number "9";
chr15	StringTie	exon	22572929	22573181	1000	+	.	gene_id "MSTRG.61542"; transcript_id "MSTRG.61542.279"; exon_number "10";
chr15	StringTie	exon	22573279	22573415	1000	+	.	gene_id "MSTRG.61542"; transcript_id "MSTRG.61542.279"; exon_number "11";
chr15	StringTie	exon	22573975	22574073	1000	+	.	gene_id "MSTRG.61542"; transcript_id "MSTRG.61542.279"; exon_number "12";
chr15	StringTie	exon	22574660	22574712	1000	+	.	gene_id "MSTRG.61542"; transcript_id "MSTRG.61542.279"; exon_number "13";
chr15	StringTie	exon	22576115	22576205	1000	+	.	gene_id "MSTRG.61542"; transcript_id "MSTRG.61542.279"; exon_number "14";
chr15	StringTie	exon	22577159	22577332	1000	+	.	gene_id "MSTRG.61542"; transcript_id "MSTRG.61542.279"; exon_number "15";
chr15	StringTie	exon	22577430	22577555	1000	+	.	gene_id "MSTRG.61542"; transcript_id "MSTRG.61542.279"; exon_number "16";
chr15	StringTie	exon	22579584	22579723	1000	+	.	gene_id "MSTRG.61542"; transcript_id "MSTRG.61542.279"; exon_number "17";
chr15	StringTie	exon	22587344	22590828	1000	+	.	gene_id "MSTRG.61542"; transcript_id "MSTRG.61542.279"; exon_number "18";
chr15	StringTie	transcript	22494866	22590970	1000	+	.	gene_id "MSTRG.61542"; transcript_id "MSTRG.61542.28";
chr15	StringTie	exon	22494866	22494955	1000	+	.	gene_id "MSTRG.61542"; transcript_id "MSTRG.61542.28"; exon_number "1";
chr15	StringTie	exon	22495570	22495672	1000	+	.	gene_id "MSTRG.61542"; transcript_id "MSTRG.61542.28"; exon_number "2";
chr15	StringTie	exon	22516876	22516990	1000	+	.	gene_id "MSTRG.61542"; transcript_id "MSTRG.61542.28"; exon_number "3";
chr15	StringTie	exon	22534068	22534243	1000	+	.	gene_id "MSTRG.61542"; transcript_id "MSTRG.61542.28"; exon_number "4";
chr15	StringTie	exon	22537453	22537608	1000	+	.	gene_id "MSTRG.61542"; transcript_id "MSTRG.61542.28"; exon_number "5";
chr15	StringTie	exon	22537993	22538096	1000	+	.	gene_id "MSTRG.61542"; transcript_id "MSTRG.61542.28"; exon_number "6";
chr15	StringTie	exon	22539097	22539247	1000	+	.	gene_id "MSTRG.61542"; transcript_id "MSTRG.61542.28"; exon_number "7";
chr15	StringTie	exon	22541995	22542209	1000	+	.	gene_id "MSTRG.61542"; transcript_id "MSTRG.61542.28"; exon_number "8";
chr15	StringTie	exon	22542483	22542615	1000	+	.	gene_id "MSTRG.61542"; transcript_id "MSTRG.61542.28"; exon_number "9";
chr15	StringTie	exon	22542723	22542850	1000	+	.	gene_id "MSTRG.61542"; transcript_id "MSTRG.61542.28"; exon_number "10";
chr15	StringTie	exon	22542943	22543138	1000	+	.	gene_id "MSTRG.61542"; transcript_id "MSTRG.61542.28"; exon_number "11";
chr15	StringTie	exon	22545745	22545900	1000	+	.	gene_id "MSTRG.61542"; transcript_id "MSTRG.61542.28"; exon_number "12";
chr15	StringTie	exon	22546430	22546600	1000	+	.	gene_id "MSTRG.61542"; transcript_id "MSTRG.61542.28"; exon_number "13";
chr15	StringTie	exon	22546678	22546820	1000	+	.	gene_id "MSTRG.61542"; transcript_id "MSTRG.61542.28"; exon_number "14";
chr15	StringTie	exon	22546938	22547089	1000	+	.	gene_id "MSTRG.61542"; transcript_id "MSTRG.61542.28"; exon_number "15";
chr15	StringTie	exon	22547881	22548072	1000	+	.	gene_id "MSTRG.61542"; transcript_id "MSTRG.61542.28"; exon_number "16";
chr15	StringTie	exon	22554385	22554572	1000	+	.	gene_id "MSTRG.61542"; transcript_id "MSTRG.61542.28"; exon_number "17";
chr15	StringTie	exon	22556012	22556204	1000	+	.	gene_id "MSTRG.61542"; transcript_id "MSTRG.61542.28"; exon_number "18";
chr15	StringTie	exon	22556910	22557092	1000	+	.	gene_id "MSTRG.61542"; transcript_id "MSTRG.61542.28"; exon_number "19";
chr15	StringTie	exon	22559789	22559970	1000	+	.	gene_id "MSTRG.61542"; transcript_id "MSTRG.61542.28"; exon_number "20";
chr15	StringTie	exon	22560788	22560935	1000	+	.	gene_id "MSTRG.61542"; transcript_id "MSTRG.61542.28"; exon_number "21";
chr15	StringTie	exon	22560998	22561059	1000	+	.	gene_id "MSTRG.61542"; transcript_id "MSTRG.61542.28"; exon_number "22";
chr15	StringTie	exon	22561122	22561454	1000	+	.	gene_id "MSTRG.61542"; transcript_id "MSTRG.61542.28"; exon_number "23";
chr15	StringTie	exon	22561559	22561789	1000	+	.	gene_id "MSTRG.61542"; transcript_id "MSTRG.61542.28"; exon_number "24";
chr15	StringTie	exon	22562949	22563087	1000	+	.	gene_id "MSTRG.61542"; transcript_id "MSTRG.61542.28"; exon_number "25";
chr15	StringTie	exon	22564389	22564532	1000	+	.	gene_id "MSTRG.61542"; transcript_id "MSTRG.61542.28"; exon_number "26";
chr15	StringTie	exon	22566305	22566362	1000	+	.	gene_id "MSTRG.61542"; transcript_id "MSTRG.61542.28"; exon_number "27";
chr15	StringTie	exon	22569149	22569291	1000	+	.	gene_id "MSTRG.61542"; transcript_id "MSTRG.61542.28"; exon_number "28";
chr15	StringTie	exon	22572929	22573181	1000	+	.	gene_id "MSTRG.61542"; transcript_id "MSTRG.61542.28"; exon_number "29";
chr15	StringTie	exon	22573279	22573415	1000	+	.	gene_id "MSTRG.61542"; transcript_id "MSTRG.61542.28"; exon_number "30";
chr15	StringTie	exon	22573975	22574073	1000	+	.	gene_id "MSTRG.61542"; transcript_id "MSTRG.61542.28"; exon_number "31";
chr15	StringTie	exon	22577159	22577332	1000	+	.	gene_id "MSTRG.61542"; transcript_id "MSTRG.61542.28"; exon_number "32";
chr15	StringTie	exon	22577430	22577555	1000	+	.	gene_id "MSTRG.61542"; transcript_id "MSTRG.61542.28"; exon_number "33";
chr15	StringTie	exon	22579584	22579723	1000	+	.	gene_id "MSTRG.61542"; transcript_id "MSTRG.61542.28"; exon_number "34";
chr15	StringTie	exon	22587344	22587391	1000	+	.	gene_id "MSTRG.61542"; transcript_id "MSTRG.61542.28"; exon_number "35";
chr15	StringTie	exon	22589661	22590970	1000	+	.	gene_id "MSTRG.61542"; transcript_id "MSTRG.61542.28"; exon_number "36";
chr15	StringTie	transcript	22556018	22590935	1000	+	.	gene_id "MSTRG.61542"; transcript_id "MSTRG.61542.280";
chr15	StringTie	exon	22556018	22556204	1000	+	.	gene_id "MSTRG.61542"; transcript_id "MSTRG.61542.280"; exon_number "1";
chr15	StringTie	exon	22556910	22557092	1000	+	.	gene_id "MSTRG.61542"; transcript_id "MSTRG.61542.280"; exon_number "2";
chr15	StringTie	exon	22559789	22559970	1000	+	.	gene_id "MSTRG.61542"; transcript_id "MSTRG.61542.280"; exon_number "3";
chr15	StringTie	exon	22560788	22560935	1000	+	.	gene_id "MSTRG.61542"; transcript_id "MSTRG.61542.280"; exon_number "4";
chr15	StringTie	exon	22561258	22561454	1000	+	.	gene_id "MSTRG.61542"; transcript_id "MSTRG.61542.280"; exon_number "5";
chr15	StringTie	exon	22561559	22561789	1000	+	.	gene_id "MSTRG.61542"; transcript_id "MSTRG.61542.280"; exon_number "6";
chr15	StringTie	exon	22562949	22563087	1000	+	.	gene_id "MSTRG.61542"; transcript_id "MSTRG.61542.280"; exon_number "7";
chr15	StringTie	exon	22564389	22564532	1000	+	.	gene_id "MSTRG.61542"; transcript_id "MSTRG.61542.280"; exon_number "8";
chr15	StringTie	exon	22566305	22566362	1000	+	.	gene_id "MSTRG.61542"; transcript_id "MSTRG.61542.280"; exon_number "9";
chr15	StringTie	exon	22569149	22569291	1000	+	.	gene_id "MSTRG.61542"; transcript_id "MSTRG.61542.280"; exon_number "10";
chr15	StringTie	exon	22572929	22573181	1000	+	.	gene_id "MSTRG.61542"; transcript_id "MSTRG.61542.280"; exon_number "11";
chr15	StringTie	exon	22573279	22573415	1000	+	.	gene_id "MSTRG.61542"; transcript_id "MSTRG.61542.280"; exon_number "12";
chr15	StringTie	exon	22573975	22574073	1000	+	.	gene_id "MSTRG.61542"; transcript_id "MSTRG.61542.280"; exon_number "13";
chr15	StringTie	exon	22574660	22574712	1000	+	.	gene_id "MSTRG.61542"; transcript_id "MSTRG.61542.280"; exon_number "14";
chr15	StringTie	exon	22576115	22576205	1000	+	.	gene_id "MSTRG.61542"; transcript_id "MSTRG.61542.280"; exon_number "15";
chr15	StringTie	exon	22577159	22577332	1000	+	.	gene_id "MSTRG.61542"; transcript_id "MSTRG.61542.280"; exon_number "16";
chr15	StringTie	exon	22577430	22579723	1000	+	.	gene_id "MSTRG.61542"; transcript_id "MSTRG.61542.280"; exon_number "17";
chr15	StringTie	exon	22587344	22587391	1000	+	.	gene_id "MSTRG.61542"; transcript_id "MSTRG.61542.280"; exon_number "18";
chr15	StringTie	exon	22587496	22590935	1000	+	.	gene_id "MSTRG.61542"; transcript_id "MSTRG.61542.280"; exon_number "19";
chr15	StringTie	transcript	22556790	22590904	1000	+	.	gene_id "MSTRG.61542"; transcript_id "MSTRG.61542.281";
chr15	StringTie	exon	22556790	22557060	1000	+	.	gene_id "MSTRG.61542"; transcript_id "MSTRG.61542.281"; exon_number "1";
chr15	StringTie	exon	22559789	22559970	1000	+	.	gene_id "MSTRG.61542"; transcript_id "MSTRG.61542.281"; exon_number "2";
chr15	StringTie	exon	22560788	22561454	1000	+	.	gene_id "MSTRG.61542"; transcript_id "MSTRG.61542.281"; exon_number "3";
chr15	StringTie	exon	22561559	22561934	1000	+	.	gene_id "MSTRG.61542"; transcript_id "MSTRG.61542.281"; exon_number "4";
chr15	StringTie	exon	22562643	22562731	1000	+	.	gene_id "MSTRG.61542"; transcript_id "MSTRG.61542.281"; exon_number "5";
chr15	StringTie	exon	22562949	22563087	1000	+	.	gene_id "MSTRG.61542"; transcript_id "MSTRG.61542.281"; exon_number "6";
chr15	StringTie	exon	22564389	22564532	1000	+	.	gene_id "MSTRG.61542"; transcript_id "MSTRG.61542.281"; exon_number "7";
chr15	StringTie	exon	22569149	22569291	1000	+	.	gene_id "MSTRG.61542"; transcript_id "MSTRG.61542.281"; exon_number "8";
chr15	StringTie	exon	22572929	22573181	1000	+	.	gene_id "MSTRG.61542"; transcript_id "MSTRG.61542.281"; exon_number "9";
chr15	StringTie	exon	22573279	22573415	1000	+	.	gene_id "MSTRG.61542"; transcript_id "MSTRG.61542.281"; exon_number "10";
chr15	StringTie	exon	22573975	22574073	1000	+	.	gene_id "MSTRG.61542"; transcript_id "MSTRG.61542.281"; exon_number "11";
chr15	StringTie	exon	22577159	22577555	1000	+	.	gene_id "MSTRG.61542"; transcript_id "MSTRG.61542.281"; exon_number "12";
chr15	StringTie	exon	22579584	22579723	1000	+	.	gene_id "MSTRG.61542"; transcript_id "MSTRG.61542.281"; exon_number "13";
chr15	StringTie	exon	22587344	22587391	1000	+	.	gene_id "MSTRG.61542"; transcript_id "MSTRG.61542.281"; exon_number "14";
chr15	StringTie	exon	22587496	22590904	1000	+	.	gene_id "MSTRG.61542"; transcript_id "MSTRG.61542.281"; exon_number "15";
chr15	StringTie	transcript	22556801	22590900	1000	+	.	gene_id "MSTRG.61542"; transcript_id "MSTRG.61542.282";
chr15	StringTie	exon	22556801	22557060	1000	+	.	gene_id "MSTRG.61542"; transcript_id "MSTRG.61542.282"; exon_number "1";
chr15	StringTie	exon	22559789	22559970	1000	+	.	gene_id "MSTRG.61542"; transcript_id "MSTRG.61542.282"; exon_number "2";
chr15	StringTie	exon	22560788	22561454	1000	+	.	gene_id "MSTRG.61542"; transcript_id "MSTRG.61542.282"; exon_number "3";
chr15	StringTie	exon	22561559	22561934	1000	+	.	gene_id "MSTRG.61542"; transcript_id "MSTRG.61542.282"; exon_number "4";
chr15	StringTie	exon	22562949	22563087	1000	+	.	gene_id "MSTRG.61542"; transcript_id "MSTRG.61542.282"; exon_number "5";
chr15	StringTie	exon	22564389	22564532	1000	+	.	gene_id "MSTRG.61542"; transcript_id "MSTRG.61542.282"; exon_number "6";
chr15	StringTie	exon	22566305	22566362	1000	+	.	gene_id "MSTRG.61542"; transcript_id "MSTRG.61542.282"; exon_number "7";
chr15	StringTie	exon	22569149	22569291	1000	+	.	gene_id "MSTRG.61542"; transcript_id "MSTRG.61542.282"; exon_number "8";
chr15	StringTie	exon	22572929	22573415	1000	+	.	gene_id "MSTRG.61542"; transcript_id "MSTRG.61542.282"; exon_number "9";
chr15	StringTie	exon	22573975	22577555	1000	+	.	gene_id "MSTRG.61542"; transcript_id "MSTRG.61542.282"; exon_number "10";
chr15	StringTie	exon	22579584	22579723	1000	+	.	gene_id "MSTRG.61542"; transcript_id "MSTRG.61542.282"; exon_number "11";
chr15	StringTie	exon	22587344	22590900	1000	+	.	gene_id "MSTRG.61542"; transcript_id "MSTRG.61542.282"; exon_number "12";
chr15	StringTie	transcript	22556815	22577629	1000	+	.	gene_id "MSTRG.61542"; transcript_id "MSTRG.61542.283";
chr15	StringTie	exon	22556815	22557092	1000	+	.	gene_id "MSTRG.61542"; transcript_id "MSTRG.61542.283"; exon_number "1";
chr15	StringTie	exon	22559789	22559970	1000	+	.	gene_id "MSTRG.61542"; transcript_id "MSTRG.61542.283"; exon_number "2";
chr15	StringTie	exon	22560788	22561454	1000	+	.	gene_id "MSTRG.61542"; transcript_id "MSTRG.61542.283"; exon_number "3";
chr15	StringTie	exon	22561559	22561789	1000	+	.	gene_id "MSTRG.61542"; transcript_id "MSTRG.61542.283"; exon_number "4";
chr15	StringTie	exon	22561908	22562026	1000	+	.	gene_id "MSTRG.61542"; transcript_id "MSTRG.61542.283"; exon_number "5";
chr15	StringTie	exon	22562949	22563087	1000	+	.	gene_id "MSTRG.61542"; transcript_id "MSTRG.61542.283"; exon_number "6";
chr15	StringTie	exon	22564389	22564532	1000	+	.	gene_id "MSTRG.61542"; transcript_id "MSTRG.61542.283"; exon_number "7";
chr15	StringTie	exon	22566305	22566362	1000	+	.	gene_id "MSTRG.61542"; transcript_id "MSTRG.61542.283"; exon_number "8";
chr15	StringTie	exon	22569149	22569291	1000	+	.	gene_id "MSTRG.61542"; transcript_id "MSTRG.61542.283"; exon_number "9";
chr15	StringTie	exon	22572929	22573181	1000	+	.	gene_id "MSTRG.61542"; transcript_id "MSTRG.61542.283"; exon_number "10";
chr15	StringTie	exon	22573279	22573415	1000	+	.	gene_id "MSTRG.61542"; transcript_id "MSTRG.61542.283"; exon_number "11";
chr15	StringTie	exon	22573975	22574073	1000	+	.	gene_id "MSTRG.61542"; transcript_id "MSTRG.61542.283"; exon_number "12";
chr15	StringTie	exon	22577159	22577629	1000	+	.	gene_id "MSTRG.61542"; transcript_id "MSTRG.61542.283"; exon_number "13";
chr15	StringTie	transcript	22556830	22590825	1000	+	.	gene_id "MSTRG.61542"; transcript_id "MSTRG.61542.284";
chr15	StringTie	exon	22556830	22557092	1000	+	.	gene_id "MSTRG.61542"; transcript_id "MSTRG.61542.284"; exon_number "1";
chr15	StringTie	exon	22559789	22559970	1000	+	.	gene_id "MSTRG.61542"; transcript_id "MSTRG.61542.284"; exon_number "2";
chr15	StringTie	exon	22560788	22561454	1000	+	.	gene_id "MSTRG.61542"; transcript_id "MSTRG.61542.284"; exon_number "3";
chr15	StringTie	exon	22561559	22561789	1000	+	.	gene_id "MSTRG.61542"; transcript_id "MSTRG.61542.284"; exon_number "4";
chr15	StringTie	exon	22561908	22561934	1000	+	.	gene_id "MSTRG.61542"; transcript_id "MSTRG.61542.284"; exon_number "5";
chr15	StringTie	exon	22562949	22563087	1000	+	.	gene_id "MSTRG.61542"; transcript_id "MSTRG.61542.284"; exon_number "6";
chr15	StringTie	exon	22564389	22564532	1000	+	.	gene_id "MSTRG.61542"; transcript_id "MSTRG.61542.284"; exon_number "7";
chr15	StringTie	exon	22566305	22566362	1000	+	.	gene_id "MSTRG.61542"; transcript_id "MSTRG.61542.284"; exon_number "8";
chr15	StringTie	exon	22569149	22569291	1000	+	.	gene_id "MSTRG.61542"; transcript_id "MSTRG.61542.284"; exon_number "9";
chr15	StringTie	exon	22572929	22573181	1000	+	.	gene_id "MSTRG.61542"; transcript_id "MSTRG.61542.284"; exon_number "10";
chr15	StringTie	exon	22573279	22573415	1000	+	.	gene_id "MSTRG.61542"; transcript_id "MSTRG.61542.284"; exon_number "11";
chr15	StringTie	exon	22573975	22574073	1000	+	.	gene_id "MSTRG.61542"; transcript_id "MSTRG.61542.284"; exon_number "12";
chr15	StringTie	exon	22577159	22577332	1000	+	.	gene_id "MSTRG.61542"; transcript_id "MSTRG.61542.284"; exon_number "13";
chr15	StringTie	exon	22577430	22577555	1000	+	.	gene_id "MSTRG.61542"; transcript_id "MSTRG.61542.284"; exon_number "14";
chr15	StringTie	exon	22579584	22579723	1000	+	.	gene_id "MSTRG.61542"; transcript_id "MSTRG.61542.284"; exon_number "15";
chr15	StringTie	exon	22587344	22587391	1000	+	.	gene_id "MSTRG.61542"; transcript_id "MSTRG.61542.284"; exon_number "16";
chr15	StringTie	exon	22589943	22590825	1000	+	.	gene_id "MSTRG.61542"; transcript_id "MSTRG.61542.284"; exon_number "17";
chr15	StringTie	transcript	22556840	22574101	1000	+	.	gene_id "MSTRG.61542"; transcript_id "MSTRG.61542.285";
chr15	StringTie	exon	22556840	22557092	1000	+	.	gene_id "MSTRG.61542"; transcript_id "MSTRG.61542.285"; exon_number "1";
chr15	StringTie	exon	22559789	22559970	1000	+	.	gene_id "MSTRG.61542"; transcript_id "MSTRG.61542.285"; exon_number "2";
chr15	StringTie	exon	22560788	22561059	1000	+	.	gene_id "MSTRG.61542"; transcript_id "MSTRG.61542.285"; exon_number "3";
chr15	StringTie	exon	22561184	22561454	1000	+	.	gene_id "MSTRG.61542"; transcript_id "MSTRG.61542.285"; exon_number "4";
chr15	StringTie	exon	22561559	22561934	1000	+	.	gene_id "MSTRG.61542"; transcript_id "MSTRG.61542.285"; exon_number "5";
chr15	StringTie	exon	22562949	22563087	1000	+	.	gene_id "MSTRG.61542"; transcript_id "MSTRG.61542.285"; exon_number "6";
chr15	StringTie	exon	22564389	22564532	1000	+	.	gene_id "MSTRG.61542"; transcript_id "MSTRG.61542.285"; exon_number "7";
chr15	StringTie	exon	22566305	22566362	1000	+	.	gene_id "MSTRG.61542"; transcript_id "MSTRG.61542.285"; exon_number "8";
chr15	StringTie	exon	22569149	22569291	1000	+	.	gene_id "MSTRG.61542"; transcript_id "MSTRG.61542.285"; exon_number "9";
chr15	StringTie	exon	22572929	22573415	1000	+	.	gene_id "MSTRG.61542"; transcript_id "MSTRG.61542.285"; exon_number "10";
chr15	StringTie	exon	22573975	22574101	1000	+	.	gene_id "MSTRG.61542"; transcript_id "MSTRG.61542.285"; exon_number "11";
chr15	StringTie	transcript	22556906	22590820	1000	+	.	gene_id "MSTRG.61542"; transcript_id "MSTRG.61542.286";
chr15	StringTie	exon	22556906	22557060	1000	+	.	gene_id "MSTRG.61542"; transcript_id "MSTRG.61542.286"; exon_number "1";
chr15	StringTie	exon	22559789	22559970	1000	+	.	gene_id "MSTRG.61542"; transcript_id "MSTRG.61542.286"; exon_number "2";
chr15	StringTie	exon	22560788	22561454	1000	+	.	gene_id "MSTRG.61542"; transcript_id "MSTRG.61542.286"; exon_number "3";
chr15	StringTie	exon	22561559	22561934	1000	+	.	gene_id "MSTRG.61542"; transcript_id "MSTRG.61542.286"; exon_number "4";
chr15	StringTie	exon	22562949	22563087	1000	+	.	gene_id "MSTRG.61542"; transcript_id "MSTRG.61542.286"; exon_number "5";
chr15	StringTie	exon	22564389	22564532	1000	+	.	gene_id "MSTRG.61542"; transcript_id "MSTRG.61542.286"; exon_number "6";
chr15	StringTie	exon	22566305	22566362	1000	+	.	gene_id "MSTRG.61542"; transcript_id "MSTRG.61542.286"; exon_number "7";
chr15	StringTie	exon	22569149	22569291	1000	+	.	gene_id "MSTRG.61542"; transcript_id "MSTRG.61542.286"; exon_number "8";
chr15	StringTie	exon	22572929	22573415	1000	+	.	gene_id "MSTRG.61542"; transcript_id "MSTRG.61542.286"; exon_number "9";
chr15	StringTie	exon	22573975	22574073	1000	+	.	gene_id "MSTRG.61542"; transcript_id "MSTRG.61542.286"; exon_number "10";
chr15	StringTie	exon	22577159	22577332	1000	+	.	gene_id "MSTRG.61542"; transcript_id "MSTRG.61542.286"; exon_number "11";
chr15	StringTie	exon	22577430	22577555	1000	+	.	gene_id "MSTRG.61542"; transcript_id "MSTRG.61542.286"; exon_number "12";
chr15	StringTie	exon	22579584	22579723	1000	+	.	gene_id "MSTRG.61542"; transcript_id "MSTRG.61542.286"; exon_number "13";
chr15	StringTie	exon	22587344	22590820	1000	+	.	gene_id "MSTRG.61542"; transcript_id "MSTRG.61542.286"; exon_number "14";
chr15	StringTie	transcript	22556909	22590820	1000	+	.	gene_id "MSTRG.61542"; transcript_id "MSTRG.61542.287";
chr15	StringTie	exon	22556909	22557092	1000	+	.	gene_id "MSTRG.61542"; transcript_id "MSTRG.61542.287"; exon_number "1";
chr15	StringTie	exon	22559789	22559970	1000	+	.	gene_id "MSTRG.61542"; transcript_id "MSTRG.61542.287"; exon_number "2";
chr15	StringTie	exon	22560788	22561454	1000	+	.	gene_id "MSTRG.61542"; transcript_id "MSTRG.61542.287"; exon_number "3";
chr15	StringTie	exon	22561559	22561789	1000	+	.	gene_id "MSTRG.61542"; transcript_id "MSTRG.61542.287"; exon_number "4";
chr15	StringTie	exon	22561896	22561934	1000	+	.	gene_id "MSTRG.61542"; transcript_id "MSTRG.61542.287"; exon_number "5";
chr15	StringTie	exon	22562949	22563087	1000	+	.	gene_id "MSTRG.61542"; transcript_id "MSTRG.61542.287"; exon_number "6";
chr15	StringTie	exon	22564389	22564532	1000	+	.	gene_id "MSTRG.61542"; transcript_id "MSTRG.61542.287"; exon_number "7";
chr15	StringTie	exon	22566305	22566362	1000	+	.	gene_id "MSTRG.61542"; transcript_id "MSTRG.61542.287"; exon_number "8";
chr15	StringTie	exon	22569149	22569291	1000	+	.	gene_id "MSTRG.61542"; transcript_id "MSTRG.61542.287"; exon_number "9";
chr15	StringTie	exon	22572929	22573151	1000	+	.	gene_id "MSTRG.61542"; transcript_id "MSTRG.61542.287"; exon_number "10";
chr15	StringTie	exon	22573279	22573415	1000	+	.	gene_id "MSTRG.61542"; transcript_id "MSTRG.61542.287"; exon_number "11";
chr15	StringTie	exon	22573975	22576205	1000	+	.	gene_id "MSTRG.61542"; transcript_id "MSTRG.61542.287"; exon_number "12";
chr15	StringTie	exon	22577159	22577555	1000	+	.	gene_id "MSTRG.61542"; transcript_id "MSTRG.61542.287"; exon_number "13";
chr15	StringTie	exon	22579584	22579723	1000	+	.	gene_id "MSTRG.61542"; transcript_id "MSTRG.61542.287"; exon_number "14";
chr15	StringTie	exon	22587344	22587391	1000	+	.	gene_id "MSTRG.61542"; transcript_id "MSTRG.61542.287"; exon_number "15";
chr15	StringTie	exon	22589666	22590820	1000	+	.	gene_id "MSTRG.61542"; transcript_id "MSTRG.61542.287"; exon_number "16";
chr15	StringTie	transcript	22560732	22590842	1000	+	.	gene_id "MSTRG.61542"; transcript_id "MSTRG.61542.288";
chr15	StringTie	exon	22560732	22563087	1000	+	.	gene_id "MSTRG.61542"; transcript_id "MSTRG.61542.288"; exon_number "1";
chr15	StringTie	exon	22564389	22564532	1000	+	.	gene_id "MSTRG.61542"; transcript_id "MSTRG.61542.288"; exon_number "2";
chr15	StringTie	exon	22566305	22566362	1000	+	.	gene_id "MSTRG.61542"; transcript_id "MSTRG.61542.288"; exon_number "3";
chr15	StringTie	exon	22569149	22569291	1000	+	.	gene_id "MSTRG.61542"; transcript_id "MSTRG.61542.288"; exon_number "4";
chr15	StringTie	exon	22572929	22573181	1000	+	.	gene_id "MSTRG.61542"; transcript_id "MSTRG.61542.288"; exon_number "5";
chr15	StringTie	exon	22573279	22573415	1000	+	.	gene_id "MSTRG.61542"; transcript_id "MSTRG.61542.288"; exon_number "6";
chr15	StringTie	exon	22573975	22574073	1000	+	.	gene_id "MSTRG.61542"; transcript_id "MSTRG.61542.288"; exon_number "7";
chr15	StringTie	exon	22577159	22577555	1000	+	.	gene_id "MSTRG.61542"; transcript_id "MSTRG.61542.288"; exon_number "8";
chr15	StringTie	exon	22579584	22579723	1000	+	.	gene_id "MSTRG.61542"; transcript_id "MSTRG.61542.288"; exon_number "9";
chr15	StringTie	exon	22587344	22587391	1000	+	.	gene_id "MSTRG.61542"; transcript_id "MSTRG.61542.288"; exon_number "10";
chr15	StringTie	exon	22589666	22590842	1000	+	.	gene_id "MSTRG.61542"; transcript_id "MSTRG.61542.288"; exon_number "11";
chr15	StringTie	transcript	22560785	22590820	1000	+	.	gene_id "MSTRG.61542"; transcript_id "MSTRG.61542.289";
chr15	StringTie	exon	22560785	22563087	1000	+	.	gene_id "MSTRG.61542"; transcript_id "MSTRG.61542.289"; exon_number "1";
chr15	StringTie	exon	22564389	22564532	1000	+	.	gene_id "MSTRG.61542"; transcript_id "MSTRG.61542.289"; exon_number "2";
chr15	StringTie	exon	22569149	22569291	1000	+	.	gene_id "MSTRG.61542"; transcript_id "MSTRG.61542.289"; exon_number "3";
chr15	StringTie	exon	22572929	22573181	1000	+	.	gene_id "MSTRG.61542"; transcript_id "MSTRG.61542.289"; exon_number "4";
chr15	StringTie	exon	22573279	22573415	1000	+	.	gene_id "MSTRG.61542"; transcript_id "MSTRG.61542.289"; exon_number "5";
chr15	StringTie	exon	22573975	22574073	1000	+	.	gene_id "MSTRG.61542"; transcript_id "MSTRG.61542.289"; exon_number "6";
chr15	StringTie	exon	22577159	22577332	1000	+	.	gene_id "MSTRG.61542"; transcript_id "MSTRG.61542.289"; exon_number "7";
chr15	StringTie	exon	22577430	22577555	1000	+	.	gene_id "MSTRG.61542"; transcript_id "MSTRG.61542.289"; exon_number "8";
chr15	StringTie	exon	22579584	22579723	1000	+	.	gene_id "MSTRG.61542"; transcript_id "MSTRG.61542.289"; exon_number "9";
chr15	StringTie	exon	22587344	22587391	1000	+	.	gene_id "MSTRG.61542"; transcript_id "MSTRG.61542.289"; exon_number "10";
chr15	StringTie	exon	22589707	22590820	1000	+	.	gene_id "MSTRG.61542"; transcript_id "MSTRG.61542.289"; exon_number "11";
chr15	StringTie	transcript	22494866	22590881	1000	+	.	gene_id "MSTRG.61542"; transcript_id "MSTRG.61542.29";
chr15	StringTie	exon	22494866	22494955	1000	+	.	gene_id "MSTRG.61542"; transcript_id "MSTRG.61542.29"; exon_number "1";
chr15	StringTie	exon	22495570	22495672	1000	+	.	gene_id "MSTRG.61542"; transcript_id "MSTRG.61542.29"; exon_number "2";
chr15	StringTie	exon	22516876	22516990	1000	+	.	gene_id "MSTRG.61542"; transcript_id "MSTRG.61542.29"; exon_number "3";
chr15	StringTie	exon	22534068	22534243	1000	+	.	gene_id "MSTRG.61542"; transcript_id "MSTRG.61542.29"; exon_number "4";
chr15	StringTie	exon	22537438	22537608	1000	+	.	gene_id "MSTRG.61542"; transcript_id "MSTRG.61542.29"; exon_number "5";
chr15	StringTie	exon	22537993	22538096	1000	+	.	gene_id "MSTRG.61542"; transcript_id "MSTRG.61542.29"; exon_number "6";
chr15	StringTie	exon	22539097	22539247	1000	+	.	gene_id "MSTRG.61542"; transcript_id "MSTRG.61542.29"; exon_number "7";
chr15	StringTie	exon	22541995	22542209	1000	+	.	gene_id "MSTRG.61542"; transcript_id "MSTRG.61542.29"; exon_number "8";
chr15	StringTie	exon	22542483	22542615	1000	+	.	gene_id "MSTRG.61542"; transcript_id "MSTRG.61542.29"; exon_number "9";
chr15	StringTie	exon	22542723	22542850	1000	+	.	gene_id "MSTRG.61542"; transcript_id "MSTRG.61542.29"; exon_number "10";
chr15	StringTie	exon	22542943	22543138	1000	+	.	gene_id "MSTRG.61542"; transcript_id "MSTRG.61542.29"; exon_number "11";
chr15	StringTie	exon	22545767	22545900	1000	+	.	gene_id "MSTRG.61542"; transcript_id "MSTRG.61542.29"; exon_number "12";
chr15	StringTie	exon	22546430	22546600	1000	+	.	gene_id "MSTRG.61542"; transcript_id "MSTRG.61542.29"; exon_number "13";
chr15	StringTie	exon	22546678	22546820	1000	+	.	gene_id "MSTRG.61542"; transcript_id "MSTRG.61542.29"; exon_number "14";
chr15	StringTie	exon	22546938	22547089	1000	+	.	gene_id "MSTRG.61542"; transcript_id "MSTRG.61542.29"; exon_number "15";
chr15	StringTie	exon	22547881	22548072	1000	+	.	gene_id "MSTRG.61542"; transcript_id "MSTRG.61542.29"; exon_number "16";
chr15	StringTie	exon	22554385	22554572	1000	+	.	gene_id "MSTRG.61542"; transcript_id "MSTRG.61542.29"; exon_number "17";
chr15	StringTie	exon	22556012	22556204	1000	+	.	gene_id "MSTRG.61542"; transcript_id "MSTRG.61542.29"; exon_number "18";
chr15	StringTie	exon	22556910	22557092	1000	+	.	gene_id "MSTRG.61542"; transcript_id "MSTRG.61542.29"; exon_number "19";
chr15	StringTie	exon	22559789	22559970	1000	+	.	gene_id "MSTRG.61542"; transcript_id "MSTRG.61542.29"; exon_number "20";
chr15	StringTie	exon	22560788	22560997	1000	+	.	gene_id "MSTRG.61542"; transcript_id "MSTRG.61542.29"; exon_number "21";
chr15	StringTie	exon	22561060	22561454	1000	+	.	gene_id "MSTRG.61542"; transcript_id "MSTRG.61542.29"; exon_number "22";
chr15	StringTie	exon	22561559	22561789	1000	+	.	gene_id "MSTRG.61542"; transcript_id "MSTRG.61542.29"; exon_number "23";
chr15	StringTie	exon	22562949	22563087	1000	+	.	gene_id "MSTRG.61542"; transcript_id "MSTRG.61542.29"; exon_number "24";
chr15	StringTie	exon	22564389	22564532	1000	+	.	gene_id "MSTRG.61542"; transcript_id "MSTRG.61542.29"; exon_number "25";
chr15	StringTie	exon	22566305	22566362	1000	+	.	gene_id "MSTRG.61542"; transcript_id "MSTRG.61542.29"; exon_number "26";
chr15	StringTie	exon	22569149	22569291	1000	+	.	gene_id "MSTRG.61542"; transcript_id "MSTRG.61542.29"; exon_number "27";
chr15	StringTie	exon	22572929	22573181	1000	+	.	gene_id "MSTRG.61542"; transcript_id "MSTRG.61542.29"; exon_number "28";
chr15	StringTie	exon	22573279	22573415	1000	+	.	gene_id "MSTRG.61542"; transcript_id "MSTRG.61542.29"; exon_number "29";
chr15	StringTie	exon	22573975	22574073	1000	+	.	gene_id "MSTRG.61542"; transcript_id "MSTRG.61542.29"; exon_number "30";
chr15	StringTie	exon	22577159	22577332	1000	+	.	gene_id "MSTRG.61542"; transcript_id "MSTRG.61542.29"; exon_number "31";
chr15	StringTie	exon	22577430	22577555	1000	+	.	gene_id "MSTRG.61542"; transcript_id "MSTRG.61542.29"; exon_number "32";
chr15	StringTie	exon	22579584	22579723	1000	+	.	gene_id "MSTRG.61542"; transcript_id "MSTRG.61542.29"; exon_number "33";
chr15	StringTie	exon	22587344	22587391	1000	+	.	gene_id "MSTRG.61542"; transcript_id "MSTRG.61542.29"; exon_number "34";
chr15	StringTie	exon	22589680	22590881	1000	+	.	gene_id "MSTRG.61542"; transcript_id "MSTRG.61542.29"; exon_number "35";
chr15	StringTie	transcript	22560790	22590825	1000	+	.	gene_id "MSTRG.61542"; transcript_id "MSTRG.61542.290";
chr15	StringTie	exon	22560790	22563087	1000	+	.	gene_id "MSTRG.61542"; transcript_id "MSTRG.61542.290"; exon_number "1";
chr15	StringTie	exon	22564389	22564532	1000	+	.	gene_id "MSTRG.61542"; transcript_id "MSTRG.61542.290"; exon_number "2";
chr15	StringTie	exon	22569149	22569291	1000	+	.	gene_id "MSTRG.61542"; transcript_id "MSTRG.61542.290"; exon_number "3";
chr15	StringTie	exon	22572929	22573181	1000	+	.	gene_id "MSTRG.61542"; transcript_id "MSTRG.61542.290"; exon_number "4";
chr15	StringTie	exon	22573279	22573415	1000	+	.	gene_id "MSTRG.61542"; transcript_id "MSTRG.61542.290"; exon_number "5";
chr15	StringTie	exon	22573975	22574073	1000	+	.	gene_id "MSTRG.61542"; transcript_id "MSTRG.61542.290"; exon_number "6";
chr15	StringTie	exon	22577159	22577555	1000	+	.	gene_id "MSTRG.61542"; transcript_id "MSTRG.61542.290"; exon_number "7";
chr15	StringTie	exon	22579584	22579723	1000	+	.	gene_id "MSTRG.61542"; transcript_id "MSTRG.61542.290"; exon_number "8";
chr15	StringTie	exon	22587344	22587650	1000	+	.	gene_id "MSTRG.61542"; transcript_id "MSTRG.61542.290"; exon_number "9";
chr15	StringTie	exon	22589680	22590825	1000	+	.	gene_id "MSTRG.61542"; transcript_id "MSTRG.61542.290"; exon_number "10";
chr15	StringTie	transcript	22561434	22590832	1000	+	.	gene_id "MSTRG.61542"; transcript_id "MSTRG.61542.291";
chr15	StringTie	exon	22561434	22561454	1000	+	.	gene_id "MSTRG.61542"; transcript_id "MSTRG.61542.291"; exon_number "1";
chr15	StringTie	exon	22561559	22561934	1000	+	.	gene_id "MSTRG.61542"; transcript_id "MSTRG.61542.291"; exon_number "2";
chr15	StringTie	exon	22562643	22562731	1000	+	.	gene_id "MSTRG.61542"; transcript_id "MSTRG.61542.291"; exon_number "3";
chr15	StringTie	exon	22562949	22563087	1000	+	.	gene_id "MSTRG.61542"; transcript_id "MSTRG.61542.291"; exon_number "4";
chr15	StringTie	exon	22564389	22564532	1000	+	.	gene_id "MSTRG.61542"; transcript_id "MSTRG.61542.291"; exon_number "5";
chr15	StringTie	exon	22569149	22569291	1000	+	.	gene_id "MSTRG.61542"; transcript_id "MSTRG.61542.291"; exon_number "6";
chr15	StringTie	exon	22572929	22573181	1000	+	.	gene_id "MSTRG.61542"; transcript_id "MSTRG.61542.291"; exon_number "7";
chr15	StringTie	exon	22573279	22573415	1000	+	.	gene_id "MSTRG.61542"; transcript_id "MSTRG.61542.291"; exon_number "8";
chr15	StringTie	exon	22573975	22574073	1000	+	.	gene_id "MSTRG.61542"; transcript_id "MSTRG.61542.291"; exon_number "9";
chr15	StringTie	exon	22577159	22577555	1000	+	.	gene_id "MSTRG.61542"; transcript_id "MSTRG.61542.291"; exon_number "10";
chr15	StringTie	exon	22579584	22579723	1000	+	.	gene_id "MSTRG.61542"; transcript_id "MSTRG.61542.291"; exon_number "11";
chr15	StringTie	exon	22587344	22587391	1000	+	.	gene_id "MSTRG.61542"; transcript_id "MSTRG.61542.291"; exon_number "12";
chr15	StringTie	exon	22589661	22590832	1000	+	.	gene_id "MSTRG.61542"; transcript_id "MSTRG.61542.291"; exon_number "13";
chr15	StringTie	transcript	22569152	22590832	1000	+	.	gene_id "MSTRG.61542"; transcript_id "MSTRG.61542.293";
chr15	StringTie	exon	22569152	22569291	1000	+	.	gene_id "MSTRG.61542"; transcript_id "MSTRG.61542.293"; exon_number "1";
chr15	StringTie	exon	22572910	22573415	1000	+	.	gene_id "MSTRG.61542"; transcript_id "MSTRG.61542.293"; exon_number "2";
chr15	StringTie	exon	22573975	22574073	1000	+	.	gene_id "MSTRG.61542"; transcript_id "MSTRG.61542.293"; exon_number "3";
chr15	StringTie	exon	22577159	22577555	1000	+	.	gene_id "MSTRG.61542"; transcript_id "MSTRG.61542.293"; exon_number "4";
chr15	StringTie	exon	22579584	22579723	1000	+	.	gene_id "MSTRG.61542"; transcript_id "MSTRG.61542.293"; exon_number "5";
chr15	StringTie	exon	22587344	22587391	1000	+	.	gene_id "MSTRG.61542"; transcript_id "MSTRG.61542.293"; exon_number "6";
chr15	StringTie	exon	22587496	22587650	1000	+	.	gene_id "MSTRG.61542"; transcript_id "MSTRG.61542.293"; exon_number "7";
chr15	StringTie	exon	22589680	22590832	1000	+	.	gene_id "MSTRG.61542"; transcript_id "MSTRG.61542.293"; exon_number "8";
chr15	StringTie	transcript	22597084	22606407	1000	+	.	gene_id "MSTRG.61542"; transcript_id "MSTRG.61542.296";
chr15	StringTie	exon	22597084	22598054	1000	+	.	gene_id "MSTRG.61542"; transcript_id "MSTRG.61542.296"; exon_number "1";
chr15	StringTie	exon	22604939	22606407	1000	+	.	gene_id "MSTRG.61542"; transcript_id "MSTRG.61542.296"; exon_number "2";
chr15	StringTie	transcript	22494749	22590849	1000	+	.	gene_id "MSTRG.61542"; transcript_id "MSTRG.61542.3";
chr15	StringTie	exon	22494749	22494955	1000	+	.	gene_id "MSTRG.61542"; transcript_id "MSTRG.61542.3"; exon_number "1";
chr15	StringTie	exon	22495570	22495672	1000	+	.	gene_id "MSTRG.61542"; transcript_id "MSTRG.61542.3"; exon_number "2";
chr15	StringTie	exon	22516876	22516990	1000	+	.	gene_id "MSTRG.61542"; transcript_id "MSTRG.61542.3"; exon_number "3";
chr15	StringTie	exon	22534068	22534243	1000	+	.	gene_id "MSTRG.61542"; transcript_id "MSTRG.61542.3"; exon_number "4";
chr15	StringTie	exon	22537438	22537608	1000	+	.	gene_id "MSTRG.61542"; transcript_id "MSTRG.61542.3"; exon_number "5";
chr15	StringTie	exon	22537993	22538096	1000	+	.	gene_id "MSTRG.61542"; transcript_id "MSTRG.61542.3"; exon_number "6";
chr15	StringTie	exon	22539097	22539247	1000	+	.	gene_id "MSTRG.61542"; transcript_id "MSTRG.61542.3"; exon_number "7";
chr15	StringTie	exon	22541995	22542209	1000	+	.	gene_id "MSTRG.61542"; transcript_id "MSTRG.61542.3"; exon_number "8";
chr15	StringTie	exon	22542483	22542615	1000	+	.	gene_id "MSTRG.61542"; transcript_id "MSTRG.61542.3"; exon_number "9";
chr15	StringTie	exon	22542723	22542850	1000	+	.	gene_id "MSTRG.61542"; transcript_id "MSTRG.61542.3"; exon_number "10";
chr15	StringTie	exon	22542943	22543138	1000	+	.	gene_id "MSTRG.61542"; transcript_id "MSTRG.61542.3"; exon_number "11";
chr15	StringTie	exon	22545767	22545900	1000	+	.	gene_id "MSTRG.61542"; transcript_id "MSTRG.61542.3"; exon_number "12";
chr15	StringTie	exon	22546430	22546600	1000	+	.	gene_id "MSTRG.61542"; transcript_id "MSTRG.61542.3"; exon_number "13";
chr15	StringTie	exon	22546678	22546820	1000	+	.	gene_id "MSTRG.61542"; transcript_id "MSTRG.61542.3"; exon_number "14";
chr15	StringTie	exon	22546938	22547089	1000	+	.	gene_id "MSTRG.61542"; transcript_id "MSTRG.61542.3"; exon_number "15";
chr15	StringTie	exon	22547881	22548072	1000	+	.	gene_id "MSTRG.61542"; transcript_id "MSTRG.61542.3"; exon_number "16";
chr15	StringTie	exon	22554385	22554572	1000	+	.	gene_id "MSTRG.61542"; transcript_id "MSTRG.61542.3"; exon_number "17";
chr15	StringTie	exon	22556012	22556204	1000	+	.	gene_id "MSTRG.61542"; transcript_id "MSTRG.61542.3"; exon_number "18";
chr15	StringTie	exon	22556910	22557092	1000	+	.	gene_id "MSTRG.61542"; transcript_id "MSTRG.61542.3"; exon_number "19";
chr15	StringTie	exon	22559789	22559970	1000	+	.	gene_id "MSTRG.61542"; transcript_id "MSTRG.61542.3"; exon_number "20";
chr15	StringTie	exon	22560788	22560935	1000	+	.	gene_id "MSTRG.61542"; transcript_id "MSTRG.61542.3"; exon_number "21";
chr15	StringTie	exon	22561258	22561454	1000	+	.	gene_id "MSTRG.61542"; transcript_id "MSTRG.61542.3"; exon_number "22";
chr15	StringTie	exon	22561559	22561789	1000	+	.	gene_id "MSTRG.61542"; transcript_id "MSTRG.61542.3"; exon_number "23";
chr15	StringTie	exon	22562949	22563087	1000	+	.	gene_id "MSTRG.61542"; transcript_id "MSTRG.61542.3"; exon_number "24";
chr15	StringTie	exon	22564389	22564532	1000	+	.	gene_id "MSTRG.61542"; transcript_id "MSTRG.61542.3"; exon_number "25";
chr15	StringTie	exon	22569149	22569291	1000	+	.	gene_id "MSTRG.61542"; transcript_id "MSTRG.61542.3"; exon_number "26";
chr15	StringTie	exon	22572929	22573181	1000	+	.	gene_id "MSTRG.61542"; transcript_id "MSTRG.61542.3"; exon_number "27";
chr15	StringTie	exon	22573279	22573415	1000	+	.	gene_id "MSTRG.61542"; transcript_id "MSTRG.61542.3"; exon_number "28";
chr15	StringTie	exon	22573975	22574073	1000	+	.	gene_id "MSTRG.61542"; transcript_id "MSTRG.61542.3"; exon_number "29";
chr15	StringTie	exon	22577159	22577332	1000	+	.	gene_id "MSTRG.61542"; transcript_id "MSTRG.61542.3"; exon_number "30";
chr15	StringTie	exon	22577430	22577555	1000	+	.	gene_id "MSTRG.61542"; transcript_id "MSTRG.61542.3"; exon_number "31";
chr15	StringTie	exon	22579348	22579477	1000	+	.	gene_id "MSTRG.61542"; transcript_id "MSTRG.61542.3"; exon_number "32";
chr15	StringTie	exon	22579584	22579723	1000	+	.	gene_id "MSTRG.61542"; transcript_id "MSTRG.61542.3"; exon_number "33";
chr15	StringTie	exon	22587344	22587391	1000	+	.	gene_id "MSTRG.61542"; transcript_id "MSTRG.61542.3"; exon_number "34";
chr15	StringTie	exon	22587496	22587650	1000	+	.	gene_id "MSTRG.61542"; transcript_id "MSTRG.61542.3"; exon_number "35";
chr15	StringTie	exon	22589943	22590849	1000	+	.	gene_id "MSTRG.61542"; transcript_id "MSTRG.61542.3"; exon_number "36";
chr15	StringTie	transcript	22494866	22590857	1000	+	.	gene_id "MSTRG.61542"; transcript_id "MSTRG.61542.30";
chr15	StringTie	exon	22494866	22494955	1000	+	.	gene_id "MSTRG.61542"; transcript_id "MSTRG.61542.30"; exon_number "1";
chr15	StringTie	exon	22495570	22495672	1000	+	.	gene_id "MSTRG.61542"; transcript_id "MSTRG.61542.30"; exon_number "2";
chr15	StringTie	exon	22516876	22516990	1000	+	.	gene_id "MSTRG.61542"; transcript_id "MSTRG.61542.30"; exon_number "3";
chr15	StringTie	exon	22537438	22537608	1000	+	.	gene_id "MSTRG.61542"; transcript_id "MSTRG.61542.30"; exon_number "4";
chr15	StringTie	exon	22537993	22538096	1000	+	.	gene_id "MSTRG.61542"; transcript_id "MSTRG.61542.30"; exon_number "5";
chr15	StringTie	exon	22539097	22539247	1000	+	.	gene_id "MSTRG.61542"; transcript_id "MSTRG.61542.30"; exon_number "6";
chr15	StringTie	exon	22541995	22542209	1000	+	.	gene_id "MSTRG.61542"; transcript_id "MSTRG.61542.30"; exon_number "7";
chr15	StringTie	exon	22542483	22542615	1000	+	.	gene_id "MSTRG.61542"; transcript_id "MSTRG.61542.30"; exon_number "8";
chr15	StringTie	exon	22542723	22542850	1000	+	.	gene_id "MSTRG.61542"; transcript_id "MSTRG.61542.30"; exon_number "9";
chr15	StringTie	exon	22542943	22543138	1000	+	.	gene_id "MSTRG.61542"; transcript_id "MSTRG.61542.30"; exon_number "10";
chr15	StringTie	exon	22545767	22545900	1000	+	.	gene_id "MSTRG.61542"; transcript_id "MSTRG.61542.30"; exon_number "11";
chr15	StringTie	exon	22546430	22546600	1000	+	.	gene_id "MSTRG.61542"; transcript_id "MSTRG.61542.30"; exon_number "12";
chr15	StringTie	exon	22546678	22546820	1000	+	.	gene_id "MSTRG.61542"; transcript_id "MSTRG.61542.30"; exon_number "13";
chr15	StringTie	exon	22546938	22547089	1000	+	.	gene_id "MSTRG.61542"; transcript_id "MSTRG.61542.30"; exon_number "14";
chr15	StringTie	exon	22547881	22548072	1000	+	.	gene_id "MSTRG.61542"; transcript_id "MSTRG.61542.30"; exon_number "15";
chr15	StringTie	exon	22554385	22554572	1000	+	.	gene_id "MSTRG.61542"; transcript_id "MSTRG.61542.30"; exon_number "16";
chr15	StringTie	exon	22556012	22556204	1000	+	.	gene_id "MSTRG.61542"; transcript_id "MSTRG.61542.30"; exon_number "17";
chr15	StringTie	exon	22556910	22557092	1000	+	.	gene_id "MSTRG.61542"; transcript_id "MSTRG.61542.30"; exon_number "18";
chr15	StringTie	exon	22559789	22559970	1000	+	.	gene_id "MSTRG.61542"; transcript_id "MSTRG.61542.30"; exon_number "19";
chr15	StringTie	exon	22560788	22561454	1000	+	.	gene_id "MSTRG.61542"; transcript_id "MSTRG.61542.30"; exon_number "20";
chr15	StringTie	exon	22561559	22561934	1000	+	.	gene_id "MSTRG.61542"; transcript_id "MSTRG.61542.30"; exon_number "21";
chr15	StringTie	exon	22562949	22563087	1000	+	.	gene_id "MSTRG.61542"; transcript_id "MSTRG.61542.30"; exon_number "22";
chr15	StringTie	exon	22564389	22564532	1000	+	.	gene_id "MSTRG.61542"; transcript_id "MSTRG.61542.30"; exon_number "23";
chr15	StringTie	exon	22566305	22566362	1000	+	.	gene_id "MSTRG.61542"; transcript_id "MSTRG.61542.30"; exon_number "24";
chr15	StringTie	exon	22569149	22569291	1000	+	.	gene_id "MSTRG.61542"; transcript_id "MSTRG.61542.30"; exon_number "25";
chr15	StringTie	exon	22572929	22573181	1000	+	.	gene_id "MSTRG.61542"; transcript_id "MSTRG.61542.30"; exon_number "26";
chr15	StringTie	exon	22573279	22573415	1000	+	.	gene_id "MSTRG.61542"; transcript_id "MSTRG.61542.30"; exon_number "27";
chr15	StringTie	exon	22573975	22574073	1000	+	.	gene_id "MSTRG.61542"; transcript_id "MSTRG.61542.30"; exon_number "28";
chr15	StringTie	exon	22577159	22577332	1000	+	.	gene_id "MSTRG.61542"; transcript_id "MSTRG.61542.30"; exon_number "29";
chr15	StringTie	exon	22577430	22577555	1000	+	.	gene_id "MSTRG.61542"; transcript_id "MSTRG.61542.30"; exon_number "30";
chr15	StringTie	exon	22579584	22579723	1000	+	.	gene_id "MSTRG.61542"; transcript_id "MSTRG.61542.30"; exon_number "31";
chr15	StringTie	exon	22587344	22590857	1000	+	.	gene_id "MSTRG.61542"; transcript_id "MSTRG.61542.30"; exon_number "32";
chr15	StringTie	transcript	22494866	22590832	1000	+	.	gene_id "MSTRG.61542"; transcript_id "MSTRG.61542.31";
chr15	StringTie	exon	22494866	22494955	1000	+	.	gene_id "MSTRG.61542"; transcript_id "MSTRG.61542.31"; exon_number "1";
chr15	StringTie	exon	22495570	22495672	1000	+	.	gene_id "MSTRG.61542"; transcript_id "MSTRG.61542.31"; exon_number "2";
chr15	StringTie	exon	22516876	22516990	1000	+	.	gene_id "MSTRG.61542"; transcript_id "MSTRG.61542.31"; exon_number "3";
chr15	StringTie	exon	22537438	22537608	1000	+	.	gene_id "MSTRG.61542"; transcript_id "MSTRG.61542.31"; exon_number "4";
chr15	StringTie	exon	22537993	22538096	1000	+	.	gene_id "MSTRG.61542"; transcript_id "MSTRG.61542.31"; exon_number "5";
chr15	StringTie	exon	22541995	22542615	1000	+	.	gene_id "MSTRG.61542"; transcript_id "MSTRG.61542.31"; exon_number "6";
chr15	StringTie	exon	22542723	22542850	1000	+	.	gene_id "MSTRG.61542"; transcript_id "MSTRG.61542.31"; exon_number "7";
chr15	StringTie	exon	22542943	22543138	1000	+	.	gene_id "MSTRG.61542"; transcript_id "MSTRG.61542.31"; exon_number "8";
chr15	StringTie	exon	22545767	22545900	1000	+	.	gene_id "MSTRG.61542"; transcript_id "MSTRG.61542.31"; exon_number "9";
chr15	StringTie	exon	22546430	22546600	1000	+	.	gene_id "MSTRG.61542"; transcript_id "MSTRG.61542.31"; exon_number "10";
chr15	StringTie	exon	22546678	22546820	1000	+	.	gene_id "MSTRG.61542"; transcript_id "MSTRG.61542.31"; exon_number "11";
chr15	StringTie	exon	22546938	22547089	1000	+	.	gene_id "MSTRG.61542"; transcript_id "MSTRG.61542.31"; exon_number "12";
chr15	StringTie	exon	22547881	22548072	1000	+	.	gene_id "MSTRG.61542"; transcript_id "MSTRG.61542.31"; exon_number "13";
chr15	StringTie	exon	22554385	22554571	1000	+	.	gene_id "MSTRG.61542"; transcript_id "MSTRG.61542.31"; exon_number "14";
chr15	StringTie	exon	22556012	22556204	1000	+	.	gene_id "MSTRG.61542"; transcript_id "MSTRG.61542.31"; exon_number "15";
chr15	StringTie	exon	22556910	22557092	1000	+	.	gene_id "MSTRG.61542"; transcript_id "MSTRG.61542.31"; exon_number "16";
chr15	StringTie	exon	22559789	22559970	1000	+	.	gene_id "MSTRG.61542"; transcript_id "MSTRG.61542.31"; exon_number "17";
chr15	StringTie	exon	22560788	22561454	1000	+	.	gene_id "MSTRG.61542"; transcript_id "MSTRG.61542.31"; exon_number "18";
chr15	StringTie	exon	22561559	22561789	1000	+	.	gene_id "MSTRG.61542"; transcript_id "MSTRG.61542.31"; exon_number "19";
chr15	StringTie	exon	22562949	22563087	1000	+	.	gene_id "MSTRG.61542"; transcript_id "MSTRG.61542.31"; exon_number "20";
chr15	StringTie	exon	22564389	22564532	1000	+	.	gene_id "MSTRG.61542"; transcript_id "MSTRG.61542.31"; exon_number "21";
chr15	StringTie	exon	22566305	22566362	1000	+	.	gene_id "MSTRG.61542"; transcript_id "MSTRG.61542.31"; exon_number "22";
chr15	StringTie	exon	22569149	22569291	1000	+	.	gene_id "MSTRG.61542"; transcript_id "MSTRG.61542.31"; exon_number "23";
chr15	StringTie	exon	22572929	22573181	1000	+	.	gene_id "MSTRG.61542"; transcript_id "MSTRG.61542.31"; exon_number "24";
chr15	StringTie	exon	22573279	22573415	1000	+	.	gene_id "MSTRG.61542"; transcript_id "MSTRG.61542.31"; exon_number "25";
chr15	StringTie	exon	22573975	22574073	1000	+	.	gene_id "MSTRG.61542"; transcript_id "MSTRG.61542.31"; exon_number "26";
chr15	StringTie	exon	22577159	22577332	1000	+	.	gene_id "MSTRG.61542"; transcript_id "MSTRG.61542.31"; exon_number "27";
chr15	StringTie	exon	22577430	22577555	1000	+	.	gene_id "MSTRG.61542"; transcript_id "MSTRG.61542.31"; exon_number "28";
chr15	StringTie	exon	22579584	22579723	1000	+	.	gene_id "MSTRG.61542"; transcript_id "MSTRG.61542.31"; exon_number "29";
chr15	StringTie	exon	22587344	22587391	1000	+	.	gene_id "MSTRG.61542"; transcript_id "MSTRG.61542.31"; exon_number "30";
chr15	StringTie	exon	22589943	22590832	1000	+	.	gene_id "MSTRG.61542"; transcript_id "MSTRG.61542.31"; exon_number "31";
chr15	StringTie	transcript	22494866	22591072	1000	+	.	gene_id "MSTRG.61542"; transcript_id "MSTRG.61542.32";
chr15	StringTie	exon	22494866	22494955	1000	+	.	gene_id "MSTRG.61542"; transcript_id "MSTRG.61542.32"; exon_number "1";
chr15	StringTie	exon	22495570	22495672	1000	+	.	gene_id "MSTRG.61542"; transcript_id "MSTRG.61542.32"; exon_number "2";
chr15	StringTie	exon	22516876	22516990	1000	+	.	gene_id "MSTRG.61542"; transcript_id "MSTRG.61542.32"; exon_number "3";
chr15	StringTie	exon	22523042	22523478	1000	+	.	gene_id "MSTRG.61542"; transcript_id "MSTRG.61542.32"; exon_number "4";
chr15	StringTie	exon	22534068	22534243	1000	+	.	gene_id "MSTRG.61542"; transcript_id "MSTRG.61542.32"; exon_number "5";
chr15	StringTie	exon	22537438	22537608	1000	+	.	gene_id "MSTRG.61542"; transcript_id "MSTRG.61542.32"; exon_number "6";
chr15	StringTie	exon	22537993	22538096	1000	+	.	gene_id "MSTRG.61542"; transcript_id "MSTRG.61542.32"; exon_number "7";
chr15	StringTie	exon	22539097	22539247	1000	+	.	gene_id "MSTRG.61542"; transcript_id "MSTRG.61542.32"; exon_number "8";
chr15	StringTie	exon	22541995	22542209	1000	+	.	gene_id "MSTRG.61542"; transcript_id "MSTRG.61542.32"; exon_number "9";
chr15	StringTie	exon	22542483	22542615	1000	+	.	gene_id "MSTRG.61542"; transcript_id "MSTRG.61542.32"; exon_number "10";
chr15	StringTie	exon	22542723	22542850	1000	+	.	gene_id "MSTRG.61542"; transcript_id "MSTRG.61542.32"; exon_number "11";
chr15	StringTie	exon	22542943	22543138	1000	+	.	gene_id "MSTRG.61542"; transcript_id "MSTRG.61542.32"; exon_number "12";
chr15	StringTie	exon	22545745	22545900	1000	+	.	gene_id "MSTRG.61542"; transcript_id "MSTRG.61542.32"; exon_number "13";
chr15	StringTie	exon	22546430	22546600	1000	+	.	gene_id "MSTRG.61542"; transcript_id "MSTRG.61542.32"; exon_number "14";
chr15	StringTie	exon	22546678	22546820	1000	+	.	gene_id "MSTRG.61542"; transcript_id "MSTRG.61542.32"; exon_number "15";
chr15	StringTie	exon	22546938	22547089	1000	+	.	gene_id "MSTRG.61542"; transcript_id "MSTRG.61542.32"; exon_number "16";
chr15	StringTie	exon	22547881	22548072	1000	+	.	gene_id "MSTRG.61542"; transcript_id "MSTRG.61542.32"; exon_number "17";
chr15	StringTie	exon	22554385	22554572	1000	+	.	gene_id "MSTRG.61542"; transcript_id "MSTRG.61542.32"; exon_number "18";
chr15	StringTie	exon	22556012	22556204	1000	+	.	gene_id "MSTRG.61542"; transcript_id "MSTRG.61542.32"; exon_number "19";
chr15	StringTie	exon	22556910	22557092	1000	+	.	gene_id "MSTRG.61542"; transcript_id "MSTRG.61542.32"; exon_number "20";
chr15	StringTie	exon	22559789	22559970	1000	+	.	gene_id "MSTRG.61542"; transcript_id "MSTRG.61542.32"; exon_number "21";
chr15	StringTie	exon	22560788	22561454	1000	+	.	gene_id "MSTRG.61542"; transcript_id "MSTRG.61542.32"; exon_number "22";
chr15	StringTie	exon	22561559	22561789	1000	+	.	gene_id "MSTRG.61542"; transcript_id "MSTRG.61542.32"; exon_number "23";
chr15	StringTie	exon	22562949	22563087	1000	+	.	gene_id "MSTRG.61542"; transcript_id "MSTRG.61542.32"; exon_number "24";
chr15	StringTie	exon	22564389	22564532	1000	+	.	gene_id "MSTRG.61542"; transcript_id "MSTRG.61542.32"; exon_number "25";
chr15	StringTie	exon	22566305	22566362	1000	+	.	gene_id "MSTRG.61542"; transcript_id "MSTRG.61542.32"; exon_number "26";
chr15	StringTie	exon	22569149	22569291	1000	+	.	gene_id "MSTRG.61542"; transcript_id "MSTRG.61542.32"; exon_number "27";
chr15	StringTie	exon	22572929	22573181	1000	+	.	gene_id "MSTRG.61542"; transcript_id "MSTRG.61542.32"; exon_number "28";
chr15	StringTie	exon	22573279	22573415	1000	+	.	gene_id "MSTRG.61542"; transcript_id "MSTRG.61542.32"; exon_number "29";
chr15	StringTie	exon	22573975	22574073	1000	+	.	gene_id "MSTRG.61542"; transcript_id "MSTRG.61542.32"; exon_number "30";
chr15	StringTie	exon	22577159	22577555	1000	+	.	gene_id "MSTRG.61542"; transcript_id "MSTRG.61542.32"; exon_number "31";
chr15	StringTie	exon	22579584	22579723	1000	+	.	gene_id "MSTRG.61542"; transcript_id "MSTRG.61542.32"; exon_number "32";
chr15	StringTie	exon	22587344	22591072	1000	+	.	gene_id "MSTRG.61542"; transcript_id "MSTRG.61542.32"; exon_number "33";
chr15	StringTie	transcript	22494866	22590828	1000	+	.	gene_id "MSTRG.61542"; transcript_id "MSTRG.61542.33";
chr15	StringTie	exon	22494866	22494955	1000	+	.	gene_id "MSTRG.61542"; transcript_id "MSTRG.61542.33"; exon_number "1";
chr15	StringTie	exon	22495570	22495672	1000	+	.	gene_id "MSTRG.61542"; transcript_id "MSTRG.61542.33"; exon_number "2";
chr15	StringTie	exon	22516876	22516990	1000	+	.	gene_id "MSTRG.61542"; transcript_id "MSTRG.61542.33"; exon_number "3";
chr15	StringTie	exon	22534068	22534243	1000	+	.	gene_id "MSTRG.61542"; transcript_id "MSTRG.61542.33"; exon_number "4";
chr15	StringTie	exon	22537438	22537608	1000	+	.	gene_id "MSTRG.61542"; transcript_id "MSTRG.61542.33"; exon_number "5";
chr15	StringTie	exon	22537993	22538096	1000	+	.	gene_id "MSTRG.61542"; transcript_id "MSTRG.61542.33"; exon_number "6";
chr15	StringTie	exon	22539097	22539247	1000	+	.	gene_id "MSTRG.61542"; transcript_id "MSTRG.61542.33"; exon_number "7";
chr15	StringTie	exon	22541995	22542209	1000	+	.	gene_id "MSTRG.61542"; transcript_id "MSTRG.61542.33"; exon_number "8";
chr15	StringTie	exon	22542483	22542615	1000	+	.	gene_id "MSTRG.61542"; transcript_id "MSTRG.61542.33"; exon_number "9";
chr15	StringTie	exon	22542723	22542850	1000	+	.	gene_id "MSTRG.61542"; transcript_id "MSTRG.61542.33"; exon_number "10";
chr15	StringTie	exon	22542943	22543138	1000	+	.	gene_id "MSTRG.61542"; transcript_id "MSTRG.61542.33"; exon_number "11";
chr15	StringTie	exon	22545767	22545900	1000	+	.	gene_id "MSTRG.61542"; transcript_id "MSTRG.61542.33"; exon_number "12";
chr15	StringTie	exon	22546430	22546600	1000	+	.	gene_id "MSTRG.61542"; transcript_id "MSTRG.61542.33"; exon_number "13";
chr15	StringTie	exon	22546678	22546820	1000	+	.	gene_id "MSTRG.61542"; transcript_id "MSTRG.61542.33"; exon_number "14";
chr15	StringTie	exon	22546938	22547089	1000	+	.	gene_id "MSTRG.61542"; transcript_id "MSTRG.61542.33"; exon_number "15";
chr15	StringTie	exon	22547881	22548072	1000	+	.	gene_id "MSTRG.61542"; transcript_id "MSTRG.61542.33"; exon_number "16";
chr15	StringTie	exon	22554385	22554572	1000	+	.	gene_id "MSTRG.61542"; transcript_id "MSTRG.61542.33"; exon_number "17";
chr15	StringTie	exon	22556012	22556204	1000	+	.	gene_id "MSTRG.61542"; transcript_id "MSTRG.61542.33"; exon_number "18";
chr15	StringTie	exon	22556910	22557092	1000	+	.	gene_id "MSTRG.61542"; transcript_id "MSTRG.61542.33"; exon_number "19";
chr15	StringTie	exon	22559789	22559970	1000	+	.	gene_id "MSTRG.61542"; transcript_id "MSTRG.61542.33"; exon_number "20";
chr15	StringTie	exon	22560788	22561454	1000	+	.	gene_id "MSTRG.61542"; transcript_id "MSTRG.61542.33"; exon_number "21";
chr15	StringTie	exon	22561559	22562731	1000	+	.	gene_id "MSTRG.61542"; transcript_id "MSTRG.61542.33"; exon_number "22";
chr15	StringTie	exon	22562949	22563087	1000	+	.	gene_id "MSTRG.61542"; transcript_id "MSTRG.61542.33"; exon_number "23";
chr15	StringTie	exon	22564389	22564532	1000	+	.	gene_id "MSTRG.61542"; transcript_id "MSTRG.61542.33"; exon_number "24";
chr15	StringTie	exon	22566305	22566362	1000	+	.	gene_id "MSTRG.61542"; transcript_id "MSTRG.61542.33"; exon_number "25";
chr15	StringTie	exon	22569149	22569291	1000	+	.	gene_id "MSTRG.61542"; transcript_id "MSTRG.61542.33"; exon_number "26";
chr15	StringTie	exon	22572929	22573181	1000	+	.	gene_id "MSTRG.61542"; transcript_id "MSTRG.61542.33"; exon_number "27";
chr15	StringTie	exon	22573279	22573415	1000	+	.	gene_id "MSTRG.61542"; transcript_id "MSTRG.61542.33"; exon_number "28";
chr15	StringTie	exon	22573975	22574073	1000	+	.	gene_id "MSTRG.61542"; transcript_id "MSTRG.61542.33"; exon_number "29";
chr15	StringTie	exon	22577159	22577332	1000	+	.	gene_id "MSTRG.61542"; transcript_id "MSTRG.61542.33"; exon_number "30";
chr15	StringTie	exon	22577430	22577555	1000	+	.	gene_id "MSTRG.61542"; transcript_id "MSTRG.61542.33"; exon_number "31";
chr15	StringTie	exon	22579584	22579723	1000	+	.	gene_id "MSTRG.61542"; transcript_id "MSTRG.61542.33"; exon_number "32";
chr15	StringTie	exon	22587344	22590828	1000	+	.	gene_id "MSTRG.61542"; transcript_id "MSTRG.61542.33"; exon_number "33";
chr15	StringTie	transcript	22494866	22591057	1000	+	.	gene_id "MSTRG.61542"; transcript_id "MSTRG.61542.34";
chr15	StringTie	exon	22494866	22494955	1000	+	.	gene_id "MSTRG.61542"; transcript_id "MSTRG.61542.34"; exon_number "1";
chr15	StringTie	exon	22495570	22495672	1000	+	.	gene_id "MSTRG.61542"; transcript_id "MSTRG.61542.34"; exon_number "2";
chr15	StringTie	exon	22516876	22516990	1000	+	.	gene_id "MSTRG.61542"; transcript_id "MSTRG.61542.34"; exon_number "3";
chr15	StringTie	exon	22537438	22537608	1000	+	.	gene_id "MSTRG.61542"; transcript_id "MSTRG.61542.34"; exon_number "4";
chr15	StringTie	exon	22537998	22538096	1000	+	.	gene_id "MSTRG.61542"; transcript_id "MSTRG.61542.34"; exon_number "5";
chr15	StringTie	exon	22539097	22539247	1000	+	.	gene_id "MSTRG.61542"; transcript_id "MSTRG.61542.34"; exon_number "6";
chr15	StringTie	exon	22541995	22542209	1000	+	.	gene_id "MSTRG.61542"; transcript_id "MSTRG.61542.34"; exon_number "7";
chr15	StringTie	exon	22542483	22542615	1000	+	.	gene_id "MSTRG.61542"; transcript_id "MSTRG.61542.34"; exon_number "8";
chr15	StringTie	exon	22542723	22542850	1000	+	.	gene_id "MSTRG.61542"; transcript_id "MSTRG.61542.34"; exon_number "9";
chr15	StringTie	exon	22542943	22543138	1000	+	.	gene_id "MSTRG.61542"; transcript_id "MSTRG.61542.34"; exon_number "10";
chr15	StringTie	exon	22545767	22545900	1000	+	.	gene_id "MSTRG.61542"; transcript_id "MSTRG.61542.34"; exon_number "11";
chr15	StringTie	exon	22546430	22546600	1000	+	.	gene_id "MSTRG.61542"; transcript_id "MSTRG.61542.34"; exon_number "12";
chr15	StringTie	exon	22546678	22546820	1000	+	.	gene_id "MSTRG.61542"; transcript_id "MSTRG.61542.34"; exon_number "13";
chr15	StringTie	exon	22546938	22547089	1000	+	.	gene_id "MSTRG.61542"; transcript_id "MSTRG.61542.34"; exon_number "14";
chr15	StringTie	exon	22547881	22548072	1000	+	.	gene_id "MSTRG.61542"; transcript_id "MSTRG.61542.34"; exon_number "15";
chr15	StringTie	exon	22554385	22554572	1000	+	.	gene_id "MSTRG.61542"; transcript_id "MSTRG.61542.34"; exon_number "16";
chr15	StringTie	exon	22556012	22556204	1000	+	.	gene_id "MSTRG.61542"; transcript_id "MSTRG.61542.34"; exon_number "17";
chr15	StringTie	exon	22556910	22557092	1000	+	.	gene_id "MSTRG.61542"; transcript_id "MSTRG.61542.34"; exon_number "18";
chr15	StringTie	exon	22559789	22559970	1000	+	.	gene_id "MSTRG.61542"; transcript_id "MSTRG.61542.34"; exon_number "19";
chr15	StringTie	exon	22560788	22560997	1000	+	.	gene_id "MSTRG.61542"; transcript_id "MSTRG.61542.34"; exon_number "20";
chr15	StringTie	exon	22561060	22561183	1000	+	.	gene_id "MSTRG.61542"; transcript_id "MSTRG.61542.34"; exon_number "21";
chr15	StringTie	exon	22561258	22561454	1000	+	.	gene_id "MSTRG.61542"; transcript_id "MSTRG.61542.34"; exon_number "22";
chr15	StringTie	exon	22561559	22562026	1000	+	.	gene_id "MSTRG.61542"; transcript_id "MSTRG.61542.34"; exon_number "23";
chr15	StringTie	exon	22562949	22563087	1000	+	.	gene_id "MSTRG.61542"; transcript_id "MSTRG.61542.34"; exon_number "24";
chr15	StringTie	exon	22564389	22564532	1000	+	.	gene_id "MSTRG.61542"; transcript_id "MSTRG.61542.34"; exon_number "25";
chr15	StringTie	exon	22569149	22569291	1000	+	.	gene_id "MSTRG.61542"; transcript_id "MSTRG.61542.34"; exon_number "26";
chr15	StringTie	exon	22572910	22573181	1000	+	.	gene_id "MSTRG.61542"; transcript_id "MSTRG.61542.34"; exon_number "27";
chr15	StringTie	exon	22573279	22573415	1000	+	.	gene_id "MSTRG.61542"; transcript_id "MSTRG.61542.34"; exon_number "28";
chr15	StringTie	exon	22573975	22574073	1000	+	.	gene_id "MSTRG.61542"; transcript_id "MSTRG.61542.34"; exon_number "29";
chr15	StringTie	exon	22577159	22577332	1000	+	.	gene_id "MSTRG.61542"; transcript_id "MSTRG.61542.34"; exon_number "30";
chr15	StringTie	exon	22577430	22577555	1000	+	.	gene_id "MSTRG.61542"; transcript_id "MSTRG.61542.34"; exon_number "31";
chr15	StringTie	exon	22579584	22579723	1000	+	.	gene_id "MSTRG.61542"; transcript_id "MSTRG.61542.34"; exon_number "32";
chr15	StringTie	exon	22587344	22587391	1000	+	.	gene_id "MSTRG.61542"; transcript_id "MSTRG.61542.34"; exon_number "33";
chr15	StringTie	exon	22589943	22591057	1000	+	.	gene_id "MSTRG.61542"; transcript_id "MSTRG.61542.34"; exon_number "34";
chr15	StringTie	transcript	22494868	22590895	1000	+	.	gene_id "MSTRG.61542"; transcript_id "MSTRG.61542.35";
chr15	StringTie	exon	22494868	22494955	1000	+	.	gene_id "MSTRG.61542"; transcript_id "MSTRG.61542.35"; exon_number "1";
chr15	StringTie	exon	22495570	22495672	1000	+	.	gene_id "MSTRG.61542"; transcript_id "MSTRG.61542.35"; exon_number "2";
chr15	StringTie	exon	22516876	22516990	1000	+	.	gene_id "MSTRG.61542"; transcript_id "MSTRG.61542.35"; exon_number "3";
chr15	StringTie	exon	22523045	22523201	1000	+	.	gene_id "MSTRG.61542"; transcript_id "MSTRG.61542.35"; exon_number "4";
chr15	StringTie	exon	22534068	22534243	1000	+	.	gene_id "MSTRG.61542"; transcript_id "MSTRG.61542.35"; exon_number "5";
chr15	StringTie	exon	22537453	22537608	1000	+	.	gene_id "MSTRG.61542"; transcript_id "MSTRG.61542.35"; exon_number "6";
chr15	StringTie	exon	22537993	22538096	1000	+	.	gene_id "MSTRG.61542"; transcript_id "MSTRG.61542.35"; exon_number "7";
chr15	StringTie	exon	22539097	22539247	1000	+	.	gene_id "MSTRG.61542"; transcript_id "MSTRG.61542.35"; exon_number "8";
chr15	StringTie	exon	22541995	22542209	1000	+	.	gene_id "MSTRG.61542"; transcript_id "MSTRG.61542.35"; exon_number "9";
chr15	StringTie	exon	22542483	22542615	1000	+	.	gene_id "MSTRG.61542"; transcript_id "MSTRG.61542.35"; exon_number "10";
chr15	StringTie	exon	22542723	22542850	1000	+	.	gene_id "MSTRG.61542"; transcript_id "MSTRG.61542.35"; exon_number "11";
chr15	StringTie	exon	22542943	22543138	1000	+	.	gene_id "MSTRG.61542"; transcript_id "MSTRG.61542.35"; exon_number "12";
chr15	StringTie	exon	22545767	22545900	1000	+	.	gene_id "MSTRG.61542"; transcript_id "MSTRG.61542.35"; exon_number "13";
chr15	StringTie	exon	22546430	22546600	1000	+	.	gene_id "MSTRG.61542"; transcript_id "MSTRG.61542.35"; exon_number "14";
chr15	StringTie	exon	22546678	22546820	1000	+	.	gene_id "MSTRG.61542"; transcript_id "MSTRG.61542.35"; exon_number "15";
chr15	StringTie	exon	22546938	22547089	1000	+	.	gene_id "MSTRG.61542"; transcript_id "MSTRG.61542.35"; exon_number "16";
chr15	StringTie	exon	22547881	22548072	1000	+	.	gene_id "MSTRG.61542"; transcript_id "MSTRG.61542.35"; exon_number "17";
chr15	StringTie	exon	22554385	22554572	1000	+	.	gene_id "MSTRG.61542"; transcript_id "MSTRG.61542.35"; exon_number "18";
chr15	StringTie	exon	22556012	22556204	1000	+	.	gene_id "MSTRG.61542"; transcript_id "MSTRG.61542.35"; exon_number "19";
chr15	StringTie	exon	22556910	22557092	1000	+	.	gene_id "MSTRG.61542"; transcript_id "MSTRG.61542.35"; exon_number "20";
chr15	StringTie	exon	22559789	22559970	1000	+	.	gene_id "MSTRG.61542"; transcript_id "MSTRG.61542.35"; exon_number "21";
chr15	StringTie	exon	22560788	22561454	1000	+	.	gene_id "MSTRG.61542"; transcript_id "MSTRG.61542.35"; exon_number "22";
chr15	StringTie	exon	22561559	22563087	1000	+	.	gene_id "MSTRG.61542"; transcript_id "MSTRG.61542.35"; exon_number "23";
chr15	StringTie	exon	22564389	22564532	1000	+	.	gene_id "MSTRG.61542"; transcript_id "MSTRG.61542.35"; exon_number "24";
chr15	StringTie	exon	22566305	22566362	1000	+	.	gene_id "MSTRG.61542"; transcript_id "MSTRG.61542.35"; exon_number "25";
chr15	StringTie	exon	22569149	22569291	1000	+	.	gene_id "MSTRG.61542"; transcript_id "MSTRG.61542.35"; exon_number "26";
chr15	StringTie	exon	22572929	22573181	1000	+	.	gene_id "MSTRG.61542"; transcript_id "MSTRG.61542.35"; exon_number "27";
chr15	StringTie	exon	22573279	22573415	1000	+	.	gene_id "MSTRG.61542"; transcript_id "MSTRG.61542.35"; exon_number "28";
chr15	StringTie	exon	22573975	22574073	1000	+	.	gene_id "MSTRG.61542"; transcript_id "MSTRG.61542.35"; exon_number "29";
chr15	StringTie	exon	22577159	22577332	1000	+	.	gene_id "MSTRG.61542"; transcript_id "MSTRG.61542.35"; exon_number "30";
chr15	StringTie	exon	22577430	22577555	1000	+	.	gene_id "MSTRG.61542"; transcript_id "MSTRG.61542.35"; exon_number "31";
chr15	StringTie	exon	22579584	22579723	1000	+	.	gene_id "MSTRG.61542"; transcript_id "MSTRG.61542.35"; exon_number "32";
chr15	StringTie	exon	22587344	22590895	1000	+	.	gene_id "MSTRG.61542"; transcript_id "MSTRG.61542.35"; exon_number "33";
chr15	StringTie	transcript	22494868	22590840	1000	+	.	gene_id "MSTRG.61542"; transcript_id "MSTRG.61542.36";
chr15	StringTie	exon	22494868	22494955	1000	+	.	gene_id "MSTRG.61542"; transcript_id "MSTRG.61542.36"; exon_number "1";
chr15	StringTie	exon	22495570	22495672	1000	+	.	gene_id "MSTRG.61542"; transcript_id "MSTRG.61542.36"; exon_number "2";
chr15	StringTie	exon	22516876	22516990	1000	+	.	gene_id "MSTRG.61542"; transcript_id "MSTRG.61542.36"; exon_number "3";
chr15	StringTie	exon	22534068	22534243	1000	+	.	gene_id "MSTRG.61542"; transcript_id "MSTRG.61542.36"; exon_number "4";
chr15	StringTie	exon	22537453	22537608	1000	+	.	gene_id "MSTRG.61542"; transcript_id "MSTRG.61542.36"; exon_number "5";
chr15	StringTie	exon	22537993	22538096	1000	+	.	gene_id "MSTRG.61542"; transcript_id "MSTRG.61542.36"; exon_number "6";
chr15	StringTie	exon	22539097	22539247	1000	+	.	gene_id "MSTRG.61542"; transcript_id "MSTRG.61542.36"; exon_number "7";
chr15	StringTie	exon	22541995	22542209	1000	+	.	gene_id "MSTRG.61542"; transcript_id "MSTRG.61542.36"; exon_number "8";
chr15	StringTie	exon	22542483	22542615	1000	+	.	gene_id "MSTRG.61542"; transcript_id "MSTRG.61542.36"; exon_number "9";
chr15	StringTie	exon	22542723	22542850	1000	+	.	gene_id "MSTRG.61542"; transcript_id "MSTRG.61542.36"; exon_number "10";
chr15	StringTie	exon	22542943	22543138	1000	+	.	gene_id "MSTRG.61542"; transcript_id "MSTRG.61542.36"; exon_number "11";
chr15	StringTie	exon	22545745	22545900	1000	+	.	gene_id "MSTRG.61542"; transcript_id "MSTRG.61542.36"; exon_number "12";
chr15	StringTie	exon	22546430	22546600	1000	+	.	gene_id "MSTRG.61542"; transcript_id "MSTRG.61542.36"; exon_number "13";
chr15	StringTie	exon	22546678	22546820	1000	+	.	gene_id "MSTRG.61542"; transcript_id "MSTRG.61542.36"; exon_number "14";
chr15	StringTie	exon	22546938	22547089	1000	+	.	gene_id "MSTRG.61542"; transcript_id "MSTRG.61542.36"; exon_number "15";
chr15	StringTie	exon	22547881	22548072	1000	+	.	gene_id "MSTRG.61542"; transcript_id "MSTRG.61542.36"; exon_number "16";
chr15	StringTie	exon	22554385	22554572	1000	+	.	gene_id "MSTRG.61542"; transcript_id "MSTRG.61542.36"; exon_number "17";
chr15	StringTie	exon	22556012	22556204	1000	+	.	gene_id "MSTRG.61542"; transcript_id "MSTRG.61542.36"; exon_number "18";
chr15	StringTie	exon	22556910	22557092	1000	+	.	gene_id "MSTRG.61542"; transcript_id "MSTRG.61542.36"; exon_number "19";
chr15	StringTie	exon	22559789	22559970	1000	+	.	gene_id "MSTRG.61542"; transcript_id "MSTRG.61542.36"; exon_number "20";
chr15	StringTie	exon	22560788	22561454	1000	+	.	gene_id "MSTRG.61542"; transcript_id "MSTRG.61542.36"; exon_number "21";
chr15	StringTie	exon	22561559	22561934	1000	+	.	gene_id "MSTRG.61542"; transcript_id "MSTRG.61542.36"; exon_number "22";
chr15	StringTie	exon	22562949	22563087	1000	+	.	gene_id "MSTRG.61542"; transcript_id "MSTRG.61542.36"; exon_number "23";
chr15	StringTie	exon	22564389	22564532	1000	+	.	gene_id "MSTRG.61542"; transcript_id "MSTRG.61542.36"; exon_number "24";
chr15	StringTie	exon	22566305	22566362	1000	+	.	gene_id "MSTRG.61542"; transcript_id "MSTRG.61542.36"; exon_number "25";
chr15	StringTie	exon	22569149	22569291	1000	+	.	gene_id "MSTRG.61542"; transcript_id "MSTRG.61542.36"; exon_number "26";
chr15	StringTie	exon	22572929	22573181	1000	+	.	gene_id "MSTRG.61542"; transcript_id "MSTRG.61542.36"; exon_number "27";
chr15	StringTie	exon	22573279	22573415	1000	+	.	gene_id "MSTRG.61542"; transcript_id "MSTRG.61542.36"; exon_number "28";
chr15	StringTie	exon	22573975	22574073	1000	+	.	gene_id "MSTRG.61542"; transcript_id "MSTRG.61542.36"; exon_number "29";
chr15	StringTie	exon	22577159	22577332	1000	+	.	gene_id "MSTRG.61542"; transcript_id "MSTRG.61542.36"; exon_number "30";
chr15	StringTie	exon	22577430	22577555	1000	+	.	gene_id "MSTRG.61542"; transcript_id "MSTRG.61542.36"; exon_number "31";
chr15	StringTie	exon	22579584	22579723	1000	+	.	gene_id "MSTRG.61542"; transcript_id "MSTRG.61542.36"; exon_number "32";
chr15	StringTie	exon	22587344	22587391	1000	+	.	gene_id "MSTRG.61542"; transcript_id "MSTRG.61542.36"; exon_number "33";
chr15	StringTie	exon	22589943	22590840	1000	+	.	gene_id "MSTRG.61542"; transcript_id "MSTRG.61542.36"; exon_number "34";
chr15	StringTie	transcript	22494871	22507141	1000	+	.	gene_id "MSTRG.61542"; transcript_id "MSTRG.61542.37";
chr15	StringTie	exon	22494871	22494955	1000	+	.	gene_id "MSTRG.61542"; transcript_id "MSTRG.61542.37"; exon_number "1";
chr15	StringTie	exon	22495570	22495672	1000	+	.	gene_id "MSTRG.61542"; transcript_id "MSTRG.61542.37"; exon_number "2";
chr15	StringTie	exon	22507096	22507141	1000	+	.	gene_id "MSTRG.61542"; transcript_id "MSTRG.61542.37"; exon_number "3";
chr15	StringTie	transcript	22494871	22591016	1000	+	.	gene_id "MSTRG.61542"; transcript_id "MSTRG.61542.38";
chr15	StringTie	exon	22494871	22494955	1000	+	.	gene_id "MSTRG.61542"; transcript_id "MSTRG.61542.38"; exon_number "1";
chr15	StringTie	exon	22495570	22495672	1000	+	.	gene_id "MSTRG.61542"; transcript_id "MSTRG.61542.38"; exon_number "2";
chr15	StringTie	exon	22516876	22516990	1000	+	.	gene_id "MSTRG.61542"; transcript_id "MSTRG.61542.38"; exon_number "3";
chr15	StringTie	exon	22537438	22537608	1000	+	.	gene_id "MSTRG.61542"; transcript_id "MSTRG.61542.38"; exon_number "4";
chr15	StringTie	exon	22537993	22538096	1000	+	.	gene_id "MSTRG.61542"; transcript_id "MSTRG.61542.38"; exon_number "5";
chr15	StringTie	exon	22539097	22539247	1000	+	.	gene_id "MSTRG.61542"; transcript_id "MSTRG.61542.38"; exon_number "6";
chr15	StringTie	exon	22541995	22542209	1000	+	.	gene_id "MSTRG.61542"; transcript_id "MSTRG.61542.38"; exon_number "7";
chr15	StringTie	exon	22542483	22542615	1000	+	.	gene_id "MSTRG.61542"; transcript_id "MSTRG.61542.38"; exon_number "8";
chr15	StringTie	exon	22542723	22542850	1000	+	.	gene_id "MSTRG.61542"; transcript_id "MSTRG.61542.38"; exon_number "9";
chr15	StringTie	exon	22542943	22543138	1000	+	.	gene_id "MSTRG.61542"; transcript_id "MSTRG.61542.38"; exon_number "10";
chr15	StringTie	exon	22545767	22545900	1000	+	.	gene_id "MSTRG.61542"; transcript_id "MSTRG.61542.38"; exon_number "11";
chr15	StringTie	exon	22546430	22546600	1000	+	.	gene_id "MSTRG.61542"; transcript_id "MSTRG.61542.38"; exon_number "12";
chr15	StringTie	exon	22546678	22546827	1000	+	.	gene_id "MSTRG.61542"; transcript_id "MSTRG.61542.38"; exon_number "13";
chr15	StringTie	exon	22546938	22547089	1000	+	.	gene_id "MSTRG.61542"; transcript_id "MSTRG.61542.38"; exon_number "14";
chr15	StringTie	exon	22547881	22548072	1000	+	.	gene_id "MSTRG.61542"; transcript_id "MSTRG.61542.38"; exon_number "15";
chr15	StringTie	exon	22554385	22554572	1000	+	.	gene_id "MSTRG.61542"; transcript_id "MSTRG.61542.38"; exon_number "16";
chr15	StringTie	exon	22556012	22556204	1000	+	.	gene_id "MSTRG.61542"; transcript_id "MSTRG.61542.38"; exon_number "17";
chr15	StringTie	exon	22556910	22557092	1000	+	.	gene_id "MSTRG.61542"; transcript_id "MSTRG.61542.38"; exon_number "18";
chr15	StringTie	exon	22559789	22559970	1000	+	.	gene_id "MSTRG.61542"; transcript_id "MSTRG.61542.38"; exon_number "19";
chr15	StringTie	exon	22560788	22561454	1000	+	.	gene_id "MSTRG.61542"; transcript_id "MSTRG.61542.38"; exon_number "20";
chr15	StringTie	exon	22561559	22561789	1000	+	.	gene_id "MSTRG.61542"; transcript_id "MSTRG.61542.38"; exon_number "21";
chr15	StringTie	exon	22562949	22563087	1000	+	.	gene_id "MSTRG.61542"; transcript_id "MSTRG.61542.38"; exon_number "22";
chr15	StringTie	exon	22564389	22564532	1000	+	.	gene_id "MSTRG.61542"; transcript_id "MSTRG.61542.38"; exon_number "23";
chr15	StringTie	exon	22566305	22566362	1000	+	.	gene_id "MSTRG.61542"; transcript_id "MSTRG.61542.38"; exon_number "24";
chr15	StringTie	exon	22569149	22569291	1000	+	.	gene_id "MSTRG.61542"; transcript_id "MSTRG.61542.38"; exon_number "25";
chr15	StringTie	exon	22572929	22573181	1000	+	.	gene_id "MSTRG.61542"; transcript_id "MSTRG.61542.38"; exon_number "26";
chr15	StringTie	exon	22573279	22573415	1000	+	.	gene_id "MSTRG.61542"; transcript_id "MSTRG.61542.38"; exon_number "27";
chr15	StringTie	exon	22573975	22574073	1000	+	.	gene_id "MSTRG.61542"; transcript_id "MSTRG.61542.38"; exon_number "28";
chr15	StringTie	exon	22577159	22577555	1000	+	.	gene_id "MSTRG.61542"; transcript_id "MSTRG.61542.38"; exon_number "29";
chr15	StringTie	exon	22579584	22579723	1000	+	.	gene_id "MSTRG.61542"; transcript_id "MSTRG.61542.38"; exon_number "30";
chr15	StringTie	exon	22587344	22591016	1000	+	.	gene_id "MSTRG.61542"; transcript_id "MSTRG.61542.38"; exon_number "31";
chr15	StringTie	transcript	22494871	22590893	1000	+	.	gene_id "MSTRG.61542"; transcript_id "MSTRG.61542.39";
chr15	StringTie	exon	22494871	22494955	1000	+	.	gene_id "MSTRG.61542"; transcript_id "MSTRG.61542.39"; exon_number "1";
chr15	StringTie	exon	22495570	22495672	1000	+	.	gene_id "MSTRG.61542"; transcript_id "MSTRG.61542.39"; exon_number "2";
chr15	StringTie	exon	22516876	22516990	1000	+	.	gene_id "MSTRG.61542"; transcript_id "MSTRG.61542.39"; exon_number "3";
chr15	StringTie	exon	22537438	22537608	1000	+	.	gene_id "MSTRG.61542"; transcript_id "MSTRG.61542.39"; exon_number "4";
chr15	StringTie	exon	22537993	22538096	1000	+	.	gene_id "MSTRG.61542"; transcript_id "MSTRG.61542.39"; exon_number "5";
chr15	StringTie	exon	22539097	22539247	1000	+	.	gene_id "MSTRG.61542"; transcript_id "MSTRG.61542.39"; exon_number "6";
chr15	StringTie	exon	22541995	22542209	1000	+	.	gene_id "MSTRG.61542"; transcript_id "MSTRG.61542.39"; exon_number "7";
chr15	StringTie	exon	22542483	22542615	1000	+	.	gene_id "MSTRG.61542"; transcript_id "MSTRG.61542.39"; exon_number "8";
chr15	StringTie	exon	22542723	22542850	1000	+	.	gene_id "MSTRG.61542"; transcript_id "MSTRG.61542.39"; exon_number "9";
chr15	StringTie	exon	22542943	22543138	1000	+	.	gene_id "MSTRG.61542"; transcript_id "MSTRG.61542.39"; exon_number "10";
chr15	StringTie	exon	22545745	22545900	1000	+	.	gene_id "MSTRG.61542"; transcript_id "MSTRG.61542.39"; exon_number "11";
chr15	StringTie	exon	22546430	22546600	1000	+	.	gene_id "MSTRG.61542"; transcript_id "MSTRG.61542.39"; exon_number "12";
chr15	StringTie	exon	22546678	22546820	1000	+	.	gene_id "MSTRG.61542"; transcript_id "MSTRG.61542.39"; exon_number "13";
chr15	StringTie	exon	22546938	22547089	1000	+	.	gene_id "MSTRG.61542"; transcript_id "MSTRG.61542.39"; exon_number "14";
chr15	StringTie	exon	22547881	22548072	1000	+	.	gene_id "MSTRG.61542"; transcript_id "MSTRG.61542.39"; exon_number "15";
chr15	StringTie	exon	22554385	22554572	1000	+	.	gene_id "MSTRG.61542"; transcript_id "MSTRG.61542.39"; exon_number "16";
chr15	StringTie	exon	22556012	22556204	1000	+	.	gene_id "MSTRG.61542"; transcript_id "MSTRG.61542.39"; exon_number "17";
chr15	StringTie	exon	22556910	22557092	1000	+	.	gene_id "MSTRG.61542"; transcript_id "MSTRG.61542.39"; exon_number "18";
chr15	StringTie	exon	22559789	22559970	1000	+	.	gene_id "MSTRG.61542"; transcript_id "MSTRG.61542.39"; exon_number "19";
chr15	StringTie	exon	22560788	22561454	1000	+	.	gene_id "MSTRG.61542"; transcript_id "MSTRG.61542.39"; exon_number "20";
chr15	StringTie	exon	22561559	22561934	1000	+	.	gene_id "MSTRG.61542"; transcript_id "MSTRG.61542.39"; exon_number "21";
chr15	StringTie	exon	22562949	22563087	1000	+	.	gene_id "MSTRG.61542"; transcript_id "MSTRG.61542.39"; exon_number "22";
chr15	StringTie	exon	22564389	22564532	1000	+	.	gene_id "MSTRG.61542"; transcript_id "MSTRG.61542.39"; exon_number "23";
chr15	StringTie	exon	22566305	22566362	1000	+	.	gene_id "MSTRG.61542"; transcript_id "MSTRG.61542.39"; exon_number "24";
chr15	StringTie	exon	22569149	22569291	1000	+	.	gene_id "MSTRG.61542"; transcript_id "MSTRG.61542.39"; exon_number "25";
chr15	StringTie	exon	22572929	22573181	1000	+	.	gene_id "MSTRG.61542"; transcript_id "MSTRG.61542.39"; exon_number "26";
chr15	StringTie	exon	22573279	22573415	1000	+	.	gene_id "MSTRG.61542"; transcript_id "MSTRG.61542.39"; exon_number "27";
chr15	StringTie	exon	22573975	22574073	1000	+	.	gene_id "MSTRG.61542"; transcript_id "MSTRG.61542.39"; exon_number "28";
chr15	StringTie	exon	22577159	22577332	1000	+	.	gene_id "MSTRG.61542"; transcript_id "MSTRG.61542.39"; exon_number "29";
chr15	StringTie	exon	22577430	22577555	1000	+	.	gene_id "MSTRG.61542"; transcript_id "MSTRG.61542.39"; exon_number "30";
chr15	StringTie	exon	22579584	22579723	1000	+	.	gene_id "MSTRG.61542"; transcript_id "MSTRG.61542.39"; exon_number "31";
chr15	StringTie	exon	22587344	22587391	1000	+	.	gene_id "MSTRG.61542"; transcript_id "MSTRG.61542.39"; exon_number "32";
chr15	StringTie	exon	22589943	22590893	1000	+	.	gene_id "MSTRG.61542"; transcript_id "MSTRG.61542.39"; exon_number "33";
chr15	StringTie	transcript	22494751	22590967	1000	+	.	gene_id "MSTRG.61542"; transcript_id "MSTRG.61542.4";
chr15	StringTie	exon	22494751	22494955	1000	+	.	gene_id "MSTRG.61542"; transcript_id "MSTRG.61542.4"; exon_number "1";
chr15	StringTie	exon	22495570	22495672	1000	+	.	gene_id "MSTRG.61542"; transcript_id "MSTRG.61542.4"; exon_number "2";
chr15	StringTie	exon	22516876	22516990	1000	+	.	gene_id "MSTRG.61542"; transcript_id "MSTRG.61542.4"; exon_number "3";
chr15	StringTie	exon	22534068	22534243	1000	+	.	gene_id "MSTRG.61542"; transcript_id "MSTRG.61542.4"; exon_number "4";
chr15	StringTie	exon	22537438	22537608	1000	+	.	gene_id "MSTRG.61542"; transcript_id "MSTRG.61542.4"; exon_number "5";
chr15	StringTie	exon	22537993	22538096	1000	+	.	gene_id "MSTRG.61542"; transcript_id "MSTRG.61542.4"; exon_number "6";
chr15	StringTie	exon	22539097	22539247	1000	+	.	gene_id "MSTRG.61542"; transcript_id "MSTRG.61542.4"; exon_number "7";
chr15	StringTie	exon	22541995	22542209	1000	+	.	gene_id "MSTRG.61542"; transcript_id "MSTRG.61542.4"; exon_number "8";
chr15	StringTie	exon	22542483	22542615	1000	+	.	gene_id "MSTRG.61542"; transcript_id "MSTRG.61542.4"; exon_number "9";
chr15	StringTie	exon	22542723	22542850	1000	+	.	gene_id "MSTRG.61542"; transcript_id "MSTRG.61542.4"; exon_number "10";
chr15	StringTie	exon	22542943	22543138	1000	+	.	gene_id "MSTRG.61542"; transcript_id "MSTRG.61542.4"; exon_number "11";
chr15	StringTie	exon	22545767	22545900	1000	+	.	gene_id "MSTRG.61542"; transcript_id "MSTRG.61542.4"; exon_number "12";
chr15	StringTie	exon	22546430	22546600	1000	+	.	gene_id "MSTRG.61542"; transcript_id "MSTRG.61542.4"; exon_number "13";
chr15	StringTie	exon	22546678	22546820	1000	+	.	gene_id "MSTRG.61542"; transcript_id "MSTRG.61542.4"; exon_number "14";
chr15	StringTie	exon	22546938	22547089	1000	+	.	gene_id "MSTRG.61542"; transcript_id "MSTRG.61542.4"; exon_number "15";
chr15	StringTie	exon	22547881	22548072	1000	+	.	gene_id "MSTRG.61542"; transcript_id "MSTRG.61542.4"; exon_number "16";
chr15	StringTie	exon	22554385	22554572	1000	+	.	gene_id "MSTRG.61542"; transcript_id "MSTRG.61542.4"; exon_number "17";
chr15	StringTie	exon	22556012	22556204	1000	+	.	gene_id "MSTRG.61542"; transcript_id "MSTRG.61542.4"; exon_number "18";
chr15	StringTie	exon	22556910	22557092	1000	+	.	gene_id "MSTRG.61542"; transcript_id "MSTRG.61542.4"; exon_number "19";
chr15	StringTie	exon	22559789	22559970	1000	+	.	gene_id "MSTRG.61542"; transcript_id "MSTRG.61542.4"; exon_number "20";
chr15	StringTie	exon	22560788	22560935	1000	+	.	gene_id "MSTRG.61542"; transcript_id "MSTRG.61542.4"; exon_number "21";
chr15	StringTie	exon	22561258	22561454	1000	+	.	gene_id "MSTRG.61542"; transcript_id "MSTRG.61542.4"; exon_number "22";
chr15	StringTie	exon	22561559	22561789	1000	+	.	gene_id "MSTRG.61542"; transcript_id "MSTRG.61542.4"; exon_number "23";
chr15	StringTie	exon	22562949	22563087	1000	+	.	gene_id "MSTRG.61542"; transcript_id "MSTRG.61542.4"; exon_number "24";
chr15	StringTie	exon	22564389	22564532	1000	+	.	gene_id "MSTRG.61542"; transcript_id "MSTRG.61542.4"; exon_number "25";
chr15	StringTie	exon	22569149	22569291	1000	+	.	gene_id "MSTRG.61542"; transcript_id "MSTRG.61542.4"; exon_number "26";
chr15	StringTie	exon	22572929	22573181	1000	+	.	gene_id "MSTRG.61542"; transcript_id "MSTRG.61542.4"; exon_number "27";
chr15	StringTie	exon	22573279	22573415	1000	+	.	gene_id "MSTRG.61542"; transcript_id "MSTRG.61542.4"; exon_number "28";
chr15	StringTie	exon	22573975	22574073	1000	+	.	gene_id "MSTRG.61542"; transcript_id "MSTRG.61542.4"; exon_number "29";
chr15	StringTie	exon	22577159	22577332	1000	+	.	gene_id "MSTRG.61542"; transcript_id "MSTRG.61542.4"; exon_number "30";
chr15	StringTie	exon	22577430	22577555	1000	+	.	gene_id "MSTRG.61542"; transcript_id "MSTRG.61542.4"; exon_number "31";
chr15	StringTie	exon	22579584	22579723	1000	+	.	gene_id "MSTRG.61542"; transcript_id "MSTRG.61542.4"; exon_number "32";
chr15	StringTie	exon	22587344	22587391	1000	+	.	gene_id "MSTRG.61542"; transcript_id "MSTRG.61542.4"; exon_number "33";
chr15	StringTie	exon	22589943	22590967	1000	+	.	gene_id "MSTRG.61542"; transcript_id "MSTRG.61542.4"; exon_number "34";
chr15	StringTie	transcript	22494871	22590965	1000	+	.	gene_id "MSTRG.61542"; transcript_id "MSTRG.61542.40";
chr15	StringTie	exon	22494871	22494955	1000	+	.	gene_id "MSTRG.61542"; transcript_id "MSTRG.61542.40"; exon_number "1";
chr15	StringTie	exon	22495570	22495672	1000	+	.	gene_id "MSTRG.61542"; transcript_id "MSTRG.61542.40"; exon_number "2";
chr15	StringTie	exon	22516876	22516990	1000	+	.	gene_id "MSTRG.61542"; transcript_id "MSTRG.61542.40"; exon_number "3";
chr15	StringTie	exon	22534068	22534243	1000	+	.	gene_id "MSTRG.61542"; transcript_id "MSTRG.61542.40"; exon_number "4";
chr15	StringTie	exon	22537438	22537608	1000	+	.	gene_id "MSTRG.61542"; transcript_id "MSTRG.61542.40"; exon_number "5";
chr15	StringTie	exon	22537993	22538096	1000	+	.	gene_id "MSTRG.61542"; transcript_id "MSTRG.61542.40"; exon_number "6";
chr15	StringTie	exon	22539097	22539247	1000	+	.	gene_id "MSTRG.61542"; transcript_id "MSTRG.61542.40"; exon_number "7";
chr15	StringTie	exon	22541995	22542209	1000	+	.	gene_id "MSTRG.61542"; transcript_id "MSTRG.61542.40"; exon_number "8";
chr15	StringTie	exon	22542483	22542615	1000	+	.	gene_id "MSTRG.61542"; transcript_id "MSTRG.61542.40"; exon_number "9";
chr15	StringTie	exon	22542723	22542850	1000	+	.	gene_id "MSTRG.61542"; transcript_id "MSTRG.61542.40"; exon_number "10";
chr15	StringTie	exon	22542943	22543138	1000	+	.	gene_id "MSTRG.61542"; transcript_id "MSTRG.61542.40"; exon_number "11";
chr15	StringTie	exon	22545745	22545900	1000	+	.	gene_id "MSTRG.61542"; transcript_id "MSTRG.61542.40"; exon_number "12";
chr15	StringTie	exon	22546430	22546600	1000	+	.	gene_id "MSTRG.61542"; transcript_id "MSTRG.61542.40"; exon_number "13";
chr15	StringTie	exon	22546678	22546820	1000	+	.	gene_id "MSTRG.61542"; transcript_id "MSTRG.61542.40"; exon_number "14";
chr15	StringTie	exon	22546938	22547089	1000	+	.	gene_id "MSTRG.61542"; transcript_id "MSTRG.61542.40"; exon_number "15";
chr15	StringTie	exon	22547881	22548072	1000	+	.	gene_id "MSTRG.61542"; transcript_id "MSTRG.61542.40"; exon_number "16";
chr15	StringTie	exon	22554385	22554572	1000	+	.	gene_id "MSTRG.61542"; transcript_id "MSTRG.61542.40"; exon_number "17";
chr15	StringTie	exon	22556012	22556204	1000	+	.	gene_id "MSTRG.61542"; transcript_id "MSTRG.61542.40"; exon_number "18";
chr15	StringTie	exon	22556910	22557092	1000	+	.	gene_id "MSTRG.61542"; transcript_id "MSTRG.61542.40"; exon_number "19";
chr15	StringTie	exon	22559789	22559970	1000	+	.	gene_id "MSTRG.61542"; transcript_id "MSTRG.61542.40"; exon_number "20";
chr15	StringTie	exon	22560788	22561059	1000	+	.	gene_id "MSTRG.61542"; transcript_id "MSTRG.61542.40"; exon_number "21";
chr15	StringTie	exon	22561122	22561183	1000	+	.	gene_id "MSTRG.61542"; transcript_id "MSTRG.61542.40"; exon_number "22";
chr15	StringTie	exon	22561258	22561454	1000	+	.	gene_id "MSTRG.61542"; transcript_id "MSTRG.61542.40"; exon_number "23";
chr15	StringTie	exon	22561559	22561789	1000	+	.	gene_id "MSTRG.61542"; transcript_id "MSTRG.61542.40"; exon_number "24";
chr15	StringTie	exon	22562949	22563087	1000	+	.	gene_id "MSTRG.61542"; transcript_id "MSTRG.61542.40"; exon_number "25";
chr15	StringTie	exon	22564389	22564532	1000	+	.	gene_id "MSTRG.61542"; transcript_id "MSTRG.61542.40"; exon_number "26";
chr15	StringTie	exon	22566305	22566362	1000	+	.	gene_id "MSTRG.61542"; transcript_id "MSTRG.61542.40"; exon_number "27";
chr15	StringTie	exon	22569149	22569291	1000	+	.	gene_id "MSTRG.61542"; transcript_id "MSTRG.61542.40"; exon_number "28";
chr15	StringTie	exon	22572929	22573181	1000	+	.	gene_id "MSTRG.61542"; transcript_id "MSTRG.61542.40"; exon_number "29";
chr15	StringTie	exon	22573279	22573415	1000	+	.	gene_id "MSTRG.61542"; transcript_id "MSTRG.61542.40"; exon_number "30";
chr15	StringTie	exon	22573975	22574073	1000	+	.	gene_id "MSTRG.61542"; transcript_id "MSTRG.61542.40"; exon_number "31";
chr15	StringTie	exon	22577159	22577332	1000	+	.	gene_id "MSTRG.61542"; transcript_id "MSTRG.61542.40"; exon_number "32";
chr15	StringTie	exon	22577430	22577555	1000	+	.	gene_id "MSTRG.61542"; transcript_id "MSTRG.61542.40"; exon_number "33";
chr15	StringTie	exon	22579584	22579723	1000	+	.	gene_id "MSTRG.61542"; transcript_id "MSTRG.61542.40"; exon_number "34";
chr15	StringTie	exon	22587344	22587391	1000	+	.	gene_id "MSTRG.61542"; transcript_id "MSTRG.61542.40"; exon_number "35";
chr15	StringTie	exon	22589943	22590965	1000	+	.	gene_id "MSTRG.61542"; transcript_id "MSTRG.61542.40"; exon_number "36";
chr15	StringTie	transcript	22494873	22590832	1000	+	.	gene_id "MSTRG.61542"; transcript_id "MSTRG.61542.41";
chr15	StringTie	exon	22494873	22494955	1000	+	.	gene_id "MSTRG.61542"; transcript_id "MSTRG.61542.41"; exon_number "1";
chr15	StringTie	exon	22495570	22495672	1000	+	.	gene_id "MSTRG.61542"; transcript_id "MSTRG.61542.41"; exon_number "2";
chr15	StringTie	exon	22516876	22516990	1000	+	.	gene_id "MSTRG.61542"; transcript_id "MSTRG.61542.41"; exon_number "3";
chr15	StringTie	exon	22534068	22534243	1000	+	.	gene_id "MSTRG.61542"; transcript_id "MSTRG.61542.41"; exon_number "4";
chr15	StringTie	exon	22537438	22537608	1000	+	.	gene_id "MSTRG.61542"; transcript_id "MSTRG.61542.41"; exon_number "5";
chr15	StringTie	exon	22537993	22538096	1000	+	.	gene_id "MSTRG.61542"; transcript_id "MSTRG.61542.41"; exon_number "6";
chr15	StringTie	exon	22539097	22539247	1000	+	.	gene_id "MSTRG.61542"; transcript_id "MSTRG.61542.41"; exon_number "7";
chr15	StringTie	exon	22541995	22542209	1000	+	.	gene_id "MSTRG.61542"; transcript_id "MSTRG.61542.41"; exon_number "8";
chr15	StringTie	exon	22542483	22542615	1000	+	.	gene_id "MSTRG.61542"; transcript_id "MSTRG.61542.41"; exon_number "9";
chr15	StringTie	exon	22542723	22542850	1000	+	.	gene_id "MSTRG.61542"; transcript_id "MSTRG.61542.41"; exon_number "10";
chr15	StringTie	exon	22542943	22543138	1000	+	.	gene_id "MSTRG.61542"; transcript_id "MSTRG.61542.41"; exon_number "11";
chr15	StringTie	exon	22545745	22545900	1000	+	.	gene_id "MSTRG.61542"; transcript_id "MSTRG.61542.41"; exon_number "12";
chr15	StringTie	exon	22546430	22546600	1000	+	.	gene_id "MSTRG.61542"; transcript_id "MSTRG.61542.41"; exon_number "13";
chr15	StringTie	exon	22546678	22546820	1000	+	.	gene_id "MSTRG.61542"; transcript_id "MSTRG.61542.41"; exon_number "14";
chr15	StringTie	exon	22546938	22547089	1000	+	.	gene_id "MSTRG.61542"; transcript_id "MSTRG.61542.41"; exon_number "15";
chr15	StringTie	exon	22547881	22548072	1000	+	.	gene_id "MSTRG.61542"; transcript_id "MSTRG.61542.41"; exon_number "16";
chr15	StringTie	exon	22554385	22554572	1000	+	.	gene_id "MSTRG.61542"; transcript_id "MSTRG.61542.41"; exon_number "17";
chr15	StringTie	exon	22556012	22556204	1000	+	.	gene_id "MSTRG.61542"; transcript_id "MSTRG.61542.41"; exon_number "18";
chr15	StringTie	exon	22556910	22557092	1000	+	.	gene_id "MSTRG.61542"; transcript_id "MSTRG.61542.41"; exon_number "19";
chr15	StringTie	exon	22559789	22559970	1000	+	.	gene_id "MSTRG.61542"; transcript_id "MSTRG.61542.41"; exon_number "20";
chr15	StringTie	exon	22560788	22560997	1000	+	.	gene_id "MSTRG.61542"; transcript_id "MSTRG.61542.41"; exon_number "21";
chr15	StringTie	exon	22561060	22561454	1000	+	.	gene_id "MSTRG.61542"; transcript_id "MSTRG.61542.41"; exon_number "22";
chr15	StringTie	exon	22561559	22561789	1000	+	.	gene_id "MSTRG.61542"; transcript_id "MSTRG.61542.41"; exon_number "23";
chr15	StringTie	exon	22562949	22563087	1000	+	.	gene_id "MSTRG.61542"; transcript_id "MSTRG.61542.41"; exon_number "24";
chr15	StringTie	exon	22564389	22564532	1000	+	.	gene_id "MSTRG.61542"; transcript_id "MSTRG.61542.41"; exon_number "25";
chr15	StringTie	exon	22566305	22566362	1000	+	.	gene_id "MSTRG.61542"; transcript_id "MSTRG.61542.41"; exon_number "26";
chr15	StringTie	exon	22569149	22569291	1000	+	.	gene_id "MSTRG.61542"; transcript_id "MSTRG.61542.41"; exon_number "27";
chr15	StringTie	exon	22572929	22573181	1000	+	.	gene_id "MSTRG.61542"; transcript_id "MSTRG.61542.41"; exon_number "28";
chr15	StringTie	exon	22573279	22573415	1000	+	.	gene_id "MSTRG.61542"; transcript_id "MSTRG.61542.41"; exon_number "29";
chr15	StringTie	exon	22573975	22574073	1000	+	.	gene_id "MSTRG.61542"; transcript_id "MSTRG.61542.41"; exon_number "30";
chr15	StringTie	exon	22577159	22577332	1000	+	.	gene_id "MSTRG.61542"; transcript_id "MSTRG.61542.41"; exon_number "31";
chr15	StringTie	exon	22577430	22577555	1000	+	.	gene_id "MSTRG.61542"; transcript_id "MSTRG.61542.41"; exon_number "32";
chr15	StringTie	exon	22579584	22579723	1000	+	.	gene_id "MSTRG.61542"; transcript_id "MSTRG.61542.41"; exon_number "33";
chr15	StringTie	exon	22587344	22587391	1000	+	.	gene_id "MSTRG.61542"; transcript_id "MSTRG.61542.41"; exon_number "34";
chr15	StringTie	exon	22589943	22590832	1000	+	.	gene_id "MSTRG.61542"; transcript_id "MSTRG.61542.41"; exon_number "35";
chr15	StringTie	transcript	22494876	22591057	1000	+	.	gene_id "MSTRG.61542"; transcript_id "MSTRG.61542.42";
chr15	StringTie	exon	22494876	22494955	1000	+	.	gene_id "MSTRG.61542"; transcript_id "MSTRG.61542.42"; exon_number "1";
chr15	StringTie	exon	22495570	22495672	1000	+	.	gene_id "MSTRG.61542"; transcript_id "MSTRG.61542.42"; exon_number "2";
chr15	StringTie	exon	22516876	22516990	1000	+	.	gene_id "MSTRG.61542"; transcript_id "MSTRG.61542.42"; exon_number "3";
chr15	StringTie	exon	22537438	22537608	1000	+	.	gene_id "MSTRG.61542"; transcript_id "MSTRG.61542.42"; exon_number "4";
chr15	StringTie	exon	22537993	22538096	1000	+	.	gene_id "MSTRG.61542"; transcript_id "MSTRG.61542.42"; exon_number "5";
chr15	StringTie	exon	22539097	22539247	1000	+	.	gene_id "MSTRG.61542"; transcript_id "MSTRG.61542.42"; exon_number "6";
chr15	StringTie	exon	22541995	22542209	1000	+	.	gene_id "MSTRG.61542"; transcript_id "MSTRG.61542.42"; exon_number "7";
chr15	StringTie	exon	22542483	22542615	1000	+	.	gene_id "MSTRG.61542"; transcript_id "MSTRG.61542.42"; exon_number "8";
chr15	StringTie	exon	22542723	22542850	1000	+	.	gene_id "MSTRG.61542"; transcript_id "MSTRG.61542.42"; exon_number "9";
chr15	StringTie	exon	22542943	22543138	1000	+	.	gene_id "MSTRG.61542"; transcript_id "MSTRG.61542.42"; exon_number "10";
chr15	StringTie	exon	22545767	22545900	1000	+	.	gene_id "MSTRG.61542"; transcript_id "MSTRG.61542.42"; exon_number "11";
chr15	StringTie	exon	22546430	22546600	1000	+	.	gene_id "MSTRG.61542"; transcript_id "MSTRG.61542.42"; exon_number "12";
chr15	StringTie	exon	22546678	22546820	1000	+	.	gene_id "MSTRG.61542"; transcript_id "MSTRG.61542.42"; exon_number "13";
chr15	StringTie	exon	22546938	22547089	1000	+	.	gene_id "MSTRG.61542"; transcript_id "MSTRG.61542.42"; exon_number "14";
chr15	StringTie	exon	22547881	22548072	1000	+	.	gene_id "MSTRG.61542"; transcript_id "MSTRG.61542.42"; exon_number "15";
chr15	StringTie	exon	22554385	22554572	1000	+	.	gene_id "MSTRG.61542"; transcript_id "MSTRG.61542.42"; exon_number "16";
chr15	StringTie	exon	22556012	22556204	1000	+	.	gene_id "MSTRG.61542"; transcript_id "MSTRG.61542.42"; exon_number "17";
chr15	StringTie	exon	22556910	22557092	1000	+	.	gene_id "MSTRG.61542"; transcript_id "MSTRG.61542.42"; exon_number "18";
chr15	StringTie	exon	22559789	22559970	1000	+	.	gene_id "MSTRG.61542"; transcript_id "MSTRG.61542.42"; exon_number "19";
chr15	StringTie	exon	22560788	22561454	1000	+	.	gene_id "MSTRG.61542"; transcript_id "MSTRG.61542.42"; exon_number "20";
chr15	StringTie	exon	22561559	22562731	1000	+	.	gene_id "MSTRG.61542"; transcript_id "MSTRG.61542.42"; exon_number "21";
chr15	StringTie	exon	22562949	22563087	1000	+	.	gene_id "MSTRG.61542"; transcript_id "MSTRG.61542.42"; exon_number "22";
chr15	StringTie	exon	22564389	22564532	1000	+	.	gene_id "MSTRG.61542"; transcript_id "MSTRG.61542.42"; exon_number "23";
chr15	StringTie	exon	22566305	22566362	1000	+	.	gene_id "MSTRG.61542"; transcript_id "MSTRG.61542.42"; exon_number "24";
chr15	StringTie	exon	22569149	22569291	1000	+	.	gene_id "MSTRG.61542"; transcript_id "MSTRG.61542.42"; exon_number "25";
chr15	StringTie	exon	22572929	22573181	1000	+	.	gene_id "MSTRG.61542"; transcript_id "MSTRG.61542.42"; exon_number "26";
chr15	StringTie	exon	22573279	22573415	1000	+	.	gene_id "MSTRG.61542"; transcript_id "MSTRG.61542.42"; exon_number "27";
chr15	StringTie	exon	22573975	22574073	1000	+	.	gene_id "MSTRG.61542"; transcript_id "MSTRG.61542.42"; exon_number "28";
chr15	StringTie	exon	22577159	22577332	1000	+	.	gene_id "MSTRG.61542"; transcript_id "MSTRG.61542.42"; exon_number "29";
chr15	StringTie	exon	22577430	22577555	1000	+	.	gene_id "MSTRG.61542"; transcript_id "MSTRG.61542.42"; exon_number "30";
chr15	StringTie	exon	22579584	22579723	1000	+	.	gene_id "MSTRG.61542"; transcript_id "MSTRG.61542.42"; exon_number "31";
chr15	StringTie	exon	22587344	22587391	1000	+	.	gene_id "MSTRG.61542"; transcript_id "MSTRG.61542.42"; exon_number "32";
chr15	StringTie	exon	22589943	22591057	1000	+	.	gene_id "MSTRG.61542"; transcript_id "MSTRG.61542.42"; exon_number "33";
chr15	StringTie	transcript	22494878	22590859	1000	+	.	gene_id "MSTRG.61542"; transcript_id "MSTRG.61542.43";
chr15	StringTie	exon	22494878	22494955	1000	+	.	gene_id "MSTRG.61542"; transcript_id "MSTRG.61542.43"; exon_number "1";
chr15	StringTie	exon	22495570	22495672	1000	+	.	gene_id "MSTRG.61542"; transcript_id "MSTRG.61542.43"; exon_number "2";
chr15	StringTie	exon	22506543	22506637	1000	+	.	gene_id "MSTRG.61542"; transcript_id "MSTRG.61542.43"; exon_number "3";
chr15	StringTie	exon	22516876	22516990	1000	+	.	gene_id "MSTRG.61542"; transcript_id "MSTRG.61542.43"; exon_number "4";
chr15	StringTie	exon	22534068	22534243	1000	+	.	gene_id "MSTRG.61542"; transcript_id "MSTRG.61542.43"; exon_number "5";
chr15	StringTie	exon	22537438	22537608	1000	+	.	gene_id "MSTRG.61542"; transcript_id "MSTRG.61542.43"; exon_number "6";
chr15	StringTie	exon	22537993	22538096	1000	+	.	gene_id "MSTRG.61542"; transcript_id "MSTRG.61542.43"; exon_number "7";
chr15	StringTie	exon	22539097	22539247	1000	+	.	gene_id "MSTRG.61542"; transcript_id "MSTRG.61542.43"; exon_number "8";
chr15	StringTie	exon	22541995	22542209	1000	+	.	gene_id "MSTRG.61542"; transcript_id "MSTRG.61542.43"; exon_number "9";
chr15	StringTie	exon	22542483	22542615	1000	+	.	gene_id "MSTRG.61542"; transcript_id "MSTRG.61542.43"; exon_number "10";
chr15	StringTie	exon	22542723	22542850	1000	+	.	gene_id "MSTRG.61542"; transcript_id "MSTRG.61542.43"; exon_number "11";
chr15	StringTie	exon	22542943	22543138	1000	+	.	gene_id "MSTRG.61542"; transcript_id "MSTRG.61542.43"; exon_number "12";
chr15	StringTie	exon	22545767	22545900	1000	+	.	gene_id "MSTRG.61542"; transcript_id "MSTRG.61542.43"; exon_number "13";
chr15	StringTie	exon	22546430	22546600	1000	+	.	gene_id "MSTRG.61542"; transcript_id "MSTRG.61542.43"; exon_number "14";
chr15	StringTie	exon	22546678	22546820	1000	+	.	gene_id "MSTRG.61542"; transcript_id "MSTRG.61542.43"; exon_number "15";
chr15	StringTie	exon	22546938	22547089	1000	+	.	gene_id "MSTRG.61542"; transcript_id "MSTRG.61542.43"; exon_number "16";
chr15	StringTie	exon	22547881	22548072	1000	+	.	gene_id "MSTRG.61542"; transcript_id "MSTRG.61542.43"; exon_number "17";
chr15	StringTie	exon	22554385	22554572	1000	+	.	gene_id "MSTRG.61542"; transcript_id "MSTRG.61542.43"; exon_number "18";
chr15	StringTie	exon	22556012	22556204	1000	+	.	gene_id "MSTRG.61542"; transcript_id "MSTRG.61542.43"; exon_number "19";
chr15	StringTie	exon	22556910	22557092	1000	+	.	gene_id "MSTRG.61542"; transcript_id "MSTRG.61542.43"; exon_number "20";
chr15	StringTie	exon	22559789	22559970	1000	+	.	gene_id "MSTRG.61542"; transcript_id "MSTRG.61542.43"; exon_number "21";
chr15	StringTie	exon	22560788	22561454	1000	+	.	gene_id "MSTRG.61542"; transcript_id "MSTRG.61542.43"; exon_number "22";
chr15	StringTie	exon	22561559	22562026	1000	+	.	gene_id "MSTRG.61542"; transcript_id "MSTRG.61542.43"; exon_number "23";
chr15	StringTie	exon	22562949	22563087	1000	+	.	gene_id "MSTRG.61542"; transcript_id "MSTRG.61542.43"; exon_number "24";
chr15	StringTie	exon	22564389	22564532	1000	+	.	gene_id "MSTRG.61542"; transcript_id "MSTRG.61542.43"; exon_number "25";
chr15	StringTie	exon	22566305	22566362	1000	+	.	gene_id "MSTRG.61542"; transcript_id "MSTRG.61542.43"; exon_number "26";
chr15	StringTie	exon	22569149	22569291	1000	+	.	gene_id "MSTRG.61542"; transcript_id "MSTRG.61542.43"; exon_number "27";
chr15	StringTie	exon	22572929	22573181	1000	+	.	gene_id "MSTRG.61542"; transcript_id "MSTRG.61542.43"; exon_number "28";
chr15	StringTie	exon	22573279	22573415	1000	+	.	gene_id "MSTRG.61542"; transcript_id "MSTRG.61542.43"; exon_number "29";
chr15	StringTie	exon	22573975	22574073	1000	+	.	gene_id "MSTRG.61542"; transcript_id "MSTRG.61542.43"; exon_number "30";
chr15	StringTie	exon	22577159	22577332	1000	+	.	gene_id "MSTRG.61542"; transcript_id "MSTRG.61542.43"; exon_number "31";
chr15	StringTie	exon	22577430	22577555	1000	+	.	gene_id "MSTRG.61542"; transcript_id "MSTRG.61542.43"; exon_number "32";
chr15	StringTie	exon	22579584	22579723	1000	+	.	gene_id "MSTRG.61542"; transcript_id "MSTRG.61542.43"; exon_number "33";
chr15	StringTie	exon	22587344	22587391	1000	+	.	gene_id "MSTRG.61542"; transcript_id "MSTRG.61542.43"; exon_number "34";
chr15	StringTie	exon	22589943	22590859	1000	+	.	gene_id "MSTRG.61542"; transcript_id "MSTRG.61542.43"; exon_number "35";
chr15	StringTie	transcript	22494879	22590820	1000	+	.	gene_id "MSTRG.61542"; transcript_id "MSTRG.61542.44";
chr15	StringTie	exon	22494879	22494955	1000	+	.	gene_id "MSTRG.61542"; transcript_id "MSTRG.61542.44"; exon_number "1";
chr15	StringTie	exon	22495570	22495672	1000	+	.	gene_id "MSTRG.61542"; transcript_id "MSTRG.61542.44"; exon_number "2";
chr15	StringTie	exon	22516876	22516990	1000	+	.	gene_id "MSTRG.61542"; transcript_id "MSTRG.61542.44"; exon_number "3";
chr15	StringTie	exon	22534068	22534243	1000	+	.	gene_id "MSTRG.61542"; transcript_id "MSTRG.61542.44"; exon_number "4";
chr15	StringTie	exon	22537438	22537608	1000	+	.	gene_id "MSTRG.61542"; transcript_id "MSTRG.61542.44"; exon_number "5";
chr15	StringTie	exon	22537993	22538096	1000	+	.	gene_id "MSTRG.61542"; transcript_id "MSTRG.61542.44"; exon_number "6";
chr15	StringTie	exon	22539097	22539247	1000	+	.	gene_id "MSTRG.61542"; transcript_id "MSTRG.61542.44"; exon_number "7";
chr15	StringTie	exon	22541995	22542209	1000	+	.	gene_id "MSTRG.61542"; transcript_id "MSTRG.61542.44"; exon_number "8";
chr15	StringTie	exon	22542483	22542615	1000	+	.	gene_id "MSTRG.61542"; transcript_id "MSTRG.61542.44"; exon_number "9";
chr15	StringTie	exon	22542723	22542850	1000	+	.	gene_id "MSTRG.61542"; transcript_id "MSTRG.61542.44"; exon_number "10";
chr15	StringTie	exon	22542943	22543138	1000	+	.	gene_id "MSTRG.61542"; transcript_id "MSTRG.61542.44"; exon_number "11";
chr15	StringTie	exon	22545767	22545900	1000	+	.	gene_id "MSTRG.61542"; transcript_id "MSTRG.61542.44"; exon_number "12";
chr15	StringTie	exon	22546430	22546600	1000	+	.	gene_id "MSTRG.61542"; transcript_id "MSTRG.61542.44"; exon_number "13";
chr15	StringTie	exon	22546678	22546820	1000	+	.	gene_id "MSTRG.61542"; transcript_id "MSTRG.61542.44"; exon_number "14";
chr15	StringTie	exon	22546938	22547089	1000	+	.	gene_id "MSTRG.61542"; transcript_id "MSTRG.61542.44"; exon_number "15";
chr15	StringTie	exon	22547881	22548072	1000	+	.	gene_id "MSTRG.61542"; transcript_id "MSTRG.61542.44"; exon_number "16";
chr15	StringTie	exon	22554385	22554572	1000	+	.	gene_id "MSTRG.61542"; transcript_id "MSTRG.61542.44"; exon_number "17";
chr15	StringTie	exon	22556012	22556204	1000	+	.	gene_id "MSTRG.61542"; transcript_id "MSTRG.61542.44"; exon_number "18";
chr15	StringTie	exon	22556910	22557092	1000	+	.	gene_id "MSTRG.61542"; transcript_id "MSTRG.61542.44"; exon_number "19";
chr15	StringTie	exon	22559789	22559970	1000	+	.	gene_id "MSTRG.61542"; transcript_id "MSTRG.61542.44"; exon_number "20";
chr15	StringTie	exon	22560788	22561059	1000	+	.	gene_id "MSTRG.61542"; transcript_id "MSTRG.61542.44"; exon_number "21";
chr15	StringTie	exon	22561122	22561454	1000	+	.	gene_id "MSTRG.61542"; transcript_id "MSTRG.61542.44"; exon_number "22";
chr15	StringTie	exon	22561559	22561789	1000	+	.	gene_id "MSTRG.61542"; transcript_id "MSTRG.61542.44"; exon_number "23";
chr15	StringTie	exon	22562949	22563087	1000	+	.	gene_id "MSTRG.61542"; transcript_id "MSTRG.61542.44"; exon_number "24";
chr15	StringTie	exon	22564389	22564532	1000	+	.	gene_id "MSTRG.61542"; transcript_id "MSTRG.61542.44"; exon_number "25";
chr15	StringTie	exon	22569149	22569291	1000	+	.	gene_id "MSTRG.61542"; transcript_id "MSTRG.61542.44"; exon_number "26";
chr15	StringTie	exon	22572929	22573181	1000	+	.	gene_id "MSTRG.61542"; transcript_id "MSTRG.61542.44"; exon_number "27";
chr15	StringTie	exon	22573279	22573415	1000	+	.	gene_id "MSTRG.61542"; transcript_id "MSTRG.61542.44"; exon_number "28";
chr15	StringTie	exon	22573975	22574073	1000	+	.	gene_id "MSTRG.61542"; transcript_id "MSTRG.61542.44"; exon_number "29";
chr15	StringTie	exon	22577159	22577332	1000	+	.	gene_id "MSTRG.61542"; transcript_id "MSTRG.61542.44"; exon_number "30";
chr15	StringTie	exon	22577430	22577555	1000	+	.	gene_id "MSTRG.61542"; transcript_id "MSTRG.61542.44"; exon_number "31";
chr15	StringTie	exon	22579584	22579723	1000	+	.	gene_id "MSTRG.61542"; transcript_id "MSTRG.61542.44"; exon_number "32";
chr15	StringTie	exon	22587344	22587391	1000	+	.	gene_id "MSTRG.61542"; transcript_id "MSTRG.61542.44"; exon_number "33";
chr15	StringTie	exon	22589680	22590820	1000	+	.	gene_id "MSTRG.61542"; transcript_id "MSTRG.61542.44"; exon_number "34";
chr15	StringTie	transcript	22494879	22590825	1000	+	.	gene_id "MSTRG.61542"; transcript_id "MSTRG.61542.45";
chr15	StringTie	exon	22494879	22494955	1000	+	.	gene_id "MSTRG.61542"; transcript_id "MSTRG.61542.45"; exon_number "1";
chr15	StringTie	exon	22495570	22495672	1000	+	.	gene_id "MSTRG.61542"; transcript_id "MSTRG.61542.45"; exon_number "2";
chr15	StringTie	exon	22516876	22516990	1000	+	.	gene_id "MSTRG.61542"; transcript_id "MSTRG.61542.45"; exon_number "3";
chr15	StringTie	exon	22534068	22534243	1000	+	.	gene_id "MSTRG.61542"; transcript_id "MSTRG.61542.45"; exon_number "4";
chr15	StringTie	exon	22537438	22537608	1000	+	.	gene_id "MSTRG.61542"; transcript_id "MSTRG.61542.45"; exon_number "5";
chr15	StringTie	exon	22537993	22538096	1000	+	.	gene_id "MSTRG.61542"; transcript_id "MSTRG.61542.45"; exon_number "6";
chr15	StringTie	exon	22539097	22539247	1000	+	.	gene_id "MSTRG.61542"; transcript_id "MSTRG.61542.45"; exon_number "7";
chr15	StringTie	exon	22541995	22542209	1000	+	.	gene_id "MSTRG.61542"; transcript_id "MSTRG.61542.45"; exon_number "8";
chr15	StringTie	exon	22542483	22542615	1000	+	.	gene_id "MSTRG.61542"; transcript_id "MSTRG.61542.45"; exon_number "9";
chr15	StringTie	exon	22542723	22542850	1000	+	.	gene_id "MSTRG.61542"; transcript_id "MSTRG.61542.45"; exon_number "10";
chr15	StringTie	exon	22542943	22543138	1000	+	.	gene_id "MSTRG.61542"; transcript_id "MSTRG.61542.45"; exon_number "11";
chr15	StringTie	exon	22545767	22545900	1000	+	.	gene_id "MSTRG.61542"; transcript_id "MSTRG.61542.45"; exon_number "12";
chr15	StringTie	exon	22546430	22546600	1000	+	.	gene_id "MSTRG.61542"; transcript_id "MSTRG.61542.45"; exon_number "13";
chr15	StringTie	exon	22546678	22546820	1000	+	.	gene_id "MSTRG.61542"; transcript_id "MSTRG.61542.45"; exon_number "14";
chr15	StringTie	exon	22546938	22547089	1000	+	.	gene_id "MSTRG.61542"; transcript_id "MSTRG.61542.45"; exon_number "15";
chr15	StringTie	exon	22547881	22548072	1000	+	.	gene_id "MSTRG.61542"; transcript_id "MSTRG.61542.45"; exon_number "16";
chr15	StringTie	exon	22554385	22554572	1000	+	.	gene_id "MSTRG.61542"; transcript_id "MSTRG.61542.45"; exon_number "17";
chr15	StringTie	exon	22556012	22556204	1000	+	.	gene_id "MSTRG.61542"; transcript_id "MSTRG.61542.45"; exon_number "18";
chr15	StringTie	exon	22556910	22557092	1000	+	.	gene_id "MSTRG.61542"; transcript_id "MSTRG.61542.45"; exon_number "19";
chr15	StringTie	exon	22559789	22559970	1000	+	.	gene_id "MSTRG.61542"; transcript_id "MSTRG.61542.45"; exon_number "20";
chr15	StringTie	exon	22560788	22560935	1000	+	.	gene_id "MSTRG.61542"; transcript_id "MSTRG.61542.45"; exon_number "21";
chr15	StringTie	exon	22561258	22561454	1000	+	.	gene_id "MSTRG.61542"; transcript_id "MSTRG.61542.45"; exon_number "22";
chr15	StringTie	exon	22561559	22561789	1000	+	.	gene_id "MSTRG.61542"; transcript_id "MSTRG.61542.45"; exon_number "23";
chr15	StringTie	exon	22562949	22563087	1000	+	.	gene_id "MSTRG.61542"; transcript_id "MSTRG.61542.45"; exon_number "24";
chr15	StringTie	exon	22564389	22564532	1000	+	.	gene_id "MSTRG.61542"; transcript_id "MSTRG.61542.45"; exon_number "25";
chr15	StringTie	exon	22566305	22566362	1000	+	.	gene_id "MSTRG.61542"; transcript_id "MSTRG.61542.45"; exon_number "26";
chr15	StringTie	exon	22569149	22569291	1000	+	.	gene_id "MSTRG.61542"; transcript_id "MSTRG.61542.45"; exon_number "27";
chr15	StringTie	exon	22572929	22573181	1000	+	.	gene_id "MSTRG.61542"; transcript_id "MSTRG.61542.45"; exon_number "28";
chr15	StringTie	exon	22573279	22573415	1000	+	.	gene_id "MSTRG.61542"; transcript_id "MSTRG.61542.45"; exon_number "29";
chr15	StringTie	exon	22573975	22574073	1000	+	.	gene_id "MSTRG.61542"; transcript_id "MSTRG.61542.45"; exon_number "30";
chr15	StringTie	exon	22577159	22577332	1000	+	.	gene_id "MSTRG.61542"; transcript_id "MSTRG.61542.45"; exon_number "31";
chr15	StringTie	exon	22577430	22577555	1000	+	.	gene_id "MSTRG.61542"; transcript_id "MSTRG.61542.45"; exon_number "32";
chr15	StringTie	exon	22579584	22579723	1000	+	.	gene_id "MSTRG.61542"; transcript_id "MSTRG.61542.45"; exon_number "33";
chr15	StringTie	exon	22587344	22587391	1000	+	.	gene_id "MSTRG.61542"; transcript_id "MSTRG.61542.45"; exon_number "34";
chr15	StringTie	exon	22589943	22590825	1000	+	.	gene_id "MSTRG.61542"; transcript_id "MSTRG.61542.45"; exon_number "35";
chr15	StringTie	transcript	22494880	22590913	1000	+	.	gene_id "MSTRG.61542"; transcript_id "MSTRG.61542.46";
chr15	StringTie	exon	22494880	22494955	1000	+	.	gene_id "MSTRG.61542"; transcript_id "MSTRG.61542.46"; exon_number "1";
chr15	StringTie	exon	22495570	22495672	1000	+	.	gene_id "MSTRG.61542"; transcript_id "MSTRG.61542.46"; exon_number "2";
chr15	StringTie	exon	22516517	22516650	1000	+	.	gene_id "MSTRG.61542"; transcript_id "MSTRG.61542.46"; exon_number "3";
chr15	StringTie	exon	22516876	22516990	1000	+	.	gene_id "MSTRG.61542"; transcript_id "MSTRG.61542.46"; exon_number "4";
chr15	StringTie	exon	22534068	22534243	1000	+	.	gene_id "MSTRG.61542"; transcript_id "MSTRG.61542.46"; exon_number "5";
chr15	StringTie	exon	22537438	22537608	1000	+	.	gene_id "MSTRG.61542"; transcript_id "MSTRG.61542.46"; exon_number "6";
chr15	StringTie	exon	22537993	22538096	1000	+	.	gene_id "MSTRG.61542"; transcript_id "MSTRG.61542.46"; exon_number "7";
chr15	StringTie	exon	22541995	22542615	1000	+	.	gene_id "MSTRG.61542"; transcript_id "MSTRG.61542.46"; exon_number "8";
chr15	StringTie	exon	22542723	22542850	1000	+	.	gene_id "MSTRG.61542"; transcript_id "MSTRG.61542.46"; exon_number "9";
chr15	StringTie	exon	22542943	22543138	1000	+	.	gene_id "MSTRG.61542"; transcript_id "MSTRG.61542.46"; exon_number "10";
chr15	StringTie	exon	22545767	22545900	1000	+	.	gene_id "MSTRG.61542"; transcript_id "MSTRG.61542.46"; exon_number "11";
chr15	StringTie	exon	22546430	22546600	1000	+	.	gene_id "MSTRG.61542"; transcript_id "MSTRG.61542.46"; exon_number "12";
chr15	StringTie	exon	22546678	22546820	1000	+	.	gene_id "MSTRG.61542"; transcript_id "MSTRG.61542.46"; exon_number "13";
chr15	StringTie	exon	22546963	22547089	1000	+	.	gene_id "MSTRG.61542"; transcript_id "MSTRG.61542.46"; exon_number "14";
chr15	StringTie	exon	22554385	22554572	1000	+	.	gene_id "MSTRG.61542"; transcript_id "MSTRG.61542.46"; exon_number "15";
chr15	StringTie	exon	22556012	22556204	1000	+	.	gene_id "MSTRG.61542"; transcript_id "MSTRG.61542.46"; exon_number "16";
chr15	StringTie	exon	22556910	22557092	1000	+	.	gene_id "MSTRG.61542"; transcript_id "MSTRG.61542.46"; exon_number "17";
chr15	StringTie	exon	22559789	22559970	1000	+	.	gene_id "MSTRG.61542"; transcript_id "MSTRG.61542.46"; exon_number "18";
chr15	StringTie	exon	22560788	22561454	1000	+	.	gene_id "MSTRG.61542"; transcript_id "MSTRG.61542.46"; exon_number "19";
chr15	StringTie	exon	22561559	22561934	1000	+	.	gene_id "MSTRG.61542"; transcript_id "MSTRG.61542.46"; exon_number "20";
chr15	StringTie	exon	22562949	22563087	1000	+	.	gene_id "MSTRG.61542"; transcript_id "MSTRG.61542.46"; exon_number "21";
chr15	StringTie	exon	22564389	22564532	1000	+	.	gene_id "MSTRG.61542"; transcript_id "MSTRG.61542.46"; exon_number "22";
chr15	StringTie	exon	22566305	22566362	1000	+	.	gene_id "MSTRG.61542"; transcript_id "MSTRG.61542.46"; exon_number "23";
chr15	StringTie	exon	22569149	22569291	1000	+	.	gene_id "MSTRG.61542"; transcript_id "MSTRG.61542.46"; exon_number "24";
chr15	StringTie	exon	22572929	22573181	1000	+	.	gene_id "MSTRG.61542"; transcript_id "MSTRG.61542.46"; exon_number "25";
chr15	StringTie	exon	22573279	22573415	1000	+	.	gene_id "MSTRG.61542"; transcript_id "MSTRG.61542.46"; exon_number "26";
chr15	StringTie	exon	22573975	22574073	1000	+	.	gene_id "MSTRG.61542"; transcript_id "MSTRG.61542.46"; exon_number "27";
chr15	StringTie	exon	22574660	22574712	1000	+	.	gene_id "MSTRG.61542"; transcript_id "MSTRG.61542.46"; exon_number "28";
chr15	StringTie	exon	22576115	22576205	1000	+	.	gene_id "MSTRG.61542"; transcript_id "MSTRG.61542.46"; exon_number "29";
chr15	StringTie	exon	22577159	22577332	1000	+	.	gene_id "MSTRG.61542"; transcript_id "MSTRG.61542.46"; exon_number "30";
chr15	StringTie	exon	22577430	22579723	1000	+	.	gene_id "MSTRG.61542"; transcript_id "MSTRG.61542.46"; exon_number "31";
chr15	StringTie	exon	22587344	22587391	1000	+	.	gene_id "MSTRG.61542"; transcript_id "MSTRG.61542.46"; exon_number "32";
chr15	StringTie	exon	22589943	22590913	1000	+	.	gene_id "MSTRG.61542"; transcript_id "MSTRG.61542.46"; exon_number "33";
chr15	StringTie	transcript	22494882	22590840	1000	+	.	gene_id "MSTRG.61542"; transcript_id "MSTRG.61542.47";
chr15	StringTie	exon	22494882	22494955	1000	+	.	gene_id "MSTRG.61542"; transcript_id "MSTRG.61542.47"; exon_number "1";
chr15	StringTie	exon	22495570	22495672	1000	+	.	gene_id "MSTRG.61542"; transcript_id "MSTRG.61542.47"; exon_number "2";
chr15	StringTie	exon	22516876	22516990	1000	+	.	gene_id "MSTRG.61542"; transcript_id "MSTRG.61542.47"; exon_number "3";
chr15	StringTie	exon	22534068	22534108	1000	+	.	gene_id "MSTRG.61542"; transcript_id "MSTRG.61542.47"; exon_number "4";
chr15	StringTie	exon	22537453	22537608	1000	+	.	gene_id "MSTRG.61542"; transcript_id "MSTRG.61542.47"; exon_number "5";
chr15	StringTie	exon	22537993	22538096	1000	+	.	gene_id "MSTRG.61542"; transcript_id "MSTRG.61542.47"; exon_number "6";
chr15	StringTie	exon	22539097	22539247	1000	+	.	gene_id "MSTRG.61542"; transcript_id "MSTRG.61542.47"; exon_number "7";
chr15	StringTie	exon	22541995	22542209	1000	+	.	gene_id "MSTRG.61542"; transcript_id "MSTRG.61542.47"; exon_number "8";
chr15	StringTie	exon	22542483	22542615	1000	+	.	gene_id "MSTRG.61542"; transcript_id "MSTRG.61542.47"; exon_number "9";
chr15	StringTie	exon	22542723	22542850	1000	+	.	gene_id "MSTRG.61542"; transcript_id "MSTRG.61542.47"; exon_number "10";
chr15	StringTie	exon	22542943	22543138	1000	+	.	gene_id "MSTRG.61542"; transcript_id "MSTRG.61542.47"; exon_number "11";
chr15	StringTie	exon	22545767	22545900	1000	+	.	gene_id "MSTRG.61542"; transcript_id "MSTRG.61542.47"; exon_number "12";
chr15	StringTie	exon	22546430	22546600	1000	+	.	gene_id "MSTRG.61542"; transcript_id "MSTRG.61542.47"; exon_number "13";
chr15	StringTie	exon	22546678	22546820	1000	+	.	gene_id "MSTRG.61542"; transcript_id "MSTRG.61542.47"; exon_number "14";
chr15	StringTie	exon	22546938	22547089	1000	+	.	gene_id "MSTRG.61542"; transcript_id "MSTRG.61542.47"; exon_number "15";
chr15	StringTie	exon	22547881	22548072	1000	+	.	gene_id "MSTRG.61542"; transcript_id "MSTRG.61542.47"; exon_number "16";
chr15	StringTie	exon	22554385	22554572	1000	+	.	gene_id "MSTRG.61542"; transcript_id "MSTRG.61542.47"; exon_number "17";
chr15	StringTie	exon	22556012	22556204	1000	+	.	gene_id "MSTRG.61542"; transcript_id "MSTRG.61542.47"; exon_number "18";
chr15	StringTie	exon	22556910	22557092	1000	+	.	gene_id "MSTRG.61542"; transcript_id "MSTRG.61542.47"; exon_number "19";
chr15	StringTie	exon	22559789	22559970	1000	+	.	gene_id "MSTRG.61542"; transcript_id "MSTRG.61542.47"; exon_number "20";
chr15	StringTie	exon	22560788	22561059	1000	+	.	gene_id "MSTRG.61542"; transcript_id "MSTRG.61542.47"; exon_number "21";
chr15	StringTie	exon	22561122	22561183	1000	+	.	gene_id "MSTRG.61542"; transcript_id "MSTRG.61542.47"; exon_number "22";
chr15	StringTie	exon	22561258	22561454	1000	+	.	gene_id "MSTRG.61542"; transcript_id "MSTRG.61542.47"; exon_number "23";
chr15	StringTie	exon	22561559	22562026	1000	+	.	gene_id "MSTRG.61542"; transcript_id "MSTRG.61542.47"; exon_number "24";
chr15	StringTie	exon	22562949	22563087	1000	+	.	gene_id "MSTRG.61542"; transcript_id "MSTRG.61542.47"; exon_number "25";
chr15	StringTie	exon	22564389	22564532	1000	+	.	gene_id "MSTRG.61542"; transcript_id "MSTRG.61542.47"; exon_number "26";
chr15	StringTie	exon	22566305	22566362	1000	+	.	gene_id "MSTRG.61542"; transcript_id "MSTRG.61542.47"; exon_number "27";
chr15	StringTie	exon	22569149	22569291	1000	+	.	gene_id "MSTRG.61542"; transcript_id "MSTRG.61542.47"; exon_number "28";
chr15	StringTie	exon	22572929	22573181	1000	+	.	gene_id "MSTRG.61542"; transcript_id "MSTRG.61542.47"; exon_number "29";
chr15	StringTie	exon	22573279	22573415	1000	+	.	gene_id "MSTRG.61542"; transcript_id "MSTRG.61542.47"; exon_number "30";
chr15	StringTie	exon	22573975	22574073	1000	+	.	gene_id "MSTRG.61542"; transcript_id "MSTRG.61542.47"; exon_number "31";
chr15	StringTie	exon	22577159	22577332	1000	+	.	gene_id "MSTRG.61542"; transcript_id "MSTRG.61542.47"; exon_number "32";
chr15	StringTie	exon	22577430	22577555	1000	+	.	gene_id "MSTRG.61542"; transcript_id "MSTRG.61542.47"; exon_number "33";
chr15	StringTie	exon	22579584	22579723	1000	+	.	gene_id "MSTRG.61542"; transcript_id "MSTRG.61542.47"; exon_number "34";
chr15	StringTie	exon	22587344	22587391	1000	+	.	gene_id "MSTRG.61542"; transcript_id "MSTRG.61542.47"; exon_number "35";
chr15	StringTie	exon	22589943	22590840	1000	+	.	gene_id "MSTRG.61542"; transcript_id "MSTRG.61542.47"; exon_number "36";
chr15	StringTie	transcript	22494882	22590855	1000	+	.	gene_id "MSTRG.61542"; transcript_id "MSTRG.61542.48";
chr15	StringTie	exon	22494882	22494955	1000	+	.	gene_id "MSTRG.61542"; transcript_id "MSTRG.61542.48"; exon_number "1";
chr15	StringTie	exon	22495570	22495672	1000	+	.	gene_id "MSTRG.61542"; transcript_id "MSTRG.61542.48"; exon_number "2";
chr15	StringTie	exon	22516876	22516990	1000	+	.	gene_id "MSTRG.61542"; transcript_id "MSTRG.61542.48"; exon_number "3";
chr15	StringTie	exon	22534068	22534243	1000	+	.	gene_id "MSTRG.61542"; transcript_id "MSTRG.61542.48"; exon_number "4";
chr15	StringTie	exon	22537438	22537608	1000	+	.	gene_id "MSTRG.61542"; transcript_id "MSTRG.61542.48"; exon_number "5";
chr15	StringTie	exon	22537993	22538096	1000	+	.	gene_id "MSTRG.61542"; transcript_id "MSTRG.61542.48"; exon_number "6";
chr15	StringTie	exon	22539097	22539247	1000	+	.	gene_id "MSTRG.61542"; transcript_id "MSTRG.61542.48"; exon_number "7";
chr15	StringTie	exon	22541995	22542209	1000	+	.	gene_id "MSTRG.61542"; transcript_id "MSTRG.61542.48"; exon_number "8";
chr15	StringTie	exon	22542483	22542615	1000	+	.	gene_id "MSTRG.61542"; transcript_id "MSTRG.61542.48"; exon_number "9";
chr15	StringTie	exon	22542723	22542850	1000	+	.	gene_id "MSTRG.61542"; transcript_id "MSTRG.61542.48"; exon_number "10";
chr15	StringTie	exon	22542943	22543138	1000	+	.	gene_id "MSTRG.61542"; transcript_id "MSTRG.61542.48"; exon_number "11";
chr15	StringTie	exon	22545767	22545900	1000	+	.	gene_id "MSTRG.61542"; transcript_id "MSTRG.61542.48"; exon_number "12";
chr15	StringTie	exon	22546430	22546600	1000	+	.	gene_id "MSTRG.61542"; transcript_id "MSTRG.61542.48"; exon_number "13";
chr15	StringTie	exon	22546678	22546820	1000	+	.	gene_id "MSTRG.61542"; transcript_id "MSTRG.61542.48"; exon_number "14";
chr15	StringTie	exon	22546938	22547089	1000	+	.	gene_id "MSTRG.61542"; transcript_id "MSTRG.61542.48"; exon_number "15";
chr15	StringTie	exon	22547881	22548072	1000	+	.	gene_id "MSTRG.61542"; transcript_id "MSTRG.61542.48"; exon_number "16";
chr15	StringTie	exon	22554385	22554572	1000	+	.	gene_id "MSTRG.61542"; transcript_id "MSTRG.61542.48"; exon_number "17";
chr15	StringTie	exon	22556012	22556204	1000	+	.	gene_id "MSTRG.61542"; transcript_id "MSTRG.61542.48"; exon_number "18";
chr15	StringTie	exon	22556910	22557092	1000	+	.	gene_id "MSTRG.61542"; transcript_id "MSTRG.61542.48"; exon_number "19";
chr15	StringTie	exon	22559789	22559970	1000	+	.	gene_id "MSTRG.61542"; transcript_id "MSTRG.61542.48"; exon_number "20";
chr15	StringTie	exon	22560788	22560935	1000	+	.	gene_id "MSTRG.61542"; transcript_id "MSTRG.61542.48"; exon_number "21";
chr15	StringTie	exon	22560998	22561059	1000	+	.	gene_id "MSTRG.61542"; transcript_id "MSTRG.61542.48"; exon_number "22";
chr15	StringTie	exon	22561122	22561454	1000	+	.	gene_id "MSTRG.61542"; transcript_id "MSTRG.61542.48"; exon_number "23";
chr15	StringTie	exon	22561559	22561789	1000	+	.	gene_id "MSTRG.61542"; transcript_id "MSTRG.61542.48"; exon_number "24";
chr15	StringTie	exon	22562949	22563087	1000	+	.	gene_id "MSTRG.61542"; transcript_id "MSTRG.61542.48"; exon_number "25";
chr15	StringTie	exon	22564389	22564532	1000	+	.	gene_id "MSTRG.61542"; transcript_id "MSTRG.61542.48"; exon_number "26";
chr15	StringTie	exon	22566305	22566362	1000	+	.	gene_id "MSTRG.61542"; transcript_id "MSTRG.61542.48"; exon_number "27";
chr15	StringTie	exon	22569149	22569291	1000	+	.	gene_id "MSTRG.61542"; transcript_id "MSTRG.61542.48"; exon_number "28";
chr15	StringTie	exon	22572929	22573181	1000	+	.	gene_id "MSTRG.61542"; transcript_id "MSTRG.61542.48"; exon_number "29";
chr15	StringTie	exon	22573279	22573415	1000	+	.	gene_id "MSTRG.61542"; transcript_id "MSTRG.61542.48"; exon_number "30";
chr15	StringTie	exon	22573975	22574073	1000	+	.	gene_id "MSTRG.61542"; transcript_id "MSTRG.61542.48"; exon_number "31";
chr15	StringTie	exon	22577159	22577332	1000	+	.	gene_id "MSTRG.61542"; transcript_id "MSTRG.61542.48"; exon_number "32";
chr15	StringTie	exon	22577430	22577555	1000	+	.	gene_id "MSTRG.61542"; transcript_id "MSTRG.61542.48"; exon_number "33";
chr15	StringTie	exon	22579584	22579723	1000	+	.	gene_id "MSTRG.61542"; transcript_id "MSTRG.61542.48"; exon_number "34";
chr15	StringTie	exon	22587344	22587391	1000	+	.	gene_id "MSTRG.61542"; transcript_id "MSTRG.61542.48"; exon_number "35";
chr15	StringTie	exon	22589680	22590855	1000	+	.	gene_id "MSTRG.61542"; transcript_id "MSTRG.61542.48"; exon_number "36";
chr15	StringTie	transcript	22494883	22590885	1000	+	.	gene_id "MSTRG.61542"; transcript_id "MSTRG.61542.49";
chr15	StringTie	exon	22494883	22494955	1000	+	.	gene_id "MSTRG.61542"; transcript_id "MSTRG.61542.49"; exon_number "1";
chr15	StringTie	exon	22495570	22495672	1000	+	.	gene_id "MSTRG.61542"; transcript_id "MSTRG.61542.49"; exon_number "2";
chr15	StringTie	exon	22516517	22516650	1000	+	.	gene_id "MSTRG.61542"; transcript_id "MSTRG.61542.49"; exon_number "3";
chr15	StringTie	exon	22516876	22516990	1000	+	.	gene_id "MSTRG.61542"; transcript_id "MSTRG.61542.49"; exon_number "4";
chr15	StringTie	exon	22534068	22534243	1000	+	.	gene_id "MSTRG.61542"; transcript_id "MSTRG.61542.49"; exon_number "5";
chr15	StringTie	exon	22537438	22537608	1000	+	.	gene_id "MSTRG.61542"; transcript_id "MSTRG.61542.49"; exon_number "6";
chr15	StringTie	exon	22537993	22538096	1000	+	.	gene_id "MSTRG.61542"; transcript_id "MSTRG.61542.49"; exon_number "7";
chr15	StringTie	exon	22539097	22539247	1000	+	.	gene_id "MSTRG.61542"; transcript_id "MSTRG.61542.49"; exon_number "8";
chr15	StringTie	exon	22541979	22542209	1000	+	.	gene_id "MSTRG.61542"; transcript_id "MSTRG.61542.49"; exon_number "9";
chr15	StringTie	exon	22542483	22542615	1000	+	.	gene_id "MSTRG.61542"; transcript_id "MSTRG.61542.49"; exon_number "10";
chr15	StringTie	exon	22542723	22542850	1000	+	.	gene_id "MSTRG.61542"; transcript_id "MSTRG.61542.49"; exon_number "11";
chr15	StringTie	exon	22542943	22543138	1000	+	.	gene_id "MSTRG.61542"; transcript_id "MSTRG.61542.49"; exon_number "12";
chr15	StringTie	exon	22545767	22545900	1000	+	.	gene_id "MSTRG.61542"; transcript_id "MSTRG.61542.49"; exon_number "13";
chr15	StringTie	exon	22546430	22546600	1000	+	.	gene_id "MSTRG.61542"; transcript_id "MSTRG.61542.49"; exon_number "14";
chr15	StringTie	exon	22546678	22547089	1000	+	.	gene_id "MSTRG.61542"; transcript_id "MSTRG.61542.49"; exon_number "15";
chr15	StringTie	exon	22547881	22548072	1000	+	.	gene_id "MSTRG.61542"; transcript_id "MSTRG.61542.49"; exon_number "16";
chr15	StringTie	exon	22554385	22554572	1000	+	.	gene_id "MSTRG.61542"; transcript_id "MSTRG.61542.49"; exon_number "17";
chr15	StringTie	exon	22556012	22556204	1000	+	.	gene_id "MSTRG.61542"; transcript_id "MSTRG.61542.49"; exon_number "18";
chr15	StringTie	exon	22556910	22557092	1000	+	.	gene_id "MSTRG.61542"; transcript_id "MSTRG.61542.49"; exon_number "19";
chr15	StringTie	exon	22559789	22559970	1000	+	.	gene_id "MSTRG.61542"; transcript_id "MSTRG.61542.49"; exon_number "20";
chr15	StringTie	exon	22560788	22561454	1000	+	.	gene_id "MSTRG.61542"; transcript_id "MSTRG.61542.49"; exon_number "21";
chr15	StringTie	exon	22561559	22561789	1000	+	.	gene_id "MSTRG.61542"; transcript_id "MSTRG.61542.49"; exon_number "22";
chr15	StringTie	exon	22562949	22563087	1000	+	.	gene_id "MSTRG.61542"; transcript_id "MSTRG.61542.49"; exon_number "23";
chr15	StringTie	exon	22564389	22564532	1000	+	.	gene_id "MSTRG.61542"; transcript_id "MSTRG.61542.49"; exon_number "24";
chr15	StringTie	exon	22566305	22566362	1000	+	.	gene_id "MSTRG.61542"; transcript_id "MSTRG.61542.49"; exon_number "25";
chr15	StringTie	exon	22569149	22569291	1000	+	.	gene_id "MSTRG.61542"; transcript_id "MSTRG.61542.49"; exon_number "26";
chr15	StringTie	exon	22572929	22573181	1000	+	.	gene_id "MSTRG.61542"; transcript_id "MSTRG.61542.49"; exon_number "27";
chr15	StringTie	exon	22573279	22573415	1000	+	.	gene_id "MSTRG.61542"; transcript_id "MSTRG.61542.49"; exon_number "28";
chr15	StringTie	exon	22573975	22574073	1000	+	.	gene_id "MSTRG.61542"; transcript_id "MSTRG.61542.49"; exon_number "29";
chr15	StringTie	exon	22577159	22577332	1000	+	.	gene_id "MSTRG.61542"; transcript_id "MSTRG.61542.49"; exon_number "30";
chr15	StringTie	exon	22577430	22577555	1000	+	.	gene_id "MSTRG.61542"; transcript_id "MSTRG.61542.49"; exon_number "31";
chr15	StringTie	exon	22579584	22579723	1000	+	.	gene_id "MSTRG.61542"; transcript_id "MSTRG.61542.49"; exon_number "32";
chr15	StringTie	exon	22587344	22587391	1000	+	.	gene_id "MSTRG.61542"; transcript_id "MSTRG.61542.49"; exon_number "33";
chr15	StringTie	exon	22589943	22590885	1000	+	.	gene_id "MSTRG.61542"; transcript_id "MSTRG.61542.49"; exon_number "34";
chr15	StringTie	transcript	22494755	22592498	1000	+	.	gene_id "MSTRG.61542"; transcript_id "MSTRG.61542.5";
chr15	StringTie	exon	22494755	22494955	1000	+	.	gene_id "MSTRG.61542"; transcript_id "MSTRG.61542.5"; exon_number "1";
chr15	StringTie	exon	22495570	22495672	1000	+	.	gene_id "MSTRG.61542"; transcript_id "MSTRG.61542.5"; exon_number "2";
chr15	StringTie	exon	22516876	22516990	1000	+	.	gene_id "MSTRG.61542"; transcript_id "MSTRG.61542.5"; exon_number "3";
chr15	StringTie	exon	22534068	22534243	1000	+	.	gene_id "MSTRG.61542"; transcript_id "MSTRG.61542.5"; exon_number "4";
chr15	StringTie	exon	22537438	22537608	1000	+	.	gene_id "MSTRG.61542"; transcript_id "MSTRG.61542.5"; exon_number "5";
chr15	StringTie	exon	22537993	22538096	1000	+	.	gene_id "MSTRG.61542"; transcript_id "MSTRG.61542.5"; exon_number "6";
chr15	StringTie	exon	22539097	22539247	1000	+	.	gene_id "MSTRG.61542"; transcript_id "MSTRG.61542.5"; exon_number "7";
chr15	StringTie	exon	22541995	22542209	1000	+	.	gene_id "MSTRG.61542"; transcript_id "MSTRG.61542.5"; exon_number "8";
chr15	StringTie	exon	22542483	22542615	1000	+	.	gene_id "MSTRG.61542"; transcript_id "MSTRG.61542.5"; exon_number "9";
chr15	StringTie	exon	22542723	22542850	1000	+	.	gene_id "MSTRG.61542"; transcript_id "MSTRG.61542.5"; exon_number "10";
chr15	StringTie	exon	22542943	22543138	1000	+	.	gene_id "MSTRG.61542"; transcript_id "MSTRG.61542.5"; exon_number "11";
chr15	StringTie	exon	22545767	22545900	1000	+	.	gene_id "MSTRG.61542"; transcript_id "MSTRG.61542.5"; exon_number "12";
chr15	StringTie	exon	22546430	22546600	1000	+	.	gene_id "MSTRG.61542"; transcript_id "MSTRG.61542.5"; exon_number "13";
chr15	StringTie	exon	22546678	22546820	1000	+	.	gene_id "MSTRG.61542"; transcript_id "MSTRG.61542.5"; exon_number "14";
chr15	StringTie	exon	22546938	22547089	1000	+	.	gene_id "MSTRG.61542"; transcript_id "MSTRG.61542.5"; exon_number "15";
chr15	StringTie	exon	22547881	22548072	1000	+	.	gene_id "MSTRG.61542"; transcript_id "MSTRG.61542.5"; exon_number "16";
chr15	StringTie	exon	22554385	22554572	1000	+	.	gene_id "MSTRG.61542"; transcript_id "MSTRG.61542.5"; exon_number "17";
chr15	StringTie	exon	22556012	22556204	1000	+	.	gene_id "MSTRG.61542"; transcript_id "MSTRG.61542.5"; exon_number "18";
chr15	StringTie	exon	22556910	22557092	1000	+	.	gene_id "MSTRG.61542"; transcript_id "MSTRG.61542.5"; exon_number "19";
chr15	StringTie	exon	22559789	22559970	1000	+	.	gene_id "MSTRG.61542"; transcript_id "MSTRG.61542.5"; exon_number "20";
chr15	StringTie	exon	22560788	22560935	1000	+	.	gene_id "MSTRG.61542"; transcript_id "MSTRG.61542.5"; exon_number "21";
chr15	StringTie	exon	22560998	22561059	1000	+	.	gene_id "MSTRG.61542"; transcript_id "MSTRG.61542.5"; exon_number "22";
chr15	StringTie	exon	22561122	22561454	1000	+	.	gene_id "MSTRG.61542"; transcript_id "MSTRG.61542.5"; exon_number "23";
chr15	StringTie	exon	22561559	22561789	1000	+	.	gene_id "MSTRG.61542"; transcript_id "MSTRG.61542.5"; exon_number "24";
chr15	StringTie	exon	22562949	22563087	1000	+	.	gene_id "MSTRG.61542"; transcript_id "MSTRG.61542.5"; exon_number "25";
chr15	StringTie	exon	22564389	22564532	1000	+	.	gene_id "MSTRG.61542"; transcript_id "MSTRG.61542.5"; exon_number "26";
chr15	StringTie	exon	22566305	22566362	1000	+	.	gene_id "MSTRG.61542"; transcript_id "MSTRG.61542.5"; exon_number "27";
chr15	StringTie	exon	22569149	22569291	1000	+	.	gene_id "MSTRG.61542"; transcript_id "MSTRG.61542.5"; exon_number "28";
chr15	StringTie	exon	22572929	22573181	1000	+	.	gene_id "MSTRG.61542"; transcript_id "MSTRG.61542.5"; exon_number "29";
chr15	StringTie	exon	22573279	22573415	1000	+	.	gene_id "MSTRG.61542"; transcript_id "MSTRG.61542.5"; exon_number "30";
chr15	StringTie	exon	22573975	22574073	1000	+	.	gene_id "MSTRG.61542"; transcript_id "MSTRG.61542.5"; exon_number "31";
chr15	StringTie	exon	22577159	22577332	1000	+	.	gene_id "MSTRG.61542"; transcript_id "MSTRG.61542.5"; exon_number "32";
chr15	StringTie	exon	22577430	22577555	1000	+	.	gene_id "MSTRG.61542"; transcript_id "MSTRG.61542.5"; exon_number "33";
chr15	StringTie	exon	22579584	22579723	1000	+	.	gene_id "MSTRG.61542"; transcript_id "MSTRG.61542.5"; exon_number "34";
chr15	StringTie	exon	22587344	22587391	1000	+	.	gene_id "MSTRG.61542"; transcript_id "MSTRG.61542.5"; exon_number "35";
chr15	StringTie	exon	22589943	22592498	1000	+	.	gene_id "MSTRG.61542"; transcript_id "MSTRG.61542.5"; exon_number "36";
chr15	StringTie	transcript	22494884	22590828	1000	+	.	gene_id "MSTRG.61542"; transcript_id "MSTRG.61542.50";
chr15	StringTie	exon	22494884	22494955	1000	+	.	gene_id "MSTRG.61542"; transcript_id "MSTRG.61542.50"; exon_number "1";
chr15	StringTie	exon	22495570	22495672	1000	+	.	gene_id "MSTRG.61542"; transcript_id "MSTRG.61542.50"; exon_number "2";
chr15	StringTie	exon	22516876	22516990	1000	+	.	gene_id "MSTRG.61542"; transcript_id "MSTRG.61542.50"; exon_number "3";
chr15	StringTie	exon	22534068	22534243	1000	+	.	gene_id "MSTRG.61542"; transcript_id "MSTRG.61542.50"; exon_number "4";
chr15	StringTie	exon	22537438	22537608	1000	+	.	gene_id "MSTRG.61542"; transcript_id "MSTRG.61542.50"; exon_number "5";
chr15	StringTie	exon	22537993	22538096	1000	+	.	gene_id "MSTRG.61542"; transcript_id "MSTRG.61542.50"; exon_number "6";
chr15	StringTie	exon	22539097	22539247	1000	+	.	gene_id "MSTRG.61542"; transcript_id "MSTRG.61542.50"; exon_number "7";
chr15	StringTie	exon	22541995	22542209	1000	+	.	gene_id "MSTRG.61542"; transcript_id "MSTRG.61542.50"; exon_number "8";
chr15	StringTie	exon	22542483	22542615	1000	+	.	gene_id "MSTRG.61542"; transcript_id "MSTRG.61542.50"; exon_number "9";
chr15	StringTie	exon	22542723	22542850	1000	+	.	gene_id "MSTRG.61542"; transcript_id "MSTRG.61542.50"; exon_number "10";
chr15	StringTie	exon	22542943	22543138	1000	+	.	gene_id "MSTRG.61542"; transcript_id "MSTRG.61542.50"; exon_number "11";
chr15	StringTie	exon	22545745	22545900	1000	+	.	gene_id "MSTRG.61542"; transcript_id "MSTRG.61542.50"; exon_number "12";
chr15	StringTie	exon	22546430	22546600	1000	+	.	gene_id "MSTRG.61542"; transcript_id "MSTRG.61542.50"; exon_number "13";
chr15	StringTie	exon	22546678	22546820	1000	+	.	gene_id "MSTRG.61542"; transcript_id "MSTRG.61542.50"; exon_number "14";
chr15	StringTie	exon	22546938	22547089	1000	+	.	gene_id "MSTRG.61542"; transcript_id "MSTRG.61542.50"; exon_number "15";
chr15	StringTie	exon	22547881	22548072	1000	+	.	gene_id "MSTRG.61542"; transcript_id "MSTRG.61542.50"; exon_number "16";
chr15	StringTie	exon	22554385	22554572	1000	+	.	gene_id "MSTRG.61542"; transcript_id "MSTRG.61542.50"; exon_number "17";
chr15	StringTie	exon	22556012	22556204	1000	+	.	gene_id "MSTRG.61542"; transcript_id "MSTRG.61542.50"; exon_number "18";
chr15	StringTie	exon	22556910	22557092	1000	+	.	gene_id "MSTRG.61542"; transcript_id "MSTRG.61542.50"; exon_number "19";
chr15	StringTie	exon	22559789	22559970	1000	+	.	gene_id "MSTRG.61542"; transcript_id "MSTRG.61542.50"; exon_number "20";
chr15	StringTie	exon	22560788	22561454	1000	+	.	gene_id "MSTRG.61542"; transcript_id "MSTRG.61542.50"; exon_number "21";
chr15	StringTie	exon	22561559	22563087	1000	+	.	gene_id "MSTRG.61542"; transcript_id "MSTRG.61542.50"; exon_number "22";
chr15	StringTie	exon	22564389	22564532	1000	+	.	gene_id "MSTRG.61542"; transcript_id "MSTRG.61542.50"; exon_number "23";
chr15	StringTie	exon	22569149	22569291	1000	+	.	gene_id "MSTRG.61542"; transcript_id "MSTRG.61542.50"; exon_number "24";
chr15	StringTie	exon	22572929	22573181	1000	+	.	gene_id "MSTRG.61542"; transcript_id "MSTRG.61542.50"; exon_number "25";
chr15	StringTie	exon	22573279	22573415	1000	+	.	gene_id "MSTRG.61542"; transcript_id "MSTRG.61542.50"; exon_number "26";
chr15	StringTie	exon	22573975	22574073	1000	+	.	gene_id "MSTRG.61542"; transcript_id "MSTRG.61542.50"; exon_number "27";
chr15	StringTie	exon	22577159	22577332	1000	+	.	gene_id "MSTRG.61542"; transcript_id "MSTRG.61542.50"; exon_number "28";
chr15	StringTie	exon	22577430	22577555	1000	+	.	gene_id "MSTRG.61542"; transcript_id "MSTRG.61542.50"; exon_number "29";
chr15	StringTie	exon	22579584	22579723	1000	+	.	gene_id "MSTRG.61542"; transcript_id "MSTRG.61542.50"; exon_number "30";
chr15	StringTie	exon	22587344	22587391	1000	+	.	gene_id "MSTRG.61542"; transcript_id "MSTRG.61542.50"; exon_number "31";
chr15	StringTie	exon	22589943	22590828	1000	+	.	gene_id "MSTRG.61542"; transcript_id "MSTRG.61542.50"; exon_number "32";
chr15	StringTie	transcript	22494890	22590880	1000	+	.	gene_id "MSTRG.61542"; transcript_id "MSTRG.61542.51";
chr15	StringTie	exon	22494890	22494955	1000	+	.	gene_id "MSTRG.61542"; transcript_id "MSTRG.61542.51"; exon_number "1";
chr15	StringTie	exon	22495570	22495672	1000	+	.	gene_id "MSTRG.61542"; transcript_id "MSTRG.61542.51"; exon_number "2";
chr15	StringTie	exon	22516876	22516990	1000	+	.	gene_id "MSTRG.61542"; transcript_id "MSTRG.61542.51"; exon_number "3";
chr15	StringTie	exon	22534068	22534243	1000	+	.	gene_id "MSTRG.61542"; transcript_id "MSTRG.61542.51"; exon_number "4";
chr15	StringTie	exon	22537453	22537608	1000	+	.	gene_id "MSTRG.61542"; transcript_id "MSTRG.61542.51"; exon_number "5";
chr15	StringTie	exon	22537993	22538096	1000	+	.	gene_id "MSTRG.61542"; transcript_id "MSTRG.61542.51"; exon_number "6";
chr15	StringTie	exon	22539097	22539247	1000	+	.	gene_id "MSTRG.61542"; transcript_id "MSTRG.61542.51"; exon_number "7";
chr15	StringTie	exon	22541995	22542209	1000	+	.	gene_id "MSTRG.61542"; transcript_id "MSTRG.61542.51"; exon_number "8";
chr15	StringTie	exon	22542744	22542850	1000	+	.	gene_id "MSTRG.61542"; transcript_id "MSTRG.61542.51"; exon_number "9";
chr15	StringTie	exon	22542943	22543138	1000	+	.	gene_id "MSTRG.61542"; transcript_id "MSTRG.61542.51"; exon_number "10";
chr15	StringTie	exon	22545767	22545900	1000	+	.	gene_id "MSTRG.61542"; transcript_id "MSTRG.61542.51"; exon_number "11";
chr15	StringTie	exon	22546430	22546600	1000	+	.	gene_id "MSTRG.61542"; transcript_id "MSTRG.61542.51"; exon_number "12";
chr15	StringTie	exon	22546678	22546820	1000	+	.	gene_id "MSTRG.61542"; transcript_id "MSTRG.61542.51"; exon_number "13";
chr15	StringTie	exon	22546938	22547089	1000	+	.	gene_id "MSTRG.61542"; transcript_id "MSTRG.61542.51"; exon_number "14";
chr15	StringTie	exon	22547889	22548072	1000	+	.	gene_id "MSTRG.61542"; transcript_id "MSTRG.61542.51"; exon_number "15";
chr15	StringTie	exon	22554385	22554572	1000	+	.	gene_id "MSTRG.61542"; transcript_id "MSTRG.61542.51"; exon_number "16";
chr15	StringTie	exon	22556012	22556204	1000	+	.	gene_id "MSTRG.61542"; transcript_id "MSTRG.61542.51"; exon_number "17";
chr15	StringTie	exon	22556910	22557092	1000	+	.	gene_id "MSTRG.61542"; transcript_id "MSTRG.61542.51"; exon_number "18";
chr15	StringTie	exon	22559789	22559970	1000	+	.	gene_id "MSTRG.61542"; transcript_id "MSTRG.61542.51"; exon_number "19";
chr15	StringTie	exon	22560788	22561454	1000	+	.	gene_id "MSTRG.61542"; transcript_id "MSTRG.61542.51"; exon_number "20";
chr15	StringTie	exon	22561559	22561934	1000	+	.	gene_id "MSTRG.61542"; transcript_id "MSTRG.61542.51"; exon_number "21";
chr15	StringTie	exon	22562643	22562731	1000	+	.	gene_id "MSTRG.61542"; transcript_id "MSTRG.61542.51"; exon_number "22";
chr15	StringTie	exon	22562949	22563087	1000	+	.	gene_id "MSTRG.61542"; transcript_id "MSTRG.61542.51"; exon_number "23";
chr15	StringTie	exon	22564389	22564532	1000	+	.	gene_id "MSTRG.61542"; transcript_id "MSTRG.61542.51"; exon_number "24";
chr15	StringTie	exon	22569149	22569291	1000	+	.	gene_id "MSTRG.61542"; transcript_id "MSTRG.61542.51"; exon_number "25";
chr15	StringTie	exon	22572929	22573181	1000	+	.	gene_id "MSTRG.61542"; transcript_id "MSTRG.61542.51"; exon_number "26";
chr15	StringTie	exon	22573279	22573415	1000	+	.	gene_id "MSTRG.61542"; transcript_id "MSTRG.61542.51"; exon_number "27";
chr15	StringTie	exon	22573975	22574073	1000	+	.	gene_id "MSTRG.61542"; transcript_id "MSTRG.61542.51"; exon_number "28";
chr15	StringTie	exon	22577159	22577332	1000	+	.	gene_id "MSTRG.61542"; transcript_id "MSTRG.61542.51"; exon_number "29";
chr15	StringTie	exon	22577430	22577555	1000	+	.	gene_id "MSTRG.61542"; transcript_id "MSTRG.61542.51"; exon_number "30";
chr15	StringTie	exon	22579584	22579723	1000	+	.	gene_id "MSTRG.61542"; transcript_id "MSTRG.61542.51"; exon_number "31";
chr15	StringTie	exon	22587344	22590880	1000	+	.	gene_id "MSTRG.61542"; transcript_id "MSTRG.61542.51"; exon_number "32";
chr15	StringTie	transcript	22494897	22590881	1000	+	.	gene_id "MSTRG.61542"; transcript_id "MSTRG.61542.52";
chr15	StringTie	exon	22494897	22494955	1000	+	.	gene_id "MSTRG.61542"; transcript_id "MSTRG.61542.52"; exon_number "1";
chr15	StringTie	exon	22495570	22495672	1000	+	.	gene_id "MSTRG.61542"; transcript_id "MSTRG.61542.52"; exon_number "2";
chr15	StringTie	exon	22516517	22516650	1000	+	.	gene_id "MSTRG.61542"; transcript_id "MSTRG.61542.52"; exon_number "3";
chr15	StringTie	exon	22516876	22516990	1000	+	.	gene_id "MSTRG.61542"; transcript_id "MSTRG.61542.52"; exon_number "4";
chr15	StringTie	exon	22534068	22534243	1000	+	.	gene_id "MSTRG.61542"; transcript_id "MSTRG.61542.52"; exon_number "5";
chr15	StringTie	exon	22537453	22537608	1000	+	.	gene_id "MSTRG.61542"; transcript_id "MSTRG.61542.52"; exon_number "6";
chr15	StringTie	exon	22537993	22538096	1000	+	.	gene_id "MSTRG.61542"; transcript_id "MSTRG.61542.52"; exon_number "7";
chr15	StringTie	exon	22539097	22539247	1000	+	.	gene_id "MSTRG.61542"; transcript_id "MSTRG.61542.52"; exon_number "8";
chr15	StringTie	exon	22541995	22542209	1000	+	.	gene_id "MSTRG.61542"; transcript_id "MSTRG.61542.52"; exon_number "9";
chr15	StringTie	exon	22542483	22542615	1000	+	.	gene_id "MSTRG.61542"; transcript_id "MSTRG.61542.52"; exon_number "10";
chr15	StringTie	exon	22542723	22542850	1000	+	.	gene_id "MSTRG.61542"; transcript_id "MSTRG.61542.52"; exon_number "11";
chr15	StringTie	exon	22542943	22543138	1000	+	.	gene_id "MSTRG.61542"; transcript_id "MSTRG.61542.52"; exon_number "12";
chr15	StringTie	exon	22545745	22545900	1000	+	.	gene_id "MSTRG.61542"; transcript_id "MSTRG.61542.52"; exon_number "13";
chr15	StringTie	exon	22546430	22546600	1000	+	.	gene_id "MSTRG.61542"; transcript_id "MSTRG.61542.52"; exon_number "14";
chr15	StringTie	exon	22546678	22546820	1000	+	.	gene_id "MSTRG.61542"; transcript_id "MSTRG.61542.52"; exon_number "15";
chr15	StringTie	exon	22546938	22547089	1000	+	.	gene_id "MSTRG.61542"; transcript_id "MSTRG.61542.52"; exon_number "16";
chr15	StringTie	exon	22547881	22548072	1000	+	.	gene_id "MSTRG.61542"; transcript_id "MSTRG.61542.52"; exon_number "17";
chr15	StringTie	exon	22554385	22554572	1000	+	.	gene_id "MSTRG.61542"; transcript_id "MSTRG.61542.52"; exon_number "18";
chr15	StringTie	exon	22556012	22556204	1000	+	.	gene_id "MSTRG.61542"; transcript_id "MSTRG.61542.52"; exon_number "19";
chr15	StringTie	exon	22556910	22557092	1000	+	.	gene_id "MSTRG.61542"; transcript_id "MSTRG.61542.52"; exon_number "20";
chr15	StringTie	exon	22559789	22559970	1000	+	.	gene_id "MSTRG.61542"; transcript_id "MSTRG.61542.52"; exon_number "21";
chr15	StringTie	exon	22560788	22560935	1000	+	.	gene_id "MSTRG.61542"; transcript_id "MSTRG.61542.52"; exon_number "22";
chr15	StringTie	exon	22561258	22561454	1000	+	.	gene_id "MSTRG.61542"; transcript_id "MSTRG.61542.52"; exon_number "23";
chr15	StringTie	exon	22561559	22561934	1000	+	.	gene_id "MSTRG.61542"; transcript_id "MSTRG.61542.52"; exon_number "24";
chr15	StringTie	exon	22562949	22563087	1000	+	.	gene_id "MSTRG.61542"; transcript_id "MSTRG.61542.52"; exon_number "25";
chr15	StringTie	exon	22564389	22564532	1000	+	.	gene_id "MSTRG.61542"; transcript_id "MSTRG.61542.52"; exon_number "26";
chr15	StringTie	exon	22566305	22566362	1000	+	.	gene_id "MSTRG.61542"; transcript_id "MSTRG.61542.52"; exon_number "27";
chr15	StringTie	exon	22569149	22569291	1000	+	.	gene_id "MSTRG.61542"; transcript_id "MSTRG.61542.52"; exon_number "28";
chr15	StringTie	exon	22572929	22573181	1000	+	.	gene_id "MSTRG.61542"; transcript_id "MSTRG.61542.52"; exon_number "29";
chr15	StringTie	exon	22573279	22573415	1000	+	.	gene_id "MSTRG.61542"; transcript_id "MSTRG.61542.52"; exon_number "30";
chr15	StringTie	exon	22573975	22574073	1000	+	.	gene_id "MSTRG.61542"; transcript_id "MSTRG.61542.52"; exon_number "31";
chr15	StringTie	exon	22577159	22577332	1000	+	.	gene_id "MSTRG.61542"; transcript_id "MSTRG.61542.52"; exon_number "32";
chr15	StringTie	exon	22577430	22577555	1000	+	.	gene_id "MSTRG.61542"; transcript_id "MSTRG.61542.52"; exon_number "33";
chr15	StringTie	exon	22579584	22579723	1000	+	.	gene_id "MSTRG.61542"; transcript_id "MSTRG.61542.52"; exon_number "34";
chr15	StringTie	exon	22587344	22587391	1000	+	.	gene_id "MSTRG.61542"; transcript_id "MSTRG.61542.52"; exon_number "35";
chr15	StringTie	exon	22589943	22590881	1000	+	.	gene_id "MSTRG.61542"; transcript_id "MSTRG.61542.52"; exon_number "36";
chr15	StringTie	transcript	22494907	22590862	1000	+	.	gene_id "MSTRG.61542"; transcript_id "MSTRG.61542.53";
chr15	StringTie	exon	22494907	22494955	1000	+	.	gene_id "MSTRG.61542"; transcript_id "MSTRG.61542.53"; exon_number "1";
chr15	StringTie	exon	22495570	22495672	1000	+	.	gene_id "MSTRG.61542"; transcript_id "MSTRG.61542.53"; exon_number "2";
chr15	StringTie	exon	22516876	22516990	1000	+	.	gene_id "MSTRG.61542"; transcript_id "MSTRG.61542.53"; exon_number "3";
chr15	StringTie	exon	22523347	22523478	1000	+	.	gene_id "MSTRG.61542"; transcript_id "MSTRG.61542.53"; exon_number "4";
chr15	StringTie	exon	22534068	22534243	1000	+	.	gene_id "MSTRG.61542"; transcript_id "MSTRG.61542.53"; exon_number "5";
chr15	StringTie	exon	22537453	22537608	1000	+	.	gene_id "MSTRG.61542"; transcript_id "MSTRG.61542.53"; exon_number "6";
chr15	StringTie	exon	22537993	22538096	1000	+	.	gene_id "MSTRG.61542"; transcript_id "MSTRG.61542.53"; exon_number "7";
chr15	StringTie	exon	22539097	22539247	1000	+	.	gene_id "MSTRG.61542"; transcript_id "MSTRG.61542.53"; exon_number "8";
chr15	StringTie	exon	22541995	22542209	1000	+	.	gene_id "MSTRG.61542"; transcript_id "MSTRG.61542.53"; exon_number "9";
chr15	StringTie	exon	22542483	22542615	1000	+	.	gene_id "MSTRG.61542"; transcript_id "MSTRG.61542.53"; exon_number "10";
chr15	StringTie	exon	22542723	22542850	1000	+	.	gene_id "MSTRG.61542"; transcript_id "MSTRG.61542.53"; exon_number "11";
chr15	StringTie	exon	22542943	22543138	1000	+	.	gene_id "MSTRG.61542"; transcript_id "MSTRG.61542.53"; exon_number "12";
chr15	StringTie	exon	22545745	22545900	1000	+	.	gene_id "MSTRG.61542"; transcript_id "MSTRG.61542.53"; exon_number "13";
chr15	StringTie	exon	22546430	22546600	1000	+	.	gene_id "MSTRG.61542"; transcript_id "MSTRG.61542.53"; exon_number "14";
chr15	StringTie	exon	22546678	22546820	1000	+	.	gene_id "MSTRG.61542"; transcript_id "MSTRG.61542.53"; exon_number "15";
chr15	StringTie	exon	22546938	22547089	1000	+	.	gene_id "MSTRG.61542"; transcript_id "MSTRG.61542.53"; exon_number "16";
chr15	StringTie	exon	22547881	22548072	1000	+	.	gene_id "MSTRG.61542"; transcript_id "MSTRG.61542.53"; exon_number "17";
chr15	StringTie	exon	22554385	22554572	1000	+	.	gene_id "MSTRG.61542"; transcript_id "MSTRG.61542.53"; exon_number "18";
chr15	StringTie	exon	22556012	22556204	1000	+	.	gene_id "MSTRG.61542"; transcript_id "MSTRG.61542.53"; exon_number "19";
chr15	StringTie	exon	22556910	22557092	1000	+	.	gene_id "MSTRG.61542"; transcript_id "MSTRG.61542.53"; exon_number "20";
chr15	StringTie	exon	22559789	22559970	1000	+	.	gene_id "MSTRG.61542"; transcript_id "MSTRG.61542.53"; exon_number "21";
chr15	StringTie	exon	22560788	22560935	1000	+	.	gene_id "MSTRG.61542"; transcript_id "MSTRG.61542.53"; exon_number "22";
chr15	StringTie	exon	22560998	22561059	1000	+	.	gene_id "MSTRG.61542"; transcript_id "MSTRG.61542.53"; exon_number "23";
chr15	StringTie	exon	22561122	22561454	1000	+	.	gene_id "MSTRG.61542"; transcript_id "MSTRG.61542.53"; exon_number "24";
chr15	StringTie	exon	22561559	22561789	1000	+	.	gene_id "MSTRG.61542"; transcript_id "MSTRG.61542.53"; exon_number "25";
chr15	StringTie	exon	22562949	22563087	1000	+	.	gene_id "MSTRG.61542"; transcript_id "MSTRG.61542.53"; exon_number "26";
chr15	StringTie	exon	22564389	22564532	1000	+	.	gene_id "MSTRG.61542"; transcript_id "MSTRG.61542.53"; exon_number "27";
chr15	StringTie	exon	22566305	22566362	1000	+	.	gene_id "MSTRG.61542"; transcript_id "MSTRG.61542.53"; exon_number "28";
chr15	StringTie	exon	22569149	22569291	1000	+	.	gene_id "MSTRG.61542"; transcript_id "MSTRG.61542.53"; exon_number "29";
chr15	StringTie	exon	22572929	22573181	1000	+	.	gene_id "MSTRG.61542"; transcript_id "MSTRG.61542.53"; exon_number "30";
chr15	StringTie	exon	22573279	22573415	1000	+	.	gene_id "MSTRG.61542"; transcript_id "MSTRG.61542.53"; exon_number "31";
chr15	StringTie	exon	22573975	22574073	1000	+	.	gene_id "MSTRG.61542"; transcript_id "MSTRG.61542.53"; exon_number "32";
chr15	StringTie	exon	22577159	22577332	1000	+	.	gene_id "MSTRG.61542"; transcript_id "MSTRG.61542.53"; exon_number "33";
chr15	StringTie	exon	22577430	22577555	1000	+	.	gene_id "MSTRG.61542"; transcript_id "MSTRG.61542.53"; exon_number "34";
chr15	StringTie	exon	22579584	22579723	1000	+	.	gene_id "MSTRG.61542"; transcript_id "MSTRG.61542.53"; exon_number "35";
chr15	StringTie	exon	22587344	22587391	1000	+	.	gene_id "MSTRG.61542"; transcript_id "MSTRG.61542.53"; exon_number "36";
chr15	StringTie	exon	22589680	22590862	1000	+	.	gene_id "MSTRG.61542"; transcript_id "MSTRG.61542.53"; exon_number "37";
chr15	StringTie	transcript	22494909	22590885	1000	+	.	gene_id "MSTRG.61542"; transcript_id "MSTRG.61542.54";
chr15	StringTie	exon	22494909	22494955	1000	+	.	gene_id "MSTRG.61542"; transcript_id "MSTRG.61542.54"; exon_number "1";
chr15	StringTie	exon	22495570	22495672	1000	+	.	gene_id "MSTRG.61542"; transcript_id "MSTRG.61542.54"; exon_number "2";
chr15	StringTie	exon	22516517	22516650	1000	+	.	gene_id "MSTRG.61542"; transcript_id "MSTRG.61542.54"; exon_number "3";
chr15	StringTie	exon	22516876	22516990	1000	+	.	gene_id "MSTRG.61542"; transcript_id "MSTRG.61542.54"; exon_number "4";
chr15	StringTie	exon	22534068	22534243	1000	+	.	gene_id "MSTRG.61542"; transcript_id "MSTRG.61542.54"; exon_number "5";
chr15	StringTie	exon	22537438	22537608	1000	+	.	gene_id "MSTRG.61542"; transcript_id "MSTRG.61542.54"; exon_number "6";
chr15	StringTie	exon	22537993	22538096	1000	+	.	gene_id "MSTRG.61542"; transcript_id "MSTRG.61542.54"; exon_number "7";
chr15	StringTie	exon	22539097	22539247	1000	+	.	gene_id "MSTRG.61542"; transcript_id "MSTRG.61542.54"; exon_number "8";
chr15	StringTie	exon	22541995	22542209	1000	+	.	gene_id "MSTRG.61542"; transcript_id "MSTRG.61542.54"; exon_number "9";
chr15	StringTie	exon	22542483	22542615	1000	+	.	gene_id "MSTRG.61542"; transcript_id "MSTRG.61542.54"; exon_number "10";
chr15	StringTie	exon	22542723	22542850	1000	+	.	gene_id "MSTRG.61542"; transcript_id "MSTRG.61542.54"; exon_number "11";
chr15	StringTie	exon	22542943	22543138	1000	+	.	gene_id "MSTRG.61542"; transcript_id "MSTRG.61542.54"; exon_number "12";
chr15	StringTie	exon	22545745	22545900	1000	+	.	gene_id "MSTRG.61542"; transcript_id "MSTRG.61542.54"; exon_number "13";
chr15	StringTie	exon	22546430	22546600	1000	+	.	gene_id "MSTRG.61542"; transcript_id "MSTRG.61542.54"; exon_number "14";
chr15	StringTie	exon	22546678	22547089	1000	+	.	gene_id "MSTRG.61542"; transcript_id "MSTRG.61542.54"; exon_number "15";
chr15	StringTie	exon	22547881	22548072	1000	+	.	gene_id "MSTRG.61542"; transcript_id "MSTRG.61542.54"; exon_number "16";
chr15	StringTie	exon	22554385	22554572	1000	+	.	gene_id "MSTRG.61542"; transcript_id "MSTRG.61542.54"; exon_number "17";
chr15	StringTie	exon	22556012	22556204	1000	+	.	gene_id "MSTRG.61542"; transcript_id "MSTRG.61542.54"; exon_number "18";
chr15	StringTie	exon	22556910	22557092	1000	+	.	gene_id "MSTRG.61542"; transcript_id "MSTRG.61542.54"; exon_number "19";
chr15	StringTie	exon	22559789	22559970	1000	+	.	gene_id "MSTRG.61542"; transcript_id "MSTRG.61542.54"; exon_number "20";
chr15	StringTie	exon	22560788	22560935	1000	+	.	gene_id "MSTRG.61542"; transcript_id "MSTRG.61542.54"; exon_number "21";
chr15	StringTie	exon	22561258	22561454	1000	+	.	gene_id "MSTRG.61542"; transcript_id "MSTRG.61542.54"; exon_number "22";
chr15	StringTie	exon	22561559	22561789	1000	+	.	gene_id "MSTRG.61542"; transcript_id "MSTRG.61542.54"; exon_number "23";
chr15	StringTie	exon	22562949	22563087	1000	+	.	gene_id "MSTRG.61542"; transcript_id "MSTRG.61542.54"; exon_number "24";
chr15	StringTie	exon	22564389	22564532	1000	+	.	gene_id "MSTRG.61542"; transcript_id "MSTRG.61542.54"; exon_number "25";
chr15	StringTie	exon	22566305	22566362	1000	+	.	gene_id "MSTRG.61542"; transcript_id "MSTRG.61542.54"; exon_number "26";
chr15	StringTie	exon	22569149	22569291	1000	+	.	gene_id "MSTRG.61542"; transcript_id "MSTRG.61542.54"; exon_number "27";
chr15	StringTie	exon	22572929	22573181	1000	+	.	gene_id "MSTRG.61542"; transcript_id "MSTRG.61542.54"; exon_number "28";
chr15	StringTie	exon	22573279	22573415	1000	+	.	gene_id "MSTRG.61542"; transcript_id "MSTRG.61542.54"; exon_number "29";
chr15	StringTie	exon	22573975	22574073	1000	+	.	gene_id "MSTRG.61542"; transcript_id "MSTRG.61542.54"; exon_number "30";
chr15	StringTie	exon	22577159	22577332	1000	+	.	gene_id "MSTRG.61542"; transcript_id "MSTRG.61542.54"; exon_number "31";
chr15	StringTie	exon	22577430	22577555	1000	+	.	gene_id "MSTRG.61542"; transcript_id "MSTRG.61542.54"; exon_number "32";
chr15	StringTie	exon	22579584	22579723	1000	+	.	gene_id "MSTRG.61542"; transcript_id "MSTRG.61542.54"; exon_number "33";
chr15	StringTie	exon	22587344	22587391	1000	+	.	gene_id "MSTRG.61542"; transcript_id "MSTRG.61542.54"; exon_number "34";
chr15	StringTie	exon	22589943	22590885	1000	+	.	gene_id "MSTRG.61542"; transcript_id "MSTRG.61542.54"; exon_number "35";
chr15	StringTie	transcript	22494911	22590904	1000	+	.	gene_id "MSTRG.61542"; transcript_id "MSTRG.61542.55";
chr15	StringTie	exon	22494911	22494955	1000	+	.	gene_id "MSTRG.61542"; transcript_id "MSTRG.61542.55"; exon_number "1";
chr15	StringTie	exon	22495570	22495672	1000	+	.	gene_id "MSTRG.61542"; transcript_id "MSTRG.61542.55"; exon_number "2";
chr15	StringTie	exon	22516876	22516990	1000	+	.	gene_id "MSTRG.61542"; transcript_id "MSTRG.61542.55"; exon_number "3";
chr15	StringTie	exon	22523042	22523478	1000	+	.	gene_id "MSTRG.61542"; transcript_id "MSTRG.61542.55"; exon_number "4";
chr15	StringTie	exon	22537438	22537608	1000	+	.	gene_id "MSTRG.61542"; transcript_id "MSTRG.61542.55"; exon_number "5";
chr15	StringTie	exon	22537993	22538096	1000	+	.	gene_id "MSTRG.61542"; transcript_id "MSTRG.61542.55"; exon_number "6";
chr15	StringTie	exon	22539097	22539247	1000	+	.	gene_id "MSTRG.61542"; transcript_id "MSTRG.61542.55"; exon_number "7";
chr15	StringTie	exon	22541995	22542209	1000	+	.	gene_id "MSTRG.61542"; transcript_id "MSTRG.61542.55"; exon_number "8";
chr15	StringTie	exon	22542483	22542615	1000	+	.	gene_id "MSTRG.61542"; transcript_id "MSTRG.61542.55"; exon_number "9";
chr15	StringTie	exon	22542723	22542850	1000	+	.	gene_id "MSTRG.61542"; transcript_id "MSTRG.61542.55"; exon_number "10";
chr15	StringTie	exon	22542943	22543138	1000	+	.	gene_id "MSTRG.61542"; transcript_id "MSTRG.61542.55"; exon_number "11";
chr15	StringTie	exon	22545767	22545900	1000	+	.	gene_id "MSTRG.61542"; transcript_id "MSTRG.61542.55"; exon_number "12";
chr15	StringTie	exon	22546430	22546600	1000	+	.	gene_id "MSTRG.61542"; transcript_id "MSTRG.61542.55"; exon_number "13";
chr15	StringTie	exon	22546678	22547089	1000	+	.	gene_id "MSTRG.61542"; transcript_id "MSTRG.61542.55"; exon_number "14";
chr15	StringTie	exon	22547881	22548072	1000	+	.	gene_id "MSTRG.61542"; transcript_id "MSTRG.61542.55"; exon_number "15";
chr15	StringTie	exon	22554385	22554572	1000	+	.	gene_id "MSTRG.61542"; transcript_id "MSTRG.61542.55"; exon_number "16";
chr15	StringTie	exon	22556012	22556204	1000	+	.	gene_id "MSTRG.61542"; transcript_id "MSTRG.61542.55"; exon_number "17";
chr15	StringTie	exon	22556910	22557092	1000	+	.	gene_id "MSTRG.61542"; transcript_id "MSTRG.61542.55"; exon_number "18";
chr15	StringTie	exon	22559789	22559970	1000	+	.	gene_id "MSTRG.61542"; transcript_id "MSTRG.61542.55"; exon_number "19";
chr15	StringTie	exon	22560788	22561454	1000	+	.	gene_id "MSTRG.61542"; transcript_id "MSTRG.61542.55"; exon_number "20";
chr15	StringTie	exon	22561559	22561789	1000	+	.	gene_id "MSTRG.61542"; transcript_id "MSTRG.61542.55"; exon_number "21";
chr15	StringTie	exon	22562949	22563087	1000	+	.	gene_id "MSTRG.61542"; transcript_id "MSTRG.61542.55"; exon_number "22";
chr15	StringTie	exon	22564389	22564532	1000	+	.	gene_id "MSTRG.61542"; transcript_id "MSTRG.61542.55"; exon_number "23";
chr15	StringTie	exon	22566305	22566362	1000	+	.	gene_id "MSTRG.61542"; transcript_id "MSTRG.61542.55"; exon_number "24";
chr15	StringTie	exon	22569149	22569291	1000	+	.	gene_id "MSTRG.61542"; transcript_id "MSTRG.61542.55"; exon_number "25";
chr15	StringTie	exon	22572929	22573181	1000	+	.	gene_id "MSTRG.61542"; transcript_id "MSTRG.61542.55"; exon_number "26";
chr15	StringTie	exon	22573279	22573415	1000	+	.	gene_id "MSTRG.61542"; transcript_id "MSTRG.61542.55"; exon_number "27";
chr15	StringTie	exon	22573975	22574073	1000	+	.	gene_id "MSTRG.61542"; transcript_id "MSTRG.61542.55"; exon_number "28";
chr15	StringTie	exon	22577159	22577332	1000	+	.	gene_id "MSTRG.61542"; transcript_id "MSTRG.61542.55"; exon_number "29";
chr15	StringTie	exon	22577430	22577555	1000	+	.	gene_id "MSTRG.61542"; transcript_id "MSTRG.61542.55"; exon_number "30";
chr15	StringTie	exon	22579584	22579723	1000	+	.	gene_id "MSTRG.61542"; transcript_id "MSTRG.61542.55"; exon_number "31";
chr15	StringTie	exon	22587344	22587391	1000	+	.	gene_id "MSTRG.61542"; transcript_id "MSTRG.61542.55"; exon_number "32";
chr15	StringTie	exon	22589943	22590904	1000	+	.	gene_id "MSTRG.61542"; transcript_id "MSTRG.61542.55"; exon_number "33";
chr15	StringTie	transcript	22494911	22590829	1000	+	.	gene_id "MSTRG.61542"; transcript_id "MSTRG.61542.56";
chr15	StringTie	exon	22494911	22494955	1000	+	.	gene_id "MSTRG.61542"; transcript_id "MSTRG.61542.56"; exon_number "1";
chr15	StringTie	exon	22495570	22495672	1000	+	.	gene_id "MSTRG.61542"; transcript_id "MSTRG.61542.56"; exon_number "2";
chr15	StringTie	exon	22516876	22516990	1000	+	.	gene_id "MSTRG.61542"; transcript_id "MSTRG.61542.56"; exon_number "3";
chr15	StringTie	exon	22534068	22534108	1000	+	.	gene_id "MSTRG.61542"; transcript_id "MSTRG.61542.56"; exon_number "4";
chr15	StringTie	exon	22537453	22537608	1000	+	.	gene_id "MSTRG.61542"; transcript_id "MSTRG.61542.56"; exon_number "5";
chr15	StringTie	exon	22537993	22538096	1000	+	.	gene_id "MSTRG.61542"; transcript_id "MSTRG.61542.56"; exon_number "6";
chr15	StringTie	exon	22539097	22539247	1000	+	.	gene_id "MSTRG.61542"; transcript_id "MSTRG.61542.56"; exon_number "7";
chr15	StringTie	exon	22541995	22542615	1000	+	.	gene_id "MSTRG.61542"; transcript_id "MSTRG.61542.56"; exon_number "8";
chr15	StringTie	exon	22542723	22542850	1000	+	.	gene_id "MSTRG.61542"; transcript_id "MSTRG.61542.56"; exon_number "9";
chr15	StringTie	exon	22542943	22543138	1000	+	.	gene_id "MSTRG.61542"; transcript_id "MSTRG.61542.56"; exon_number "10";
chr15	StringTie	exon	22545767	22545900	1000	+	.	gene_id "MSTRG.61542"; transcript_id "MSTRG.61542.56"; exon_number "11";
chr15	StringTie	exon	22546430	22546600	1000	+	.	gene_id "MSTRG.61542"; transcript_id "MSTRG.61542.56"; exon_number "12";
chr15	StringTie	exon	22546678	22546820	1000	+	.	gene_id "MSTRG.61542"; transcript_id "MSTRG.61542.56"; exon_number "13";
chr15	StringTie	exon	22546938	22547089	1000	+	.	gene_id "MSTRG.61542"; transcript_id "MSTRG.61542.56"; exon_number "14";
chr15	StringTie	exon	22547881	22548072	1000	+	.	gene_id "MSTRG.61542"; transcript_id "MSTRG.61542.56"; exon_number "15";
chr15	StringTie	exon	22554385	22554572	1000	+	.	gene_id "MSTRG.61542"; transcript_id "MSTRG.61542.56"; exon_number "16";
chr15	StringTie	exon	22556012	22556204	1000	+	.	gene_id "MSTRG.61542"; transcript_id "MSTRG.61542.56"; exon_number "17";
chr15	StringTie	exon	22556910	22557092	1000	+	.	gene_id "MSTRG.61542"; transcript_id "MSTRG.61542.56"; exon_number "18";
chr15	StringTie	exon	22559789	22559970	1000	+	.	gene_id "MSTRG.61542"; transcript_id "MSTRG.61542.56"; exon_number "19";
chr15	StringTie	exon	22560788	22560935	1000	+	.	gene_id "MSTRG.61542"; transcript_id "MSTRG.61542.56"; exon_number "20";
chr15	StringTie	exon	22560998	22561454	1000	+	.	gene_id "MSTRG.61542"; transcript_id "MSTRG.61542.56"; exon_number "21";
chr15	StringTie	exon	22561559	22561789	1000	+	.	gene_id "MSTRG.61542"; transcript_id "MSTRG.61542.56"; exon_number "22";
chr15	StringTie	exon	22562949	22563087	1000	+	.	gene_id "MSTRG.61542"; transcript_id "MSTRG.61542.56"; exon_number "23";
chr15	StringTie	exon	22564389	22564532	1000	+	.	gene_id "MSTRG.61542"; transcript_id "MSTRG.61542.56"; exon_number "24";
chr15	StringTie	exon	22566305	22566362	1000	+	.	gene_id "MSTRG.61542"; transcript_id "MSTRG.61542.56"; exon_number "25";
chr15	StringTie	exon	22569149	22569291	1000	+	.	gene_id "MSTRG.61542"; transcript_id "MSTRG.61542.56"; exon_number "26";
chr15	StringTie	exon	22572929	22573181	1000	+	.	gene_id "MSTRG.61542"; transcript_id "MSTRG.61542.56"; exon_number "27";
chr15	StringTie	exon	22573279	22573415	1000	+	.	gene_id "MSTRG.61542"; transcript_id "MSTRG.61542.56"; exon_number "28";
chr15	StringTie	exon	22573975	22574073	1000	+	.	gene_id "MSTRG.61542"; transcript_id "MSTRG.61542.56"; exon_number "29";
chr15	StringTie	exon	22577159	22577555	1000	+	.	gene_id "MSTRG.61542"; transcript_id "MSTRG.61542.56"; exon_number "30";
chr15	StringTie	exon	22579584	22579723	1000	+	.	gene_id "MSTRG.61542"; transcript_id "MSTRG.61542.56"; exon_number "31";
chr15	StringTie	exon	22587344	22590829	1000	+	.	gene_id "MSTRG.61542"; transcript_id "MSTRG.61542.56"; exon_number "32";
chr15	StringTie	transcript	22494912	22590901	1000	+	.	gene_id "MSTRG.61542"; transcript_id "MSTRG.61542.57";
chr15	StringTie	exon	22494912	22494955	1000	+	.	gene_id "MSTRG.61542"; transcript_id "MSTRG.61542.57"; exon_number "1";
chr15	StringTie	exon	22495570	22495672	1000	+	.	gene_id "MSTRG.61542"; transcript_id "MSTRG.61542.57"; exon_number "2";
chr15	StringTie	exon	22506763	22506884	1000	+	.	gene_id "MSTRG.61542"; transcript_id "MSTRG.61542.57"; exon_number "3";
chr15	StringTie	exon	22516876	22516990	1000	+	.	gene_id "MSTRG.61542"; transcript_id "MSTRG.61542.57"; exon_number "4";
chr15	StringTie	exon	22534068	22534243	1000	+	.	gene_id "MSTRG.61542"; transcript_id "MSTRG.61542.57"; exon_number "5";
chr15	StringTie	exon	22537438	22537608	1000	+	.	gene_id "MSTRG.61542"; transcript_id "MSTRG.61542.57"; exon_number "6";
chr15	StringTie	exon	22537993	22538096	1000	+	.	gene_id "MSTRG.61542"; transcript_id "MSTRG.61542.57"; exon_number "7";
chr15	StringTie	exon	22539097	22539247	1000	+	.	gene_id "MSTRG.61542"; transcript_id "MSTRG.61542.57"; exon_number "8";
chr15	StringTie	exon	22541995	22542209	1000	+	.	gene_id "MSTRG.61542"; transcript_id "MSTRG.61542.57"; exon_number "9";
chr15	StringTie	exon	22542483	22542615	1000	+	.	gene_id "MSTRG.61542"; transcript_id "MSTRG.61542.57"; exon_number "10";
chr15	StringTie	exon	22542723	22542850	1000	+	.	gene_id "MSTRG.61542"; transcript_id "MSTRG.61542.57"; exon_number "11";
chr15	StringTie	exon	22542943	22543138	1000	+	.	gene_id "MSTRG.61542"; transcript_id "MSTRG.61542.57"; exon_number "12";
chr15	StringTie	exon	22545745	22545900	1000	+	.	gene_id "MSTRG.61542"; transcript_id "MSTRG.61542.57"; exon_number "13";
chr15	StringTie	exon	22546430	22546600	1000	+	.	gene_id "MSTRG.61542"; transcript_id "MSTRG.61542.57"; exon_number "14";
chr15	StringTie	exon	22546678	22546820	1000	+	.	gene_id "MSTRG.61542"; transcript_id "MSTRG.61542.57"; exon_number "15";
chr15	StringTie	exon	22546938	22547089	1000	+	.	gene_id "MSTRG.61542"; transcript_id "MSTRG.61542.57"; exon_number "16";
chr15	StringTie	exon	22547881	22548072	1000	+	.	gene_id "MSTRG.61542"; transcript_id "MSTRG.61542.57"; exon_number "17";
chr15	StringTie	exon	22554385	22554572	1000	+	.	gene_id "MSTRG.61542"; transcript_id "MSTRG.61542.57"; exon_number "18";
chr15	StringTie	exon	22556012	22556204	1000	+	.	gene_id "MSTRG.61542"; transcript_id "MSTRG.61542.57"; exon_number "19";
chr15	StringTie	exon	22556910	22557092	1000	+	.	gene_id "MSTRG.61542"; transcript_id "MSTRG.61542.57"; exon_number "20";
chr15	StringTie	exon	22559789	22559970	1000	+	.	gene_id "MSTRG.61542"; transcript_id "MSTRG.61542.57"; exon_number "21";
chr15	StringTie	exon	22560788	22561454	1000	+	.	gene_id "MSTRG.61542"; transcript_id "MSTRG.61542.57"; exon_number "22";
chr15	StringTie	exon	22561559	22561789	1000	+	.	gene_id "MSTRG.61542"; transcript_id "MSTRG.61542.57"; exon_number "23";
chr15	StringTie	exon	22561908	22561934	1000	+	.	gene_id "MSTRG.61542"; transcript_id "MSTRG.61542.57"; exon_number "24";
chr15	StringTie	exon	22562949	22563087	1000	+	.	gene_id "MSTRG.61542"; transcript_id "MSTRG.61542.57"; exon_number "25";
chr15	StringTie	exon	22564389	22564532	1000	+	.	gene_id "MSTRG.61542"; transcript_id "MSTRG.61542.57"; exon_number "26";
chr15	StringTie	exon	22569149	22569291	1000	+	.	gene_id "MSTRG.61542"; transcript_id "MSTRG.61542.57"; exon_number "27";
chr15	StringTie	exon	22572929	22573181	1000	+	.	gene_id "MSTRG.61542"; transcript_id "MSTRG.61542.57"; exon_number "28";
chr15	StringTie	exon	22573279	22573415	1000	+	.	gene_id "MSTRG.61542"; transcript_id "MSTRG.61542.57"; exon_number "29";
chr15	StringTie	exon	22573975	22574073	1000	+	.	gene_id "MSTRG.61542"; transcript_id "MSTRG.61542.57"; exon_number "30";
chr15	StringTie	exon	22577159	22577332	1000	+	.	gene_id "MSTRG.61542"; transcript_id "MSTRG.61542.57"; exon_number "31";
chr15	StringTie	exon	22577430	22577555	1000	+	.	gene_id "MSTRG.61542"; transcript_id "MSTRG.61542.57"; exon_number "32";
chr15	StringTie	exon	22579584	22579723	1000	+	.	gene_id "MSTRG.61542"; transcript_id "MSTRG.61542.57"; exon_number "33";
chr15	StringTie	exon	22587344	22587391	1000	+	.	gene_id "MSTRG.61542"; transcript_id "MSTRG.61542.57"; exon_number "34";
chr15	StringTie	exon	22589680	22590901	1000	+	.	gene_id "MSTRG.61542"; transcript_id "MSTRG.61542.57"; exon_number "35";
chr15	StringTie	transcript	22495064	22590919	1000	+	.	gene_id "MSTRG.61542"; transcript_id "MSTRG.61542.58";
chr15	StringTie	exon	22495064	22495672	1000	+	.	gene_id "MSTRG.61542"; transcript_id "MSTRG.61542.58"; exon_number "1";
chr15	StringTie	exon	22516876	22516990	1000	+	.	gene_id "MSTRG.61542"; transcript_id "MSTRG.61542.58"; exon_number "2";
chr15	StringTie	exon	22534068	22534243	1000	+	.	gene_id "MSTRG.61542"; transcript_id "MSTRG.61542.58"; exon_number "3";
chr15	StringTie	exon	22537438	22537608	1000	+	.	gene_id "MSTRG.61542"; transcript_id "MSTRG.61542.58"; exon_number "4";
chr15	StringTie	exon	22537993	22538096	1000	+	.	gene_id "MSTRG.61542"; transcript_id "MSTRG.61542.58"; exon_number "5";
chr15	StringTie	exon	22539097	22542850	1000	+	.	gene_id "MSTRG.61542"; transcript_id "MSTRG.61542.58"; exon_number "6";
chr15	StringTie	exon	22542943	22543138	1000	+	.	gene_id "MSTRG.61542"; transcript_id "MSTRG.61542.58"; exon_number "7";
chr15	StringTie	exon	22545767	22545900	1000	+	.	gene_id "MSTRG.61542"; transcript_id "MSTRG.61542.58"; exon_number "8";
chr15	StringTie	exon	22546430	22546600	1000	+	.	gene_id "MSTRG.61542"; transcript_id "MSTRG.61542.58"; exon_number "9";
chr15	StringTie	exon	22546678	22547089	1000	+	.	gene_id "MSTRG.61542"; transcript_id "MSTRG.61542.58"; exon_number "10";
chr15	StringTie	exon	22547881	22548072	1000	+	.	gene_id "MSTRG.61542"; transcript_id "MSTRG.61542.58"; exon_number "11";
chr15	StringTie	exon	22554385	22554572	1000	+	.	gene_id "MSTRG.61542"; transcript_id "MSTRG.61542.58"; exon_number "12";
chr15	StringTie	exon	22556012	22556204	1000	+	.	gene_id "MSTRG.61542"; transcript_id "MSTRG.61542.58"; exon_number "13";
chr15	StringTie	exon	22556910	22557092	1000	+	.	gene_id "MSTRG.61542"; transcript_id "MSTRG.61542.58"; exon_number "14";
chr15	StringTie	exon	22559789	22559970	1000	+	.	gene_id "MSTRG.61542"; transcript_id "MSTRG.61542.58"; exon_number "15";
chr15	StringTie	exon	22560788	22560935	1000	+	.	gene_id "MSTRG.61542"; transcript_id "MSTRG.61542.58"; exon_number "16";
chr15	StringTie	exon	22561258	22561454	1000	+	.	gene_id "MSTRG.61542"; transcript_id "MSTRG.61542.58"; exon_number "17";
chr15	StringTie	exon	22561559	22561789	1000	+	.	gene_id "MSTRG.61542"; transcript_id "MSTRG.61542.58"; exon_number "18";
chr15	StringTie	exon	22562949	22563087	1000	+	.	gene_id "MSTRG.61542"; transcript_id "MSTRG.61542.58"; exon_number "19";
chr15	StringTie	exon	22564389	22564532	1000	+	.	gene_id "MSTRG.61542"; transcript_id "MSTRG.61542.58"; exon_number "20";
chr15	StringTie	exon	22566305	22566362	1000	+	.	gene_id "MSTRG.61542"; transcript_id "MSTRG.61542.58"; exon_number "21";
chr15	StringTie	exon	22569149	22569291	1000	+	.	gene_id "MSTRG.61542"; transcript_id "MSTRG.61542.58"; exon_number "22";
chr15	StringTie	exon	22572929	22573181	1000	+	.	gene_id "MSTRG.61542"; transcript_id "MSTRG.61542.58"; exon_number "23";
chr15	StringTie	exon	22573279	22573415	1000	+	.	gene_id "MSTRG.61542"; transcript_id "MSTRG.61542.58"; exon_number "24";
chr15	StringTie	exon	22573975	22574073	1000	+	.	gene_id "MSTRG.61542"; transcript_id "MSTRG.61542.58"; exon_number "25";
chr15	StringTie	exon	22577159	22577332	1000	+	.	gene_id "MSTRG.61542"; transcript_id "MSTRG.61542.58"; exon_number "26";
chr15	StringTie	exon	22577430	22577555	1000	+	.	gene_id "MSTRG.61542"; transcript_id "MSTRG.61542.58"; exon_number "27";
chr15	StringTie	exon	22579584	22579723	1000	+	.	gene_id "MSTRG.61542"; transcript_id "MSTRG.61542.58"; exon_number "28";
chr15	StringTie	exon	22587344	22587391	1000	+	.	gene_id "MSTRG.61542"; transcript_id "MSTRG.61542.58"; exon_number "29";
chr15	StringTie	exon	22589943	22590919	1000	+	.	gene_id "MSTRG.61542"; transcript_id "MSTRG.61542.58"; exon_number "30";
chr15	StringTie	transcript	22495068	22590827	1000	+	.	gene_id "MSTRG.61542"; transcript_id "MSTRG.61542.59";
chr15	StringTie	exon	22495068	22495672	1000	+	.	gene_id "MSTRG.61542"; transcript_id "MSTRG.61542.59"; exon_number "1";
chr15	StringTie	exon	22516517	22516666	1000	+	.	gene_id "MSTRG.61542"; transcript_id "MSTRG.61542.59"; exon_number "2";
chr15	StringTie	exon	22516876	22516990	1000	+	.	gene_id "MSTRG.61542"; transcript_id "MSTRG.61542.59"; exon_number "3";
chr15	StringTie	exon	22534068	22534243	1000	+	.	gene_id "MSTRG.61542"; transcript_id "MSTRG.61542.59"; exon_number "4";
chr15	StringTie	exon	22537453	22537608	1000	+	.	gene_id "MSTRG.61542"; transcript_id "MSTRG.61542.59"; exon_number "5";
chr15	StringTie	exon	22537993	22538096	1000	+	.	gene_id "MSTRG.61542"; transcript_id "MSTRG.61542.59"; exon_number "6";
chr15	StringTie	exon	22539097	22539247	1000	+	.	gene_id "MSTRG.61542"; transcript_id "MSTRG.61542.59"; exon_number "7";
chr15	StringTie	exon	22541995	22542209	1000	+	.	gene_id "MSTRG.61542"; transcript_id "MSTRG.61542.59"; exon_number "8";
chr15	StringTie	exon	22542483	22542615	1000	+	.	gene_id "MSTRG.61542"; transcript_id "MSTRG.61542.59"; exon_number "9";
chr15	StringTie	exon	22542723	22542850	1000	+	.	gene_id "MSTRG.61542"; transcript_id "MSTRG.61542.59"; exon_number "10";
chr15	StringTie	exon	22542943	22543138	1000	+	.	gene_id "MSTRG.61542"; transcript_id "MSTRG.61542.59"; exon_number "11";
chr15	StringTie	exon	22545767	22545900	1000	+	.	gene_id "MSTRG.61542"; transcript_id "MSTRG.61542.59"; exon_number "12";
chr15	StringTie	exon	22546430	22546600	1000	+	.	gene_id "MSTRG.61542"; transcript_id "MSTRG.61542.59"; exon_number "13";
chr15	StringTie	exon	22546678	22546820	1000	+	.	gene_id "MSTRG.61542"; transcript_id "MSTRG.61542.59"; exon_number "14";
chr15	StringTie	exon	22546938	22547089	1000	+	.	gene_id "MSTRG.61542"; transcript_id "MSTRG.61542.59"; exon_number "15";
chr15	StringTie	exon	22547881	22548072	1000	+	.	gene_id "MSTRG.61542"; transcript_id "MSTRG.61542.59"; exon_number "16";
chr15	StringTie	exon	22554385	22554572	1000	+	.	gene_id "MSTRG.61542"; transcript_id "MSTRG.61542.59"; exon_number "17";
chr15	StringTie	exon	22556012	22556204	1000	+	.	gene_id "MSTRG.61542"; transcript_id "MSTRG.61542.59"; exon_number "18";
chr15	StringTie	exon	22556910	22557092	1000	+	.	gene_id "MSTRG.61542"; transcript_id "MSTRG.61542.59"; exon_number "19";
chr15	StringTie	exon	22559789	22559970	1000	+	.	gene_id "MSTRG.61542"; transcript_id "MSTRG.61542.59"; exon_number "20";
chr15	StringTie	exon	22560788	22561454	1000	+	.	gene_id "MSTRG.61542"; transcript_id "MSTRG.61542.59"; exon_number "21";
chr15	StringTie	exon	22561559	22561789	1000	+	.	gene_id "MSTRG.61542"; transcript_id "MSTRG.61542.59"; exon_number "22";
chr15	StringTie	exon	22562949	22563087	1000	+	.	gene_id "MSTRG.61542"; transcript_id "MSTRG.61542.59"; exon_number "23";
chr15	StringTie	exon	22564389	22564532	1000	+	.	gene_id "MSTRG.61542"; transcript_id "MSTRG.61542.59"; exon_number "24";
chr15	StringTie	exon	22566305	22566362	1000	+	.	gene_id "MSTRG.61542"; transcript_id "MSTRG.61542.59"; exon_number "25";
chr15	StringTie	exon	22569149	22569291	1000	+	.	gene_id "MSTRG.61542"; transcript_id "MSTRG.61542.59"; exon_number "26";
chr15	StringTie	exon	22572929	22573181	1000	+	.	gene_id "MSTRG.61542"; transcript_id "MSTRG.61542.59"; exon_number "27";
chr15	StringTie	exon	22573279	22573415	1000	+	.	gene_id "MSTRG.61542"; transcript_id "MSTRG.61542.59"; exon_number "28";
chr15	StringTie	exon	22573975	22574073	1000	+	.	gene_id "MSTRG.61542"; transcript_id "MSTRG.61542.59"; exon_number "29";
chr15	StringTie	exon	22577159	22577555	1000	+	.	gene_id "MSTRG.61542"; transcript_id "MSTRG.61542.59"; exon_number "30";
chr15	StringTie	exon	22579584	22579723	1000	+	.	gene_id "MSTRG.61542"; transcript_id "MSTRG.61542.59"; exon_number "31";
chr15	StringTie	exon	22587344	22587391	1000	+	.	gene_id "MSTRG.61542"; transcript_id "MSTRG.61542.59"; exon_number "32";
chr15	StringTie	exon	22589943	22590827	1000	+	.	gene_id "MSTRG.61542"; transcript_id "MSTRG.61542.59"; exon_number "33";
chr15	StringTie	transcript	22494820	22590825	1000	+	.	gene_id "MSTRG.61542"; transcript_id "MSTRG.61542.6";
chr15	StringTie	exon	22494820	22494955	1000	+	.	gene_id "MSTRG.61542"; transcript_id "MSTRG.61542.6"; exon_number "1";
chr15	StringTie	exon	22495570	22495672	1000	+	.	gene_id "MSTRG.61542"; transcript_id "MSTRG.61542.6"; exon_number "2";
chr15	StringTie	exon	22516876	22516990	1000	+	.	gene_id "MSTRG.61542"; transcript_id "MSTRG.61542.6"; exon_number "3";
chr15	StringTie	exon	22537438	22537608	1000	+	.	gene_id "MSTRG.61542"; transcript_id "MSTRG.61542.6"; exon_number "4";
chr15	StringTie	exon	22537993	22538096	1000	+	.	gene_id "MSTRG.61542"; transcript_id "MSTRG.61542.6"; exon_number "5";
chr15	StringTie	exon	22539097	22539247	1000	+	.	gene_id "MSTRG.61542"; transcript_id "MSTRG.61542.6"; exon_number "6";
chr15	StringTie	exon	22541995	22542209	1000	+	.	gene_id "MSTRG.61542"; transcript_id "MSTRG.61542.6"; exon_number "7";
chr15	StringTie	exon	22542483	22542615	1000	+	.	gene_id "MSTRG.61542"; transcript_id "MSTRG.61542.6"; exon_number "8";
chr15	StringTie	exon	22542723	22542850	1000	+	.	gene_id "MSTRG.61542"; transcript_id "MSTRG.61542.6"; exon_number "9";
chr15	StringTie	exon	22542943	22543138	1000	+	.	gene_id "MSTRG.61542"; transcript_id "MSTRG.61542.6"; exon_number "10";
chr15	StringTie	exon	22545767	22545900	1000	+	.	gene_id "MSTRG.61542"; transcript_id "MSTRG.61542.6"; exon_number "11";
chr15	StringTie	exon	22546430	22546600	1000	+	.	gene_id "MSTRG.61542"; transcript_id "MSTRG.61542.6"; exon_number "12";
chr15	StringTie	exon	22546678	22546820	1000	+	.	gene_id "MSTRG.61542"; transcript_id "MSTRG.61542.6"; exon_number "13";
chr15	StringTie	exon	22546938	22547089	1000	+	.	gene_id "MSTRG.61542"; transcript_id "MSTRG.61542.6"; exon_number "14";
chr15	StringTie	exon	22547881	22548072	1000	+	.	gene_id "MSTRG.61542"; transcript_id "MSTRG.61542.6"; exon_number "15";
chr15	StringTie	exon	22554385	22554572	1000	+	.	gene_id "MSTRG.61542"; transcript_id "MSTRG.61542.6"; exon_number "16";
chr15	StringTie	exon	22556012	22556204	1000	+	.	gene_id "MSTRG.61542"; transcript_id "MSTRG.61542.6"; exon_number "17";
chr15	StringTie	exon	22556910	22557092	1000	+	.	gene_id "MSTRG.61542"; transcript_id "MSTRG.61542.6"; exon_number "18";
chr15	StringTie	exon	22559789	22559970	1000	+	.	gene_id "MSTRG.61542"; transcript_id "MSTRG.61542.6"; exon_number "19";
chr15	StringTie	exon	22560788	22561454	1000	+	.	gene_id "MSTRG.61542"; transcript_id "MSTRG.61542.6"; exon_number "20";
chr15	StringTie	exon	22561559	22561789	1000	+	.	gene_id "MSTRG.61542"; transcript_id "MSTRG.61542.6"; exon_number "21";
chr15	StringTie	exon	22562949	22563087	1000	+	.	gene_id "MSTRG.61542"; transcript_id "MSTRG.61542.6"; exon_number "22";
chr15	StringTie	exon	22564389	22564532	1000	+	.	gene_id "MSTRG.61542"; transcript_id "MSTRG.61542.6"; exon_number "23";
chr15	StringTie	exon	22566305	22566362	1000	+	.	gene_id "MSTRG.61542"; transcript_id "MSTRG.61542.6"; exon_number "24";
chr15	StringTie	exon	22569149	22569291	1000	+	.	gene_id "MSTRG.61542"; transcript_id "MSTRG.61542.6"; exon_number "25";
chr15	StringTie	exon	22572929	22573181	1000	+	.	gene_id "MSTRG.61542"; transcript_id "MSTRG.61542.6"; exon_number "26";
chr15	StringTie	exon	22573279	22573415	1000	+	.	gene_id "MSTRG.61542"; transcript_id "MSTRG.61542.6"; exon_number "27";
chr15	StringTie	exon	22573975	22574073	1000	+	.	gene_id "MSTRG.61542"; transcript_id "MSTRG.61542.6"; exon_number "28";
chr15	StringTie	exon	22577159	22577332	1000	+	.	gene_id "MSTRG.61542"; transcript_id "MSTRG.61542.6"; exon_number "29";
chr15	StringTie	exon	22577430	22577555	1000	+	.	gene_id "MSTRG.61542"; transcript_id "MSTRG.61542.6"; exon_number "30";
chr15	StringTie	exon	22579584	22579723	1000	+	.	gene_id "MSTRG.61542"; transcript_id "MSTRG.61542.6"; exon_number "31";
chr15	StringTie	exon	22587344	22587391	1000	+	.	gene_id "MSTRG.61542"; transcript_id "MSTRG.61542.6"; exon_number "32";
chr15	StringTie	exon	22589680	22590825	1000	+	.	gene_id "MSTRG.61542"; transcript_id "MSTRG.61542.6"; exon_number "33";
chr15	StringTie	transcript	22495262	22590838	1000	+	.	gene_id "MSTRG.61542"; transcript_id "MSTRG.61542.60";
chr15	StringTie	exon	22495262	22495672	1000	+	.	gene_id "MSTRG.61542"; transcript_id "MSTRG.61542.60"; exon_number "1";
chr15	StringTie	exon	22516876	22516990	1000	+	.	gene_id "MSTRG.61542"; transcript_id "MSTRG.61542.60"; exon_number "2";
chr15	StringTie	exon	22534068	22534243	1000	+	.	gene_id "MSTRG.61542"; transcript_id "MSTRG.61542.60"; exon_number "3";
chr15	StringTie	exon	22537453	22537608	1000	+	.	gene_id "MSTRG.61542"; transcript_id "MSTRG.61542.60"; exon_number "4";
chr15	StringTie	exon	22537993	22538096	1000	+	.	gene_id "MSTRG.61542"; transcript_id "MSTRG.61542.60"; exon_number "5";
chr15	StringTie	exon	22539097	22539247	1000	+	.	gene_id "MSTRG.61542"; transcript_id "MSTRG.61542.60"; exon_number "6";
chr15	StringTie	exon	22541995	22542209	1000	+	.	gene_id "MSTRG.61542"; transcript_id "MSTRG.61542.60"; exon_number "7";
chr15	StringTie	exon	22542483	22542615	1000	+	.	gene_id "MSTRG.61542"; transcript_id "MSTRG.61542.60"; exon_number "8";
chr15	StringTie	exon	22542723	22542850	1000	+	.	gene_id "MSTRG.61542"; transcript_id "MSTRG.61542.60"; exon_number "9";
chr15	StringTie	exon	22542943	22543138	1000	+	.	gene_id "MSTRG.61542"; transcript_id "MSTRG.61542.60"; exon_number "10";
chr15	StringTie	exon	22545745	22545900	1000	+	.	gene_id "MSTRG.61542"; transcript_id "MSTRG.61542.60"; exon_number "11";
chr15	StringTie	exon	22546430	22546600	1000	+	.	gene_id "MSTRG.61542"; transcript_id "MSTRG.61542.60"; exon_number "12";
chr15	StringTie	exon	22546678	22546820	1000	+	.	gene_id "MSTRG.61542"; transcript_id "MSTRG.61542.60"; exon_number "13";
chr15	StringTie	exon	22546938	22547089	1000	+	.	gene_id "MSTRG.61542"; transcript_id "MSTRG.61542.60"; exon_number "14";
chr15	StringTie	exon	22547881	22548072	1000	+	.	gene_id "MSTRG.61542"; transcript_id "MSTRG.61542.60"; exon_number "15";
chr15	StringTie	exon	22554385	22554572	1000	+	.	gene_id "MSTRG.61542"; transcript_id "MSTRG.61542.60"; exon_number "16";
chr15	StringTie	exon	22556012	22556204	1000	+	.	gene_id "MSTRG.61542"; transcript_id "MSTRG.61542.60"; exon_number "17";
chr15	StringTie	exon	22556913	22557092	1000	+	.	gene_id "MSTRG.61542"; transcript_id "MSTRG.61542.60"; exon_number "18";
chr15	StringTie	exon	22559789	22559970	1000	+	.	gene_id "MSTRG.61542"; transcript_id "MSTRG.61542.60"; exon_number "19";
chr15	StringTie	exon	22560788	22560935	1000	+	.	gene_id "MSTRG.61542"; transcript_id "MSTRG.61542.60"; exon_number "20";
chr15	StringTie	exon	22560998	22561454	1000	+	.	gene_id "MSTRG.61542"; transcript_id "MSTRG.61542.60"; exon_number "21";
chr15	StringTie	exon	22561559	22561789	1000	+	.	gene_id "MSTRG.61542"; transcript_id "MSTRG.61542.60"; exon_number "22";
chr15	StringTie	exon	22561896	22561934	1000	+	.	gene_id "MSTRG.61542"; transcript_id "MSTRG.61542.60"; exon_number "23";
chr15	StringTie	exon	22562949	22563087	1000	+	.	gene_id "MSTRG.61542"; transcript_id "MSTRG.61542.60"; exon_number "24";
chr15	StringTie	exon	22564389	22564532	1000	+	.	gene_id "MSTRG.61542"; transcript_id "MSTRG.61542.60"; exon_number "25";
chr15	StringTie	exon	22566305	22566362	1000	+	.	gene_id "MSTRG.61542"; transcript_id "MSTRG.61542.60"; exon_number "26";
chr15	StringTie	exon	22569149	22569291	1000	+	.	gene_id "MSTRG.61542"; transcript_id "MSTRG.61542.60"; exon_number "27";
chr15	StringTie	exon	22572929	22573181	1000	+	.	gene_id "MSTRG.61542"; transcript_id "MSTRG.61542.60"; exon_number "28";
chr15	StringTie	exon	22573279	22573415	1000	+	.	gene_id "MSTRG.61542"; transcript_id "MSTRG.61542.60"; exon_number "29";
chr15	StringTie	exon	22573975	22574073	1000	+	.	gene_id "MSTRG.61542"; transcript_id "MSTRG.61542.60"; exon_number "30";
chr15	StringTie	exon	22577159	22577332	1000	+	.	gene_id "MSTRG.61542"; transcript_id "MSTRG.61542.60"; exon_number "31";
chr15	StringTie	exon	22577430	22577555	1000	+	.	gene_id "MSTRG.61542"; transcript_id "MSTRG.61542.60"; exon_number "32";
chr15	StringTie	exon	22579584	22579723	1000	+	.	gene_id "MSTRG.61542"; transcript_id "MSTRG.61542.60"; exon_number "33";
chr15	StringTie	exon	22587344	22587391	1000	+	.	gene_id "MSTRG.61542"; transcript_id "MSTRG.61542.60"; exon_number "34";
chr15	StringTie	exon	22589943	22590838	1000	+	.	gene_id "MSTRG.61542"; transcript_id "MSTRG.61542.60"; exon_number "35";
chr15	StringTie	transcript	22495525	22590820	1000	+	.	gene_id "MSTRG.61542"; transcript_id "MSTRG.61542.61";
chr15	StringTie	exon	22495525	22495672	1000	+	.	gene_id "MSTRG.61542"; transcript_id "MSTRG.61542.61"; exon_number "1";
chr15	StringTie	exon	22516876	22516990	1000	+	.	gene_id "MSTRG.61542"; transcript_id "MSTRG.61542.61"; exon_number "2";
chr15	StringTie	exon	22534068	22534243	1000	+	.	gene_id "MSTRG.61542"; transcript_id "MSTRG.61542.61"; exon_number "3";
chr15	StringTie	exon	22537453	22537608	1000	+	.	gene_id "MSTRG.61542"; transcript_id "MSTRG.61542.61"; exon_number "4";
chr15	StringTie	exon	22537993	22538096	1000	+	.	gene_id "MSTRG.61542"; transcript_id "MSTRG.61542.61"; exon_number "5";
chr15	StringTie	exon	22539097	22539247	1000	+	.	gene_id "MSTRG.61542"; transcript_id "MSTRG.61542.61"; exon_number "6";
chr15	StringTie	exon	22541995	22542209	1000	+	.	gene_id "MSTRG.61542"; transcript_id "MSTRG.61542.61"; exon_number "7";
chr15	StringTie	exon	22542483	22542850	1000	+	.	gene_id "MSTRG.61542"; transcript_id "MSTRG.61542.61"; exon_number "8";
chr15	StringTie	exon	22542943	22543138	1000	+	.	gene_id "MSTRG.61542"; transcript_id "MSTRG.61542.61"; exon_number "9";
chr15	StringTie	exon	22545767	22545900	1000	+	.	gene_id "MSTRG.61542"; transcript_id "MSTRG.61542.61"; exon_number "10";
chr15	StringTie	exon	22546430	22546600	1000	+	.	gene_id "MSTRG.61542"; transcript_id "MSTRG.61542.61"; exon_number "11";
chr15	StringTie	exon	22546678	22546827	1000	+	.	gene_id "MSTRG.61542"; transcript_id "MSTRG.61542.61"; exon_number "12";
chr15	StringTie	exon	22546938	22547089	1000	+	.	gene_id "MSTRG.61542"; transcript_id "MSTRG.61542.61"; exon_number "13";
chr15	StringTie	exon	22547881	22548072	1000	+	.	gene_id "MSTRG.61542"; transcript_id "MSTRG.61542.61"; exon_number "14";
chr15	StringTie	exon	22554385	22554572	1000	+	.	gene_id "MSTRG.61542"; transcript_id "MSTRG.61542.61"; exon_number "15";
chr15	StringTie	exon	22556012	22556204	1000	+	.	gene_id "MSTRG.61542"; transcript_id "MSTRG.61542.61"; exon_number "16";
chr15	StringTie	exon	22556910	22557092	1000	+	.	gene_id "MSTRG.61542"; transcript_id "MSTRG.61542.61"; exon_number "17";
chr15	StringTie	exon	22559789	22559970	1000	+	.	gene_id "MSTRG.61542"; transcript_id "MSTRG.61542.61"; exon_number "18";
chr15	StringTie	exon	22560788	22561454	1000	+	.	gene_id "MSTRG.61542"; transcript_id "MSTRG.61542.61"; exon_number "19";
chr15	StringTie	exon	22561559	22561789	1000	+	.	gene_id "MSTRG.61542"; transcript_id "MSTRG.61542.61"; exon_number "20";
chr15	StringTie	exon	22562949	22563087	1000	+	.	gene_id "MSTRG.61542"; transcript_id "MSTRG.61542.61"; exon_number "21";
chr15	StringTie	exon	22564389	22564532	1000	+	.	gene_id "MSTRG.61542"; transcript_id "MSTRG.61542.61"; exon_number "22";
chr15	StringTie	exon	22566305	22566362	1000	+	.	gene_id "MSTRG.61542"; transcript_id "MSTRG.61542.61"; exon_number "23";
chr15	StringTie	exon	22569149	22569291	1000	+	.	gene_id "MSTRG.61542"; transcript_id "MSTRG.61542.61"; exon_number "24";
chr15	StringTie	exon	22572929	22573181	1000	+	.	gene_id "MSTRG.61542"; transcript_id "MSTRG.61542.61"; exon_number "25";
chr15	StringTie	exon	22573279	22573415	1000	+	.	gene_id "MSTRG.61542"; transcript_id "MSTRG.61542.61"; exon_number "26";
chr15	StringTie	exon	22573975	22574073	1000	+	.	gene_id "MSTRG.61542"; transcript_id "MSTRG.61542.61"; exon_number "27";
chr15	StringTie	exon	22577159	22577332	1000	+	.	gene_id "MSTRG.61542"; transcript_id "MSTRG.61542.61"; exon_number "28";
chr15	StringTie	exon	22577430	22577555	1000	+	.	gene_id "MSTRG.61542"; transcript_id "MSTRG.61542.61"; exon_number "29";
chr15	StringTie	exon	22579584	22579723	1000	+	.	gene_id "MSTRG.61542"; transcript_id "MSTRG.61542.61"; exon_number "30";
chr15	StringTie	exon	22587344	22587391	1000	+	.	gene_id "MSTRG.61542"; transcript_id "MSTRG.61542.61"; exon_number "31";
chr15	StringTie	exon	22589943	22590820	1000	+	.	gene_id "MSTRG.61542"; transcript_id "MSTRG.61542.61"; exon_number "32";
chr15	StringTie	transcript	22495570	22590832	1000	+	.	gene_id "MSTRG.61542"; transcript_id "MSTRG.61542.62";
chr15	StringTie	exon	22495570	22495672	1000	+	.	gene_id "MSTRG.61542"; transcript_id "MSTRG.61542.62"; exon_number "1";
chr15	StringTie	exon	22516876	22516990	1000	+	.	gene_id "MSTRG.61542"; transcript_id "MSTRG.61542.62"; exon_number "2";
chr15	StringTie	exon	22534068	22534243	1000	+	.	gene_id "MSTRG.61542"; transcript_id "MSTRG.61542.62"; exon_number "3";
chr15	StringTie	exon	22537438	22537608	1000	+	.	gene_id "MSTRG.61542"; transcript_id "MSTRG.61542.62"; exon_number "4";
chr15	StringTie	exon	22537993	22538096	1000	+	.	gene_id "MSTRG.61542"; transcript_id "MSTRG.61542.62"; exon_number "5";
chr15	StringTie	exon	22539097	22539247	1000	+	.	gene_id "MSTRG.61542"; transcript_id "MSTRG.61542.62"; exon_number "6";
chr15	StringTie	exon	22541995	22542209	1000	+	.	gene_id "MSTRG.61542"; transcript_id "MSTRG.61542.62"; exon_number "7";
chr15	StringTie	exon	22542483	22542615	1000	+	.	gene_id "MSTRG.61542"; transcript_id "MSTRG.61542.62"; exon_number "8";
chr15	StringTie	exon	22542723	22542850	1000	+	.	gene_id "MSTRG.61542"; transcript_id "MSTRG.61542.62"; exon_number "9";
chr15	StringTie	exon	22542943	22543138	1000	+	.	gene_id "MSTRG.61542"; transcript_id "MSTRG.61542.62"; exon_number "10";
chr15	StringTie	exon	22545767	22545900	1000	+	.	gene_id "MSTRG.61542"; transcript_id "MSTRG.61542.62"; exon_number "11";
chr15	StringTie	exon	22546430	22546600	1000	+	.	gene_id "MSTRG.61542"; transcript_id "MSTRG.61542.62"; exon_number "12";
chr15	StringTie	exon	22546678	22546820	1000	+	.	gene_id "MSTRG.61542"; transcript_id "MSTRG.61542.62"; exon_number "13";
chr15	StringTie	exon	22546938	22547089	1000	+	.	gene_id "MSTRG.61542"; transcript_id "MSTRG.61542.62"; exon_number "14";
chr15	StringTie	exon	22547881	22548072	1000	+	.	gene_id "MSTRG.61542"; transcript_id "MSTRG.61542.62"; exon_number "15";
chr15	StringTie	exon	22554385	22554572	1000	+	.	gene_id "MSTRG.61542"; transcript_id "MSTRG.61542.62"; exon_number "16";
chr15	StringTie	exon	22556012	22556204	1000	+	.	gene_id "MSTRG.61542"; transcript_id "MSTRG.61542.62"; exon_number "17";
chr15	StringTie	exon	22556910	22557092	1000	+	.	gene_id "MSTRG.61542"; transcript_id "MSTRG.61542.62"; exon_number "18";
chr15	StringTie	exon	22559789	22559970	1000	+	.	gene_id "MSTRG.61542"; transcript_id "MSTRG.61542.62"; exon_number "19";
chr15	StringTie	exon	22560788	22560935	1000	+	.	gene_id "MSTRG.61542"; transcript_id "MSTRG.61542.62"; exon_number "20";
chr15	StringTie	exon	22561258	22561454	1000	+	.	gene_id "MSTRG.61542"; transcript_id "MSTRG.61542.62"; exon_number "21";
chr15	StringTie	exon	22561559	22561789	1000	+	.	gene_id "MSTRG.61542"; transcript_id "MSTRG.61542.62"; exon_number "22";
chr15	StringTie	exon	22562949	22563087	1000	+	.	gene_id "MSTRG.61542"; transcript_id "MSTRG.61542.62"; exon_number "23";
chr15	StringTie	exon	22564389	22564532	1000	+	.	gene_id "MSTRG.61542"; transcript_id "MSTRG.61542.62"; exon_number "24";
chr15	StringTie	exon	22569149	22569291	1000	+	.	gene_id "MSTRG.61542"; transcript_id "MSTRG.61542.62"; exon_number "25";
chr15	StringTie	exon	22572929	22573181	1000	+	.	gene_id "MSTRG.61542"; transcript_id "MSTRG.61542.62"; exon_number "26";
chr15	StringTie	exon	22573279	22573415	1000	+	.	gene_id "MSTRG.61542"; transcript_id "MSTRG.61542.62"; exon_number "27";
chr15	StringTie	exon	22573975	22574073	1000	+	.	gene_id "MSTRG.61542"; transcript_id "MSTRG.61542.62"; exon_number "28";
chr15	StringTie	exon	22577159	22577332	1000	+	.	gene_id "MSTRG.61542"; transcript_id "MSTRG.61542.62"; exon_number "29";
chr15	StringTie	exon	22577430	22577555	1000	+	.	gene_id "MSTRG.61542"; transcript_id "MSTRG.61542.62"; exon_number "30";
chr15	StringTie	exon	22579348	22579477	1000	+	.	gene_id "MSTRG.61542"; transcript_id "MSTRG.61542.62"; exon_number "31";
chr15	StringTie	exon	22579584	22579723	1000	+	.	gene_id "MSTRG.61542"; transcript_id "MSTRG.61542.62"; exon_number "32";
chr15	StringTie	exon	22587344	22587391	1000	+	.	gene_id "MSTRG.61542"; transcript_id "MSTRG.61542.62"; exon_number "33";
chr15	StringTie	exon	22589943	22590832	1000	+	.	gene_id "MSTRG.61542"; transcript_id "MSTRG.61542.62"; exon_number "34";
chr15	StringTie	transcript	22500384	22590828	1000	+	.	gene_id "MSTRG.61542"; transcript_id "MSTRG.61542.64";
chr15	StringTie	exon	22500384	22500539	1000	+	.	gene_id "MSTRG.61542"; transcript_id "MSTRG.61542.64"; exon_number "1";
chr15	StringTie	exon	22516876	22516990	1000	+	.	gene_id "MSTRG.61542"; transcript_id "MSTRG.61542.64"; exon_number "2";
chr15	StringTie	exon	22534068	22534243	1000	+	.	gene_id "MSTRG.61542"; transcript_id "MSTRG.61542.64"; exon_number "3";
chr15	StringTie	exon	22537438	22537608	1000	+	.	gene_id "MSTRG.61542"; transcript_id "MSTRG.61542.64"; exon_number "4";
chr15	StringTie	exon	22537993	22538096	1000	+	.	gene_id "MSTRG.61542"; transcript_id "MSTRG.61542.64"; exon_number "5";
chr15	StringTie	exon	22539097	22539247	1000	+	.	gene_id "MSTRG.61542"; transcript_id "MSTRG.61542.64"; exon_number "6";
chr15	StringTie	exon	22541995	22542209	1000	+	.	gene_id "MSTRG.61542"; transcript_id "MSTRG.61542.64"; exon_number "7";
chr15	StringTie	exon	22542483	22542615	1000	+	.	gene_id "MSTRG.61542"; transcript_id "MSTRG.61542.64"; exon_number "8";
chr15	StringTie	exon	22542723	22542850	1000	+	.	gene_id "MSTRG.61542"; transcript_id "MSTRG.61542.64"; exon_number "9";
chr15	StringTie	exon	22542943	22543138	1000	+	.	gene_id "MSTRG.61542"; transcript_id "MSTRG.61542.64"; exon_number "10";
chr15	StringTie	exon	22545745	22545900	1000	+	.	gene_id "MSTRG.61542"; transcript_id "MSTRG.61542.64"; exon_number "11";
chr15	StringTie	exon	22546430	22546600	1000	+	.	gene_id "MSTRG.61542"; transcript_id "MSTRG.61542.64"; exon_number "12";
chr15	StringTie	exon	22546678	22546820	1000	+	.	gene_id "MSTRG.61542"; transcript_id "MSTRG.61542.64"; exon_number "13";
chr15	StringTie	exon	22546938	22547089	1000	+	.	gene_id "MSTRG.61542"; transcript_id "MSTRG.61542.64"; exon_number "14";
chr15	StringTie	exon	22547881	22548072	1000	+	.	gene_id "MSTRG.61542"; transcript_id "MSTRG.61542.64"; exon_number "15";
chr15	StringTie	exon	22554385	22554572	1000	+	.	gene_id "MSTRG.61542"; transcript_id "MSTRG.61542.64"; exon_number "16";
chr15	StringTie	exon	22556012	22556204	1000	+	.	gene_id "MSTRG.61542"; transcript_id "MSTRG.61542.64"; exon_number "17";
chr15	StringTie	exon	22556910	22557092	1000	+	.	gene_id "MSTRG.61542"; transcript_id "MSTRG.61542.64"; exon_number "18";
chr15	StringTie	exon	22559789	22559970	1000	+	.	gene_id "MSTRG.61542"; transcript_id "MSTRG.61542.64"; exon_number "19";
chr15	StringTie	exon	22560788	22560997	1000	+	.	gene_id "MSTRG.61542"; transcript_id "MSTRG.61542.64"; exon_number "20";
chr15	StringTie	exon	22561060	22561454	1000	+	.	gene_id "MSTRG.61542"; transcript_id "MSTRG.61542.64"; exon_number "21";
chr15	StringTie	exon	22561559	22561789	1000	+	.	gene_id "MSTRG.61542"; transcript_id "MSTRG.61542.64"; exon_number "22";
chr15	StringTie	exon	22562949	22563087	1000	+	.	gene_id "MSTRG.61542"; transcript_id "MSTRG.61542.64"; exon_number "23";
chr15	StringTie	exon	22564389	22564532	1000	+	.	gene_id "MSTRG.61542"; transcript_id "MSTRG.61542.64"; exon_number "24";
chr15	StringTie	exon	22566305	22566362	1000	+	.	gene_id "MSTRG.61542"; transcript_id "MSTRG.61542.64"; exon_number "25";
chr15	StringTie	exon	22569149	22569291	1000	+	.	gene_id "MSTRG.61542"; transcript_id "MSTRG.61542.64"; exon_number "26";
chr15	StringTie	exon	22572929	22573181	1000	+	.	gene_id "MSTRG.61542"; transcript_id "MSTRG.61542.64"; exon_number "27";
chr15	StringTie	exon	22573279	22573415	1000	+	.	gene_id "MSTRG.61542"; transcript_id "MSTRG.61542.64"; exon_number "28";
chr15	StringTie	exon	22573975	22574073	1000	+	.	gene_id "MSTRG.61542"; transcript_id "MSTRG.61542.64"; exon_number "29";
chr15	StringTie	exon	22577159	22577332	1000	+	.	gene_id "MSTRG.61542"; transcript_id "MSTRG.61542.64"; exon_number "30";
chr15	StringTie	exon	22577430	22577555	1000	+	.	gene_id "MSTRG.61542"; transcript_id "MSTRG.61542.64"; exon_number "31";
chr15	StringTie	exon	22579584	22579723	1000	+	.	gene_id "MSTRG.61542"; transcript_id "MSTRG.61542.64"; exon_number "32";
chr15	StringTie	exon	22587344	22590828	1000	+	.	gene_id "MSTRG.61542"; transcript_id "MSTRG.61542.64"; exon_number "33";
chr15	StringTie	transcript	22505849	22590915	1000	+	.	gene_id "MSTRG.61542"; transcript_id "MSTRG.61542.65";
chr15	StringTie	exon	22505849	22505863	1000	+	.	gene_id "MSTRG.61542"; transcript_id "MSTRG.61542.65"; exon_number "1";
chr15	StringTie	exon	22516517	22516666	1000	+	.	gene_id "MSTRG.61542"; transcript_id "MSTRG.61542.65"; exon_number "2";
chr15	StringTie	exon	22516876	22516990	1000	+	.	gene_id "MSTRG.61542"; transcript_id "MSTRG.61542.65"; exon_number "3";
chr15	StringTie	exon	22534068	22534243	1000	+	.	gene_id "MSTRG.61542"; transcript_id "MSTRG.61542.65"; exon_number "4";
chr15	StringTie	exon	22537438	22537608	1000	+	.	gene_id "MSTRG.61542"; transcript_id "MSTRG.61542.65"; exon_number "5";
chr15	StringTie	exon	22537993	22538096	1000	+	.	gene_id "MSTRG.61542"; transcript_id "MSTRG.61542.65"; exon_number "6";
chr15	StringTie	exon	22539097	22539247	1000	+	.	gene_id "MSTRG.61542"; transcript_id "MSTRG.61542.65"; exon_number "7";
chr15	StringTie	exon	22541995	22542209	1000	+	.	gene_id "MSTRG.61542"; transcript_id "MSTRG.61542.65"; exon_number "8";
chr15	StringTie	exon	22542483	22542615	1000	+	.	gene_id "MSTRG.61542"; transcript_id "MSTRG.61542.65"; exon_number "9";
chr15	StringTie	exon	22542723	22542850	1000	+	.	gene_id "MSTRG.61542"; transcript_id "MSTRG.61542.65"; exon_number "10";
chr15	StringTie	exon	22542943	22543138	1000	+	.	gene_id "MSTRG.61542"; transcript_id "MSTRG.61542.65"; exon_number "11";
chr15	StringTie	exon	22545745	22545900	1000	+	.	gene_id "MSTRG.61542"; transcript_id "MSTRG.61542.65"; exon_number "12";
chr15	StringTie	exon	22546430	22546600	1000	+	.	gene_id "MSTRG.61542"; transcript_id "MSTRG.61542.65"; exon_number "13";
chr15	StringTie	exon	22546678	22546820	1000	+	.	gene_id "MSTRG.61542"; transcript_id "MSTRG.61542.65"; exon_number "14";
chr15	StringTie	exon	22546938	22547089	1000	+	.	gene_id "MSTRG.61542"; transcript_id "MSTRG.61542.65"; exon_number "15";
chr15	StringTie	exon	22547881	22548072	1000	+	.	gene_id "MSTRG.61542"; transcript_id "MSTRG.61542.65"; exon_number "16";
chr15	StringTie	exon	22554385	22554572	1000	+	.	gene_id "MSTRG.61542"; transcript_id "MSTRG.61542.65"; exon_number "17";
chr15	StringTie	exon	22556012	22556204	1000	+	.	gene_id "MSTRG.61542"; transcript_id "MSTRG.61542.65"; exon_number "18";
chr15	StringTie	exon	22556910	22557092	1000	+	.	gene_id "MSTRG.61542"; transcript_id "MSTRG.61542.65"; exon_number "19";
chr15	StringTie	exon	22559789	22559970	1000	+	.	gene_id "MSTRG.61542"; transcript_id "MSTRG.61542.65"; exon_number "20";
chr15	StringTie	exon	22560788	22560935	1000	+	.	gene_id "MSTRG.61542"; transcript_id "MSTRG.61542.65"; exon_number "21";
chr15	StringTie	exon	22561258	22561454	1000	+	.	gene_id "MSTRG.61542"; transcript_id "MSTRG.61542.65"; exon_number "22";
chr15	StringTie	exon	22561559	22561789	1000	+	.	gene_id "MSTRG.61542"; transcript_id "MSTRG.61542.65"; exon_number "23";
chr15	StringTie	exon	22562949	22563087	1000	+	.	gene_id "MSTRG.61542"; transcript_id "MSTRG.61542.65"; exon_number "24";
chr15	StringTie	exon	22564389	22564532	1000	+	.	gene_id "MSTRG.61542"; transcript_id "MSTRG.61542.65"; exon_number "25";
chr15	StringTie	exon	22566305	22566362	1000	+	.	gene_id "MSTRG.61542"; transcript_id "MSTRG.61542.65"; exon_number "26";
chr15	StringTie	exon	22569149	22569291	1000	+	.	gene_id "MSTRG.61542"; transcript_id "MSTRG.61542.65"; exon_number "27";
chr15	StringTie	exon	22572929	22573181	1000	+	.	gene_id "MSTRG.61542"; transcript_id "MSTRG.61542.65"; exon_number "28";
chr15	StringTie	exon	22573279	22573415	1000	+	.	gene_id "MSTRG.61542"; transcript_id "MSTRG.61542.65"; exon_number "29";
chr15	StringTie	exon	22573975	22574073	1000	+	.	gene_id "MSTRG.61542"; transcript_id "MSTRG.61542.65"; exon_number "30";
chr15	StringTie	exon	22577159	22577332	1000	+	.	gene_id "MSTRG.61542"; transcript_id "MSTRG.61542.65"; exon_number "31";
chr15	StringTie	exon	22577430	22577555	1000	+	.	gene_id "MSTRG.61542"; transcript_id "MSTRG.61542.65"; exon_number "32";
chr15	StringTie	exon	22579584	22579723	1000	+	.	gene_id "MSTRG.61542"; transcript_id "MSTRG.61542.65"; exon_number "33";
chr15	StringTie	exon	22587344	22587391	1000	+	.	gene_id "MSTRG.61542"; transcript_id "MSTRG.61542.65"; exon_number "34";
chr15	StringTie	exon	22589943	22590915	1000	+	.	gene_id "MSTRG.61542"; transcript_id "MSTRG.61542.65"; exon_number "35";
chr15	StringTie	transcript	22506516	22590922	1000	+	.	gene_id "MSTRG.61542"; transcript_id "MSTRG.61542.66";
chr15	StringTie	exon	22506516	22506637	1000	+	.	gene_id "MSTRG.61542"; transcript_id "MSTRG.61542.66"; exon_number "1";
chr15	StringTie	exon	22516876	22516990	1000	+	.	gene_id "MSTRG.61542"; transcript_id "MSTRG.61542.66"; exon_number "2";
chr15	StringTie	exon	22534068	22534243	1000	+	.	gene_id "MSTRG.61542"; transcript_id "MSTRG.61542.66"; exon_number "3";
chr15	StringTie	exon	22537453	22537608	1000	+	.	gene_id "MSTRG.61542"; transcript_id "MSTRG.61542.66"; exon_number "4";
chr15	StringTie	exon	22537993	22538096	1000	+	.	gene_id "MSTRG.61542"; transcript_id "MSTRG.61542.66"; exon_number "5";
chr15	StringTie	exon	22539097	22539247	1000	+	.	gene_id "MSTRG.61542"; transcript_id "MSTRG.61542.66"; exon_number "6";
chr15	StringTie	exon	22541995	22542209	1000	+	.	gene_id "MSTRG.61542"; transcript_id "MSTRG.61542.66"; exon_number "7";
chr15	StringTie	exon	22542483	22542615	1000	+	.	gene_id "MSTRG.61542"; transcript_id "MSTRG.61542.66"; exon_number "8";
chr15	StringTie	exon	22542723	22542850	1000	+	.	gene_id "MSTRG.61542"; transcript_id "MSTRG.61542.66"; exon_number "9";
chr15	StringTie	exon	22542943	22543138	1000	+	.	gene_id "MSTRG.61542"; transcript_id "MSTRG.61542.66"; exon_number "10";
chr15	StringTie	exon	22545767	22545900	1000	+	.	gene_id "MSTRG.61542"; transcript_id "MSTRG.61542.66"; exon_number "11";
chr15	StringTie	exon	22546430	22546600	1000	+	.	gene_id "MSTRG.61542"; transcript_id "MSTRG.61542.66"; exon_number "12";
chr15	StringTie	exon	22546678	22546820	1000	+	.	gene_id "MSTRG.61542"; transcript_id "MSTRG.61542.66"; exon_number "13";
chr15	StringTie	exon	22546938	22547089	1000	+	.	gene_id "MSTRG.61542"; transcript_id "MSTRG.61542.66"; exon_number "14";
chr15	StringTie	exon	22547881	22548072	1000	+	.	gene_id "MSTRG.61542"; transcript_id "MSTRG.61542.66"; exon_number "15";
chr15	StringTie	exon	22554385	22554572	1000	+	.	gene_id "MSTRG.61542"; transcript_id "MSTRG.61542.66"; exon_number "16";
chr15	StringTie	exon	22556012	22556204	1000	+	.	gene_id "MSTRG.61542"; transcript_id "MSTRG.61542.66"; exon_number "17";
chr15	StringTie	exon	22556910	22557092	1000	+	.	gene_id "MSTRG.61542"; transcript_id "MSTRG.61542.66"; exon_number "18";
chr15	StringTie	exon	22559789	22559970	1000	+	.	gene_id "MSTRG.61542"; transcript_id "MSTRG.61542.66"; exon_number "19";
chr15	StringTie	exon	22560788	22561454	1000	+	.	gene_id "MSTRG.61542"; transcript_id "MSTRG.61542.66"; exon_number "20";
chr15	StringTie	exon	22561559	22561789	1000	+	.	gene_id "MSTRG.61542"; transcript_id "MSTRG.61542.66"; exon_number "21";
chr15	StringTie	exon	22562949	22563087	1000	+	.	gene_id "MSTRG.61542"; transcript_id "MSTRG.61542.66"; exon_number "22";
chr15	StringTie	exon	22564389	22564532	1000	+	.	gene_id "MSTRG.61542"; transcript_id "MSTRG.61542.66"; exon_number "23";
chr15	StringTie	exon	22566305	22566362	1000	+	.	gene_id "MSTRG.61542"; transcript_id "MSTRG.61542.66"; exon_number "24";
chr15	StringTie	exon	22569149	22569291	1000	+	.	gene_id "MSTRG.61542"; transcript_id "MSTRG.61542.66"; exon_number "25";
chr15	StringTie	exon	22572929	22573181	1000	+	.	gene_id "MSTRG.61542"; transcript_id "MSTRG.61542.66"; exon_number "26";
chr15	StringTie	exon	22573279	22573415	1000	+	.	gene_id "MSTRG.61542"; transcript_id "MSTRG.61542.66"; exon_number "27";
chr15	StringTie	exon	22573975	22574073	1000	+	.	gene_id "MSTRG.61542"; transcript_id "MSTRG.61542.66"; exon_number "28";
chr15	StringTie	exon	22577159	22577332	1000	+	.	gene_id "MSTRG.61542"; transcript_id "MSTRG.61542.66"; exon_number "29";
chr15	StringTie	exon	22577430	22577555	1000	+	.	gene_id "MSTRG.61542"; transcript_id "MSTRG.61542.66"; exon_number "30";
chr15	StringTie	exon	22579584	22579723	1000	+	.	gene_id "MSTRG.61542"; transcript_id "MSTRG.61542.66"; exon_number "31";
chr15	StringTie	exon	22587344	22587391	1000	+	.	gene_id "MSTRG.61542"; transcript_id "MSTRG.61542.66"; exon_number "32";
chr15	StringTie	exon	22589943	22590922	1000	+	.	gene_id "MSTRG.61542"; transcript_id "MSTRG.61542.66"; exon_number "33";
chr15	StringTie	transcript	22506540	22590880	1000	+	.	gene_id "MSTRG.61542"; transcript_id "MSTRG.61542.67";
chr15	StringTie	exon	22506540	22506637	1000	+	.	gene_id "MSTRG.61542"; transcript_id "MSTRG.61542.67"; exon_number "1";
chr15	StringTie	exon	22534068	22534243	1000	+	.	gene_id "MSTRG.61542"; transcript_id "MSTRG.61542.67"; exon_number "2";
chr15	StringTie	exon	22537438	22537608	1000	+	.	gene_id "MSTRG.61542"; transcript_id "MSTRG.61542.67"; exon_number "3";
chr15	StringTie	exon	22537993	22538096	1000	+	.	gene_id "MSTRG.61542"; transcript_id "MSTRG.61542.67"; exon_number "4";
chr15	StringTie	exon	22539097	22539247	1000	+	.	gene_id "MSTRG.61542"; transcript_id "MSTRG.61542.67"; exon_number "5";
chr15	StringTie	exon	22541995	22542209	1000	+	.	gene_id "MSTRG.61542"; transcript_id "MSTRG.61542.67"; exon_number "6";
chr15	StringTie	exon	22542483	22542615	1000	+	.	gene_id "MSTRG.61542"; transcript_id "MSTRG.61542.67"; exon_number "7";
chr15	StringTie	exon	22542723	22542850	1000	+	.	gene_id "MSTRG.61542"; transcript_id "MSTRG.61542.67"; exon_number "8";
chr15	StringTie	exon	22542943	22543138	1000	+	.	gene_id "MSTRG.61542"; transcript_id "MSTRG.61542.67"; exon_number "9";
chr15	StringTie	exon	22545767	22545900	1000	+	.	gene_id "MSTRG.61542"; transcript_id "MSTRG.61542.67"; exon_number "10";
chr15	StringTie	exon	22546430	22546600	1000	+	.	gene_id "MSTRG.61542"; transcript_id "MSTRG.61542.67"; exon_number "11";
chr15	StringTie	exon	22546678	22546820	1000	+	.	gene_id "MSTRG.61542"; transcript_id "MSTRG.61542.67"; exon_number "12";
chr15	StringTie	exon	22546938	22547089	1000	+	.	gene_id "MSTRG.61542"; transcript_id "MSTRG.61542.67"; exon_number "13";
chr15	StringTie	exon	22547881	22548072	1000	+	.	gene_id "MSTRG.61542"; transcript_id "MSTRG.61542.67"; exon_number "14";
chr15	StringTie	exon	22554385	22554572	1000	+	.	gene_id "MSTRG.61542"; transcript_id "MSTRG.61542.67"; exon_number "15";
chr15	StringTie	exon	22556012	22556204	1000	+	.	gene_id "MSTRG.61542"; transcript_id "MSTRG.61542.67"; exon_number "16";
chr15	StringTie	exon	22556910	22557092	1000	+	.	gene_id "MSTRG.61542"; transcript_id "MSTRG.61542.67"; exon_number "17";
chr15	StringTie	exon	22559789	22559970	1000	+	.	gene_id "MSTRG.61542"; transcript_id "MSTRG.61542.67"; exon_number "18";
chr15	StringTie	exon	22560788	22561454	1000	+	.	gene_id "MSTRG.61542"; transcript_id "MSTRG.61542.67"; exon_number "19";
chr15	StringTie	exon	22561559	22561934	1000	+	.	gene_id "MSTRG.61542"; transcript_id "MSTRG.61542.67"; exon_number "20";
chr15	StringTie	exon	22562949	22563087	1000	+	.	gene_id "MSTRG.61542"; transcript_id "MSTRG.61542.67"; exon_number "21";
chr15	StringTie	exon	22564389	22564532	1000	+	.	gene_id "MSTRG.61542"; transcript_id "MSTRG.61542.67"; exon_number "22";
chr15	StringTie	exon	22569149	22569291	1000	+	.	gene_id "MSTRG.61542"; transcript_id "MSTRG.61542.67"; exon_number "23";
chr15	StringTie	exon	22572910	22573181	1000	+	.	gene_id "MSTRG.61542"; transcript_id "MSTRG.61542.67"; exon_number "24";
chr15	StringTie	exon	22573279	22573415	1000	+	.	gene_id "MSTRG.61542"; transcript_id "MSTRG.61542.67"; exon_number "25";
chr15	StringTie	exon	22573975	22574073	1000	+	.	gene_id "MSTRG.61542"; transcript_id "MSTRG.61542.67"; exon_number "26";
chr15	StringTie	exon	22577159	22577332	1000	+	.	gene_id "MSTRG.61542"; transcript_id "MSTRG.61542.67"; exon_number "27";
chr15	StringTie	exon	22577430	22577555	1000	+	.	gene_id "MSTRG.61542"; transcript_id "MSTRG.61542.67"; exon_number "28";
chr15	StringTie	exon	22579584	22579723	1000	+	.	gene_id "MSTRG.61542"; transcript_id "MSTRG.61542.67"; exon_number "29";
chr15	StringTie	exon	22587344	22587391	1000	+	.	gene_id "MSTRG.61542"; transcript_id "MSTRG.61542.67"; exon_number "30";
chr15	StringTie	exon	22589943	22590880	1000	+	.	gene_id "MSTRG.61542"; transcript_id "MSTRG.61542.67"; exon_number "31";
chr15	StringTie	transcript	22506610	22590832	1000	+	.	gene_id "MSTRG.61542"; transcript_id "MSTRG.61542.68";
chr15	StringTie	exon	22506610	22506637	1000	+	.	gene_id "MSTRG.61542"; transcript_id "MSTRG.61542.68"; exon_number "1";
chr15	StringTie	exon	22516876	22516990	1000	+	.	gene_id "MSTRG.61542"; transcript_id "MSTRG.61542.68"; exon_number "2";
chr15	StringTie	exon	22534068	22534243	1000	+	.	gene_id "MSTRG.61542"; transcript_id "MSTRG.61542.68"; exon_number "3";
chr15	StringTie	exon	22537438	22537608	1000	+	.	gene_id "MSTRG.61542"; transcript_id "MSTRG.61542.68"; exon_number "4";
chr15	StringTie	exon	22537993	22538096	1000	+	.	gene_id "MSTRG.61542"; transcript_id "MSTRG.61542.68"; exon_number "5";
chr15	StringTie	exon	22539097	22539247	1000	+	.	gene_id "MSTRG.61542"; transcript_id "MSTRG.61542.68"; exon_number "6";
chr15	StringTie	exon	22541995	22542209	1000	+	.	gene_id "MSTRG.61542"; transcript_id "MSTRG.61542.68"; exon_number "7";
chr15	StringTie	exon	22542744	22542850	1000	+	.	gene_id "MSTRG.61542"; transcript_id "MSTRG.61542.68"; exon_number "8";
chr15	StringTie	exon	22542943	22543138	1000	+	.	gene_id "MSTRG.61542"; transcript_id "MSTRG.61542.68"; exon_number "9";
chr15	StringTie	exon	22545767	22545900	1000	+	.	gene_id "MSTRG.61542"; transcript_id "MSTRG.61542.68"; exon_number "10";
chr15	StringTie	exon	22546430	22547089	1000	+	.	gene_id "MSTRG.61542"; transcript_id "MSTRG.61542.68"; exon_number "11";
chr15	StringTie	exon	22547881	22548072	1000	+	.	gene_id "MSTRG.61542"; transcript_id "MSTRG.61542.68"; exon_number "12";
chr15	StringTie	exon	22554385	22554546	1000	+	.	gene_id "MSTRG.61542"; transcript_id "MSTRG.61542.68"; exon_number "13";
chr15	StringTie	exon	22556012	22557092	1000	+	.	gene_id "MSTRG.61542"; transcript_id "MSTRG.61542.68"; exon_number "14";
chr15	StringTie	exon	22559789	22559970	1000	+	.	gene_id "MSTRG.61542"; transcript_id "MSTRG.61542.68"; exon_number "15";
chr15	StringTie	exon	22560788	22560935	1000	+	.	gene_id "MSTRG.61542"; transcript_id "MSTRG.61542.68"; exon_number "16";
chr15	StringTie	exon	22561258	22561454	1000	+	.	gene_id "MSTRG.61542"; transcript_id "MSTRG.61542.68"; exon_number "17";
chr15	StringTie	exon	22561559	22561934	1000	+	.	gene_id "MSTRG.61542"; transcript_id "MSTRG.61542.68"; exon_number "18";
chr15	StringTie	exon	22562643	22562731	1000	+	.	gene_id "MSTRG.61542"; transcript_id "MSTRG.61542.68"; exon_number "19";
chr15	StringTie	exon	22562949	22563087	1000	+	.	gene_id "MSTRG.61542"; transcript_id "MSTRG.61542.68"; exon_number "20";
chr15	StringTie	exon	22564389	22564532	1000	+	.	gene_id "MSTRG.61542"; transcript_id "MSTRG.61542.68"; exon_number "21";
chr15	StringTie	exon	22569149	22569291	1000	+	.	gene_id "MSTRG.61542"; transcript_id "MSTRG.61542.68"; exon_number "22";
chr15	StringTie	exon	22572929	22573181	1000	+	.	gene_id "MSTRG.61542"; transcript_id "MSTRG.61542.68"; exon_number "23";
chr15	StringTie	exon	22573279	22573415	1000	+	.	gene_id "MSTRG.61542"; transcript_id "MSTRG.61542.68"; exon_number "24";
chr15	StringTie	exon	22573975	22574073	1000	+	.	gene_id "MSTRG.61542"; transcript_id "MSTRG.61542.68"; exon_number "25";
chr15	StringTie	exon	22577159	22579723	1000	+	.	gene_id "MSTRG.61542"; transcript_id "MSTRG.61542.68"; exon_number "26";
chr15	StringTie	exon	22587344	22587391	1000	+	.	gene_id "MSTRG.61542"; transcript_id "MSTRG.61542.68"; exon_number "27";
chr15	StringTie	exon	22589680	22590832	1000	+	.	gene_id "MSTRG.61542"; transcript_id "MSTRG.61542.68"; exon_number "28";
chr15	StringTie	transcript	22506642	22590828	1000	+	.	gene_id "MSTRG.61542"; transcript_id "MSTRG.61542.69";
chr15	StringTie	exon	22506642	22506727	1000	+	.	gene_id "MSTRG.61542"; transcript_id "MSTRG.61542.69"; exon_number "1";
chr15	StringTie	exon	22516876	22516990	1000	+	.	gene_id "MSTRG.61542"; transcript_id "MSTRG.61542.69"; exon_number "2";
chr15	StringTie	exon	22537438	22537608	1000	+	.	gene_id "MSTRG.61542"; transcript_id "MSTRG.61542.69"; exon_number "3";
chr15	StringTie	exon	22537993	22538096	1000	+	.	gene_id "MSTRG.61542"; transcript_id "MSTRG.61542.69"; exon_number "4";
chr15	StringTie	exon	22539097	22539247	1000	+	.	gene_id "MSTRG.61542"; transcript_id "MSTRG.61542.69"; exon_number "5";
chr15	StringTie	exon	22541995	22542209	1000	+	.	gene_id "MSTRG.61542"; transcript_id "MSTRG.61542.69"; exon_number "6";
chr15	StringTie	exon	22542483	22542615	1000	+	.	gene_id "MSTRG.61542"; transcript_id "MSTRG.61542.69"; exon_number "7";
chr15	StringTie	exon	22542723	22542850	1000	+	.	gene_id "MSTRG.61542"; transcript_id "MSTRG.61542.69"; exon_number "8";
chr15	StringTie	exon	22542943	22543138	1000	+	.	gene_id "MSTRG.61542"; transcript_id "MSTRG.61542.69"; exon_number "9";
chr15	StringTie	exon	22545745	22545900	1000	+	.	gene_id "MSTRG.61542"; transcript_id "MSTRG.61542.69"; exon_number "10";
chr15	StringTie	exon	22546430	22546600	1000	+	.	gene_id "MSTRG.61542"; transcript_id "MSTRG.61542.69"; exon_number "11";
chr15	StringTie	exon	22546678	22546820	1000	+	.	gene_id "MSTRG.61542"; transcript_id "MSTRG.61542.69"; exon_number "12";
chr15	StringTie	exon	22546938	22547089	1000	+	.	gene_id "MSTRG.61542"; transcript_id "MSTRG.61542.69"; exon_number "13";
chr15	StringTie	exon	22547881	22548072	1000	+	.	gene_id "MSTRG.61542"; transcript_id "MSTRG.61542.69"; exon_number "14";
chr15	StringTie	exon	22554385	22554572	1000	+	.	gene_id "MSTRG.61542"; transcript_id "MSTRG.61542.69"; exon_number "15";
chr15	StringTie	exon	22556012	22556204	1000	+	.	gene_id "MSTRG.61542"; transcript_id "MSTRG.61542.69"; exon_number "16";
chr15	StringTie	exon	22556910	22557092	1000	+	.	gene_id "MSTRG.61542"; transcript_id "MSTRG.61542.69"; exon_number "17";
chr15	StringTie	exon	22559789	22559970	1000	+	.	gene_id "MSTRG.61542"; transcript_id "MSTRG.61542.69"; exon_number "18";
chr15	StringTie	exon	22560788	22561183	1000	+	.	gene_id "MSTRG.61542"; transcript_id "MSTRG.61542.69"; exon_number "19";
chr15	StringTie	exon	22561258	22561454	1000	+	.	gene_id "MSTRG.61542"; transcript_id "MSTRG.61542.69"; exon_number "20";
chr15	StringTie	exon	22561559	22562026	1000	+	.	gene_id "MSTRG.61542"; transcript_id "MSTRG.61542.69"; exon_number "21";
chr15	StringTie	exon	22562949	22563087	1000	+	.	gene_id "MSTRG.61542"; transcript_id "MSTRG.61542.69"; exon_number "22";
chr15	StringTie	exon	22564389	22564532	1000	+	.	gene_id "MSTRG.61542"; transcript_id "MSTRG.61542.69"; exon_number "23";
chr15	StringTie	exon	22566305	22566362	1000	+	.	gene_id "MSTRG.61542"; transcript_id "MSTRG.61542.69"; exon_number "24";
chr15	StringTie	exon	22569149	22569291	1000	+	.	gene_id "MSTRG.61542"; transcript_id "MSTRG.61542.69"; exon_number "25";
chr15	StringTie	exon	22572929	22573181	1000	+	.	gene_id "MSTRG.61542"; transcript_id "MSTRG.61542.69"; exon_number "26";
chr15	StringTie	exon	22573279	22573415	1000	+	.	gene_id "MSTRG.61542"; transcript_id "MSTRG.61542.69"; exon_number "27";
chr15	StringTie	exon	22573975	22574073	1000	+	.	gene_id "MSTRG.61542"; transcript_id "MSTRG.61542.69"; exon_number "28";
chr15	StringTie	exon	22577159	22577332	1000	+	.	gene_id "MSTRG.61542"; transcript_id "MSTRG.61542.69"; exon_number "29";
chr15	StringTie	exon	22577430	22577555	1000	+	.	gene_id "MSTRG.61542"; transcript_id "MSTRG.61542.69"; exon_number "30";
chr15	StringTie	exon	22579584	22579723	1000	+	.	gene_id "MSTRG.61542"; transcript_id "MSTRG.61542.69"; exon_number "31";
chr15	StringTie	exon	22587344	22587391	1000	+	.	gene_id "MSTRG.61542"; transcript_id "MSTRG.61542.69"; exon_number "32";
chr15	StringTie	exon	22589943	22590828	1000	+	.	gene_id "MSTRG.61542"; transcript_id "MSTRG.61542.69"; exon_number "33";
chr15	StringTie	transcript	22494820	22590836	1000	+	.	gene_id "MSTRG.61542"; transcript_id "MSTRG.61542.7";
chr15	StringTie	exon	22494820	22494955	1000	+	.	gene_id "MSTRG.61542"; transcript_id "MSTRG.61542.7"; exon_number "1";
chr15	StringTie	exon	22495570	22495672	1000	+	.	gene_id "MSTRG.61542"; transcript_id "MSTRG.61542.7"; exon_number "2";
chr15	StringTie	exon	22516876	22516990	1000	+	.	gene_id "MSTRG.61542"; transcript_id "MSTRG.61542.7"; exon_number "3";
chr15	StringTie	exon	22534068	22534243	1000	+	.	gene_id "MSTRG.61542"; transcript_id "MSTRG.61542.7"; exon_number "4";
chr15	StringTie	exon	22537438	22537608	1000	+	.	gene_id "MSTRG.61542"; transcript_id "MSTRG.61542.7"; exon_number "5";
chr15	StringTie	exon	22537993	22538096	1000	+	.	gene_id "MSTRG.61542"; transcript_id "MSTRG.61542.7"; exon_number "6";
chr15	StringTie	exon	22539097	22539247	1000	+	.	gene_id "MSTRG.61542"; transcript_id "MSTRG.61542.7"; exon_number "7";
chr15	StringTie	exon	22541995	22542209	1000	+	.	gene_id "MSTRG.61542"; transcript_id "MSTRG.61542.7"; exon_number "8";
chr15	StringTie	exon	22542483	22542615	1000	+	.	gene_id "MSTRG.61542"; transcript_id "MSTRG.61542.7"; exon_number "9";
chr15	StringTie	exon	22542723	22542850	1000	+	.	gene_id "MSTRG.61542"; transcript_id "MSTRG.61542.7"; exon_number "10";
chr15	StringTie	exon	22542943	22543138	1000	+	.	gene_id "MSTRG.61542"; transcript_id "MSTRG.61542.7"; exon_number "11";
chr15	StringTie	exon	22545767	22545900	1000	+	.	gene_id "MSTRG.61542"; transcript_id "MSTRG.61542.7"; exon_number "12";
chr15	StringTie	exon	22546430	22546600	1000	+	.	gene_id "MSTRG.61542"; transcript_id "MSTRG.61542.7"; exon_number "13";
chr15	StringTie	exon	22546678	22546820	1000	+	.	gene_id "MSTRG.61542"; transcript_id "MSTRG.61542.7"; exon_number "14";
chr15	StringTie	exon	22546938	22547089	1000	+	.	gene_id "MSTRG.61542"; transcript_id "MSTRG.61542.7"; exon_number "15";
chr15	StringTie	exon	22547881	22548072	1000	+	.	gene_id "MSTRG.61542"; transcript_id "MSTRG.61542.7"; exon_number "16";
chr15	StringTie	exon	22554385	22554572	1000	+	.	gene_id "MSTRG.61542"; transcript_id "MSTRG.61542.7"; exon_number "17";
chr15	StringTie	exon	22556012	22556204	1000	+	.	gene_id "MSTRG.61542"; transcript_id "MSTRG.61542.7"; exon_number "18";
chr15	StringTie	exon	22556910	22557092	1000	+	.	gene_id "MSTRG.61542"; transcript_id "MSTRG.61542.7"; exon_number "19";
chr15	StringTie	exon	22559789	22559970	1000	+	.	gene_id "MSTRG.61542"; transcript_id "MSTRG.61542.7"; exon_number "20";
chr15	StringTie	exon	22560788	22560935	1000	+	.	gene_id "MSTRG.61542"; transcript_id "MSTRG.61542.7"; exon_number "21";
chr15	StringTie	exon	22561258	22561454	1000	+	.	gene_id "MSTRG.61542"; transcript_id "MSTRG.61542.7"; exon_number "22";
chr15	StringTie	exon	22561559	22561789	1000	+	.	gene_id "MSTRG.61542"; transcript_id "MSTRG.61542.7"; exon_number "23";
chr15	StringTie	exon	22562949	22563087	1000	+	.	gene_id "MSTRG.61542"; transcript_id "MSTRG.61542.7"; exon_number "24";
chr15	StringTie	exon	22564389	22564532	1000	+	.	gene_id "MSTRG.61542"; transcript_id "MSTRG.61542.7"; exon_number "25";
chr15	StringTie	exon	22569149	22569291	1000	+	.	gene_id "MSTRG.61542"; transcript_id "MSTRG.61542.7"; exon_number "26";
chr15	StringTie	exon	22572929	22573181	1000	+	.	gene_id "MSTRG.61542"; transcript_id "MSTRG.61542.7"; exon_number "27";
chr15	StringTie	exon	22573279	22573415	1000	+	.	gene_id "MSTRG.61542"; transcript_id "MSTRG.61542.7"; exon_number "28";
chr15	StringTie	exon	22573975	22574073	1000	+	.	gene_id "MSTRG.61542"; transcript_id "MSTRG.61542.7"; exon_number "29";
chr15	StringTie	exon	22577159	22577332	1000	+	.	gene_id "MSTRG.61542"; transcript_id "MSTRG.61542.7"; exon_number "30";
chr15	StringTie	exon	22577430	22577555	1000	+	.	gene_id "MSTRG.61542"; transcript_id "MSTRG.61542.7"; exon_number "31";
chr15	StringTie	exon	22579348	22579477	1000	+	.	gene_id "MSTRG.61542"; transcript_id "MSTRG.61542.7"; exon_number "32";
chr15	StringTie	exon	22579584	22579723	1000	+	.	gene_id "MSTRG.61542"; transcript_id "MSTRG.61542.7"; exon_number "33";
chr15	StringTie	exon	22587344	22587391	1000	+	.	gene_id "MSTRG.61542"; transcript_id "MSTRG.61542.7"; exon_number "34";
chr15	StringTie	exon	22589680	22590836	1000	+	.	gene_id "MSTRG.61542"; transcript_id "MSTRG.61542.7"; exon_number "35";
chr15	StringTie	transcript	22506712	22606250	1000	+	.	gene_id "MSTRG.61542"; transcript_id "MSTRG.61542.70";
chr15	StringTie	exon	22506712	22506727	1000	+	.	gene_id "MSTRG.61542"; transcript_id "MSTRG.61542.70"; exon_number "1";
chr15	StringTie	exon	22516517	22516666	1000	+	.	gene_id "MSTRG.61542"; transcript_id "MSTRG.61542.70"; exon_number "2";
chr15	StringTie	exon	22516876	22516990	1000	+	.	gene_id "MSTRG.61542"; transcript_id "MSTRG.61542.70"; exon_number "3";
chr15	StringTie	exon	22534068	22534243	1000	+	.	gene_id "MSTRG.61542"; transcript_id "MSTRG.61542.70"; exon_number "4";
chr15	StringTie	exon	22537438	22537608	1000	+	.	gene_id "MSTRG.61542"; transcript_id "MSTRG.61542.70"; exon_number "5";
chr15	StringTie	exon	22537993	22538096	1000	+	.	gene_id "MSTRG.61542"; transcript_id "MSTRG.61542.70"; exon_number "6";
chr15	StringTie	exon	22539097	22539247	1000	+	.	gene_id "MSTRG.61542"; transcript_id "MSTRG.61542.70"; exon_number "7";
chr15	StringTie	exon	22541995	22542209	1000	+	.	gene_id "MSTRG.61542"; transcript_id "MSTRG.61542.70"; exon_number "8";
chr15	StringTie	exon	22542483	22542615	1000	+	.	gene_id "MSTRG.61542"; transcript_id "MSTRG.61542.70"; exon_number "9";
chr15	StringTie	exon	22542723	22542850	1000	+	.	gene_id "MSTRG.61542"; transcript_id "MSTRG.61542.70"; exon_number "10";
chr15	StringTie	exon	22542943	22543138	1000	+	.	gene_id "MSTRG.61542"; transcript_id "MSTRG.61542.70"; exon_number "11";
chr15	StringTie	exon	22545767	22545900	1000	+	.	gene_id "MSTRG.61542"; transcript_id "MSTRG.61542.70"; exon_number "12";
chr15	StringTie	exon	22546430	22547089	1000	+	.	gene_id "MSTRG.61542"; transcript_id "MSTRG.61542.70"; exon_number "13";
chr15	StringTie	exon	22547881	22548072	1000	+	.	gene_id "MSTRG.61542"; transcript_id "MSTRG.61542.70"; exon_number "14";
chr15	StringTie	exon	22554385	22554572	1000	+	.	gene_id "MSTRG.61542"; transcript_id "MSTRG.61542.70"; exon_number "15";
chr15	StringTie	exon	22556012	22556204	1000	+	.	gene_id "MSTRG.61542"; transcript_id "MSTRG.61542.70"; exon_number "16";
chr15	StringTie	exon	22556910	22557060	1000	+	.	gene_id "MSTRG.61542"; transcript_id "MSTRG.61542.70"; exon_number "17";
chr15	StringTie	exon	22559789	22559970	1000	+	.	gene_id "MSTRG.61542"; transcript_id "MSTRG.61542.70"; exon_number "18";
chr15	StringTie	exon	22560788	22560935	1000	+	.	gene_id "MSTRG.61542"; transcript_id "MSTRG.61542.70"; exon_number "19";
chr15	StringTie	exon	22560998	22561059	1000	+	.	gene_id "MSTRG.61542"; transcript_id "MSTRG.61542.70"; exon_number "20";
chr15	StringTie	exon	22561122	22561454	1000	+	.	gene_id "MSTRG.61542"; transcript_id "MSTRG.61542.70"; exon_number "21";
chr15	StringTie	exon	22561559	22561934	1000	+	.	gene_id "MSTRG.61542"; transcript_id "MSTRG.61542.70"; exon_number "22";
chr15	StringTie	exon	22562643	22562731	1000	+	.	gene_id "MSTRG.61542"; transcript_id "MSTRG.61542.70"; exon_number "23";
chr15	StringTie	exon	22562949	22563087	1000	+	.	gene_id "MSTRG.61542"; transcript_id "MSTRG.61542.70"; exon_number "24";
chr15	StringTie	exon	22564389	22564532	1000	+	.	gene_id "MSTRG.61542"; transcript_id "MSTRG.61542.70"; exon_number "25";
chr15	StringTie	exon	22569149	22569291	1000	+	.	gene_id "MSTRG.61542"; transcript_id "MSTRG.61542.70"; exon_number "26";
chr15	StringTie	exon	22572929	22573181	1000	+	.	gene_id "MSTRG.61542"; transcript_id "MSTRG.61542.70"; exon_number "27";
chr15	StringTie	exon	22573279	22573415	1000	+	.	gene_id "MSTRG.61542"; transcript_id "MSTRG.61542.70"; exon_number "28";
chr15	StringTie	exon	22573975	22574073	1000	+	.	gene_id "MSTRG.61542"; transcript_id "MSTRG.61542.70"; exon_number "29";
chr15	StringTie	exon	22577159	22577332	1000	+	.	gene_id "MSTRG.61542"; transcript_id "MSTRG.61542.70"; exon_number "30";
chr15	StringTie	exon	22577430	22577555	1000	+	.	gene_id "MSTRG.61542"; transcript_id "MSTRG.61542.70"; exon_number "31";
chr15	StringTie	exon	22579584	22579723	1000	+	.	gene_id "MSTRG.61542"; transcript_id "MSTRG.61542.70"; exon_number "32";
chr15	StringTie	exon	22587344	22587391	1000	+	.	gene_id "MSTRG.61542"; transcript_id "MSTRG.61542.70"; exon_number "33";
chr15	StringTie	exon	22604939	22606250	1000	+	.	gene_id "MSTRG.61542"; transcript_id "MSTRG.61542.70"; exon_number "34";
chr15	StringTie	transcript	22506712	22590832	1000	+	.	gene_id "MSTRG.61542"; transcript_id "MSTRG.61542.71";
chr15	StringTie	exon	22506712	22506727	1000	+	.	gene_id "MSTRG.61542"; transcript_id "MSTRG.61542.71"; exon_number "1";
chr15	StringTie	exon	22516517	22516650	1000	+	.	gene_id "MSTRG.61542"; transcript_id "MSTRG.61542.71"; exon_number "2";
chr15	StringTie	exon	22516876	22516990	1000	+	.	gene_id "MSTRG.61542"; transcript_id "MSTRG.61542.71"; exon_number "3";
chr15	StringTie	exon	22534068	22534243	1000	+	.	gene_id "MSTRG.61542"; transcript_id "MSTRG.61542.71"; exon_number "4";
chr15	StringTie	exon	22537438	22537608	1000	+	.	gene_id "MSTRG.61542"; transcript_id "MSTRG.61542.71"; exon_number "5";
chr15	StringTie	exon	22537993	22538096	1000	+	.	gene_id "MSTRG.61542"; transcript_id "MSTRG.61542.71"; exon_number "6";
chr15	StringTie	exon	22539097	22539247	1000	+	.	gene_id "MSTRG.61542"; transcript_id "MSTRG.61542.71"; exon_number "7";
chr15	StringTie	exon	22541995	22542209	1000	+	.	gene_id "MSTRG.61542"; transcript_id "MSTRG.61542.71"; exon_number "8";
chr15	StringTie	exon	22542483	22542615	1000	+	.	gene_id "MSTRG.61542"; transcript_id "MSTRG.61542.71"; exon_number "9";
chr15	StringTie	exon	22542723	22542850	1000	+	.	gene_id "MSTRG.61542"; transcript_id "MSTRG.61542.71"; exon_number "10";
chr15	StringTie	exon	22542943	22543138	1000	+	.	gene_id "MSTRG.61542"; transcript_id "MSTRG.61542.71"; exon_number "11";
chr15	StringTie	exon	22545745	22545900	1000	+	.	gene_id "MSTRG.61542"; transcript_id "MSTRG.61542.71"; exon_number "12";
chr15	StringTie	exon	22546430	22546600	1000	+	.	gene_id "MSTRG.61542"; transcript_id "MSTRG.61542.71"; exon_number "13";
chr15	StringTie	exon	22546678	22546820	1000	+	.	gene_id "MSTRG.61542"; transcript_id "MSTRG.61542.71"; exon_number "14";
chr15	StringTie	exon	22546938	22547089	1000	+	.	gene_id "MSTRG.61542"; transcript_id "MSTRG.61542.71"; exon_number "15";
chr15	StringTie	exon	22547881	22548072	1000	+	.	gene_id "MSTRG.61542"; transcript_id "MSTRG.61542.71"; exon_number "16";
chr15	StringTie	exon	22554385	22554572	1000	+	.	gene_id "MSTRG.61542"; transcript_id "MSTRG.61542.71"; exon_number "17";
chr15	StringTie	exon	22556012	22556204	1000	+	.	gene_id "MSTRG.61542"; transcript_id "MSTRG.61542.71"; exon_number "18";
chr15	StringTie	exon	22556910	22557092	1000	+	.	gene_id "MSTRG.61542"; transcript_id "MSTRG.61542.71"; exon_number "19";
chr15	StringTie	exon	22559789	22559970	1000	+	.	gene_id "MSTRG.61542"; transcript_id "MSTRG.61542.71"; exon_number "20";
chr15	StringTie	exon	22560788	22561454	1000	+	.	gene_id "MSTRG.61542"; transcript_id "MSTRG.61542.71"; exon_number "21";
chr15	StringTie	exon	22561559	22561934	1000	+	.	gene_id "MSTRG.61542"; transcript_id "MSTRG.61542.71"; exon_number "22";
chr15	StringTie	exon	22562949	22563087	1000	+	.	gene_id "MSTRG.61542"; transcript_id "MSTRG.61542.71"; exon_number "23";
chr15	StringTie	exon	22564389	22564532	1000	+	.	gene_id "MSTRG.61542"; transcript_id "MSTRG.61542.71"; exon_number "24";
chr15	StringTie	exon	22566305	22566362	1000	+	.	gene_id "MSTRG.61542"; transcript_id "MSTRG.61542.71"; exon_number "25";
chr15	StringTie	exon	22569149	22569291	1000	+	.	gene_id "MSTRG.61542"; transcript_id "MSTRG.61542.71"; exon_number "26";
chr15	StringTie	exon	22572929	22573181	1000	+	.	gene_id "MSTRG.61542"; transcript_id "MSTRG.61542.71"; exon_number "27";
chr15	StringTie	exon	22573279	22573415	1000	+	.	gene_id "MSTRG.61542"; transcript_id "MSTRG.61542.71"; exon_number "28";
chr15	StringTie	exon	22573975	22574073	1000	+	.	gene_id "MSTRG.61542"; transcript_id "MSTRG.61542.71"; exon_number "29";
chr15	StringTie	exon	22577159	22577332	1000	+	.	gene_id "MSTRG.61542"; transcript_id "MSTRG.61542.71"; exon_number "30";
chr15	StringTie	exon	22577430	22577555	1000	+	.	gene_id "MSTRG.61542"; transcript_id "MSTRG.61542.71"; exon_number "31";
chr15	StringTie	exon	22579584	22579723	1000	+	.	gene_id "MSTRG.61542"; transcript_id "MSTRG.61542.71"; exon_number "32";
chr15	StringTie	exon	22587344	22587391	1000	+	.	gene_id "MSTRG.61542"; transcript_id "MSTRG.61542.71"; exon_number "33";
chr15	StringTie	exon	22589680	22590832	1000	+	.	gene_id "MSTRG.61542"; transcript_id "MSTRG.61542.71"; exon_number "34";
chr15	StringTie	transcript	22515346	22590903	1000	+	.	gene_id "MSTRG.61542"; transcript_id "MSTRG.61542.72";
chr15	StringTie	exon	22515346	22516650	1000	+	.	gene_id "MSTRG.61542"; transcript_id "MSTRG.61542.72"; exon_number "1";
chr15	StringTie	exon	22516876	22516990	1000	+	.	gene_id "MSTRG.61542"; transcript_id "MSTRG.61542.72"; exon_number "2";
chr15	StringTie	exon	22534068	22534243	1000	+	.	gene_id "MSTRG.61542"; transcript_id "MSTRG.61542.72"; exon_number "3";
chr15	StringTie	exon	22537438	22537608	1000	+	.	gene_id "MSTRG.61542"; transcript_id "MSTRG.61542.72"; exon_number "4";
chr15	StringTie	exon	22537998	22538096	1000	+	.	gene_id "MSTRG.61542"; transcript_id "MSTRG.61542.72"; exon_number "5";
chr15	StringTie	exon	22539097	22539247	1000	+	.	gene_id "MSTRG.61542"; transcript_id "MSTRG.61542.72"; exon_number "6";
chr15	StringTie	exon	22541995	22542209	1000	+	.	gene_id "MSTRG.61542"; transcript_id "MSTRG.61542.72"; exon_number "7";
chr15	StringTie	exon	22542483	22542615	1000	+	.	gene_id "MSTRG.61542"; transcript_id "MSTRG.61542.72"; exon_number "8";
chr15	StringTie	exon	22542723	22542850	1000	+	.	gene_id "MSTRG.61542"; transcript_id "MSTRG.61542.72"; exon_number "9";
chr15	StringTie	exon	22542943	22543138	1000	+	.	gene_id "MSTRG.61542"; transcript_id "MSTRG.61542.72"; exon_number "10";
chr15	StringTie	exon	22545767	22545900	1000	+	.	gene_id "MSTRG.61542"; transcript_id "MSTRG.61542.72"; exon_number "11";
chr15	StringTie	exon	22546430	22546600	1000	+	.	gene_id "MSTRG.61542"; transcript_id "MSTRG.61542.72"; exon_number "12";
chr15	StringTie	exon	22546678	22546820	1000	+	.	gene_id "MSTRG.61542"; transcript_id "MSTRG.61542.72"; exon_number "13";
chr15	StringTie	exon	22546938	22547089	1000	+	.	gene_id "MSTRG.61542"; transcript_id "MSTRG.61542.72"; exon_number "14";
chr15	StringTie	exon	22547881	22548072	1000	+	.	gene_id "MSTRG.61542"; transcript_id "MSTRG.61542.72"; exon_number "15";
chr15	StringTie	exon	22554385	22554572	1000	+	.	gene_id "MSTRG.61542"; transcript_id "MSTRG.61542.72"; exon_number "16";
chr15	StringTie	exon	22556012	22556204	1000	+	.	gene_id "MSTRG.61542"; transcript_id "MSTRG.61542.72"; exon_number "17";
chr15	StringTie	exon	22556910	22557092	1000	+	.	gene_id "MSTRG.61542"; transcript_id "MSTRG.61542.72"; exon_number "18";
chr15	StringTie	exon	22559789	22559970	1000	+	.	gene_id "MSTRG.61542"; transcript_id "MSTRG.61542.72"; exon_number "19";
chr15	StringTie	exon	22560788	22561454	1000	+	.	gene_id "MSTRG.61542"; transcript_id "MSTRG.61542.72"; exon_number "20";
chr15	StringTie	exon	22561559	22563087	1000	+	.	gene_id "MSTRG.61542"; transcript_id "MSTRG.61542.72"; exon_number "21";
chr15	StringTie	exon	22564389	22564532	1000	+	.	gene_id "MSTRG.61542"; transcript_id "MSTRG.61542.72"; exon_number "22";
chr15	StringTie	exon	22566305	22566362	1000	+	.	gene_id "MSTRG.61542"; transcript_id "MSTRG.61542.72"; exon_number "23";
chr15	StringTie	exon	22569149	22569291	1000	+	.	gene_id "MSTRG.61542"; transcript_id "MSTRG.61542.72"; exon_number "24";
chr15	StringTie	exon	22572929	22573181	1000	+	.	gene_id "MSTRG.61542"; transcript_id "MSTRG.61542.72"; exon_number "25";
chr15	StringTie	exon	22573279	22573415	1000	+	.	gene_id "MSTRG.61542"; transcript_id "MSTRG.61542.72"; exon_number "26";
chr15	StringTie	exon	22573975	22574073	1000	+	.	gene_id "MSTRG.61542"; transcript_id "MSTRG.61542.72"; exon_number "27";
chr15	StringTie	exon	22577159	22577332	1000	+	.	gene_id "MSTRG.61542"; transcript_id "MSTRG.61542.72"; exon_number "28";
chr15	StringTie	exon	22577430	22577555	1000	+	.	gene_id "MSTRG.61542"; transcript_id "MSTRG.61542.72"; exon_number "29";
chr15	StringTie	exon	22579584	22579723	1000	+	.	gene_id "MSTRG.61542"; transcript_id "MSTRG.61542.72"; exon_number "30";
chr15	StringTie	exon	22587344	22587391	1000	+	.	gene_id "MSTRG.61542"; transcript_id "MSTRG.61542.72"; exon_number "31";
chr15	StringTie	exon	22589943	22590903	1000	+	.	gene_id "MSTRG.61542"; transcript_id "MSTRG.61542.72"; exon_number "32";
chr15	StringTie	transcript	22516289	22590822	1000	+	.	gene_id "MSTRG.61542"; transcript_id "MSTRG.61542.73";
chr15	StringTie	exon	22516289	22516650	1000	+	.	gene_id "MSTRG.61542"; transcript_id "MSTRG.61542.73"; exon_number "1";
chr15	StringTie	exon	22516876	22516990	1000	+	.	gene_id "MSTRG.61542"; transcript_id "MSTRG.61542.73"; exon_number "2";
chr15	StringTie	exon	22537438	22537608	1000	+	.	gene_id "MSTRG.61542"; transcript_id "MSTRG.61542.73"; exon_number "3";
chr15	StringTie	exon	22537993	22538096	1000	+	.	gene_id "MSTRG.61542"; transcript_id "MSTRG.61542.73"; exon_number "4";
chr15	StringTie	exon	22539097	22539247	1000	+	.	gene_id "MSTRG.61542"; transcript_id "MSTRG.61542.73"; exon_number "5";
chr15	StringTie	exon	22541995	22542209	1000	+	.	gene_id "MSTRG.61542"; transcript_id "MSTRG.61542.73"; exon_number "6";
chr15	StringTie	exon	22542483	22542615	1000	+	.	gene_id "MSTRG.61542"; transcript_id "MSTRG.61542.73"; exon_number "7";
chr15	StringTie	exon	22542723	22542850	1000	+	.	gene_id "MSTRG.61542"; transcript_id "MSTRG.61542.73"; exon_number "8";
chr15	StringTie	exon	22542943	22543138	1000	+	.	gene_id "MSTRG.61542"; transcript_id "MSTRG.61542.73"; exon_number "9";
chr15	StringTie	exon	22545767	22545900	1000	+	.	gene_id "MSTRG.61542"; transcript_id "MSTRG.61542.73"; exon_number "10";
chr15	StringTie	exon	22546430	22546600	1000	+	.	gene_id "MSTRG.61542"; transcript_id "MSTRG.61542.73"; exon_number "11";
chr15	StringTie	exon	22546678	22547089	1000	+	.	gene_id "MSTRG.61542"; transcript_id "MSTRG.61542.73"; exon_number "12";
chr15	StringTie	exon	22547881	22548072	1000	+	.	gene_id "MSTRG.61542"; transcript_id "MSTRG.61542.73"; exon_number "13";
chr15	StringTie	exon	22554385	22554572	1000	+	.	gene_id "MSTRG.61542"; transcript_id "MSTRG.61542.73"; exon_number "14";
chr15	StringTie	exon	22556012	22556204	1000	+	.	gene_id "MSTRG.61542"; transcript_id "MSTRG.61542.73"; exon_number "15";
chr15	StringTie	exon	22556910	22557092	1000	+	.	gene_id "MSTRG.61542"; transcript_id "MSTRG.61542.73"; exon_number "16";
chr15	StringTie	exon	22559789	22559970	1000	+	.	gene_id "MSTRG.61542"; transcript_id "MSTRG.61542.73"; exon_number "17";
chr15	StringTie	exon	22560788	22561454	1000	+	.	gene_id "MSTRG.61542"; transcript_id "MSTRG.61542.73"; exon_number "18";
chr15	StringTie	exon	22561559	22561789	1000	+	.	gene_id "MSTRG.61542"; transcript_id "MSTRG.61542.73"; exon_number "19";
chr15	StringTie	exon	22562949	22563087	1000	+	.	gene_id "MSTRG.61542"; transcript_id "MSTRG.61542.73"; exon_number "20";
chr15	StringTie	exon	22564389	22564532	1000	+	.	gene_id "MSTRG.61542"; transcript_id "MSTRG.61542.73"; exon_number "21";
chr15	StringTie	exon	22566305	22566362	1000	+	.	gene_id "MSTRG.61542"; transcript_id "MSTRG.61542.73"; exon_number "22";
chr15	StringTie	exon	22569149	22569291	1000	+	.	gene_id "MSTRG.61542"; transcript_id "MSTRG.61542.73"; exon_number "23";
chr15	StringTie	exon	22572929	22573181	1000	+	.	gene_id "MSTRG.61542"; transcript_id "MSTRG.61542.73"; exon_number "24";
chr15	StringTie	exon	22573279	22573415	1000	+	.	gene_id "MSTRG.61542"; transcript_id "MSTRG.61542.73"; exon_number "25";
chr15	StringTie	exon	22573975	22574073	1000	+	.	gene_id "MSTRG.61542"; transcript_id "MSTRG.61542.73"; exon_number "26";
chr15	StringTie	exon	22577159	22577332	1000	+	.	gene_id "MSTRG.61542"; transcript_id "MSTRG.61542.73"; exon_number "27";
chr15	StringTie	exon	22577430	22577555	1000	+	.	gene_id "MSTRG.61542"; transcript_id "MSTRG.61542.73"; exon_number "28";
chr15	StringTie	exon	22579584	22579723	1000	+	.	gene_id "MSTRG.61542"; transcript_id "MSTRG.61542.73"; exon_number "29";
chr15	StringTie	exon	22587344	22587391	1000	+	.	gene_id "MSTRG.61542"; transcript_id "MSTRG.61542.73"; exon_number "30";
chr15	StringTie	exon	22589943	22590822	1000	+	.	gene_id "MSTRG.61542"; transcript_id "MSTRG.61542.73"; exon_number "31";
chr15	StringTie	transcript	22516373	22590899	1000	+	.	gene_id "MSTRG.61542"; transcript_id "MSTRG.61542.74";
chr15	StringTie	exon	22516373	22516650	1000	+	.	gene_id "MSTRG.61542"; transcript_id "MSTRG.61542.74"; exon_number "1";
chr15	StringTie	exon	22516876	22516990	1000	+	.	gene_id "MSTRG.61542"; transcript_id "MSTRG.61542.74"; exon_number "2";
chr15	StringTie	exon	22534068	22534243	1000	+	.	gene_id "MSTRG.61542"; transcript_id "MSTRG.61542.74"; exon_number "3";
chr15	StringTie	exon	22537438	22537608	1000	+	.	gene_id "MSTRG.61542"; transcript_id "MSTRG.61542.74"; exon_number "4";
chr15	StringTie	exon	22537993	22538096	1000	+	.	gene_id "MSTRG.61542"; transcript_id "MSTRG.61542.74"; exon_number "5";
chr15	StringTie	exon	22539097	22539247	1000	+	.	gene_id "MSTRG.61542"; transcript_id "MSTRG.61542.74"; exon_number "6";
chr15	StringTie	exon	22541995	22542209	1000	+	.	gene_id "MSTRG.61542"; transcript_id "MSTRG.61542.74"; exon_number "7";
chr15	StringTie	exon	22542744	22542850	1000	+	.	gene_id "MSTRG.61542"; transcript_id "MSTRG.61542.74"; exon_number "8";
chr15	StringTie	exon	22542943	22543138	1000	+	.	gene_id "MSTRG.61542"; transcript_id "MSTRG.61542.74"; exon_number "9";
chr15	StringTie	exon	22545745	22545900	1000	+	.	gene_id "MSTRG.61542"; transcript_id "MSTRG.61542.74"; exon_number "10";
chr15	StringTie	exon	22546430	22546600	1000	+	.	gene_id "MSTRG.61542"; transcript_id "MSTRG.61542.74"; exon_number "11";
chr15	StringTie	exon	22546678	22547089	1000	+	.	gene_id "MSTRG.61542"; transcript_id "MSTRG.61542.74"; exon_number "12";
chr15	StringTie	exon	22547881	22548072	1000	+	.	gene_id "MSTRG.61542"; transcript_id "MSTRG.61542.74"; exon_number "13";
chr15	StringTie	exon	22554385	22554572	1000	+	.	gene_id "MSTRG.61542"; transcript_id "MSTRG.61542.74"; exon_number "14";
chr15	StringTie	exon	22556012	22556204	1000	+	.	gene_id "MSTRG.61542"; transcript_id "MSTRG.61542.74"; exon_number "15";
chr15	StringTie	exon	22556910	22557092	1000	+	.	gene_id "MSTRG.61542"; transcript_id "MSTRG.61542.74"; exon_number "16";
chr15	StringTie	exon	22559789	22559970	1000	+	.	gene_id "MSTRG.61542"; transcript_id "MSTRG.61542.74"; exon_number "17";
chr15	StringTie	exon	22560788	22561454	1000	+	.	gene_id "MSTRG.61542"; transcript_id "MSTRG.61542.74"; exon_number "18";
chr15	StringTie	exon	22561559	22561789	1000	+	.	gene_id "MSTRG.61542"; transcript_id "MSTRG.61542.74"; exon_number "19";
chr15	StringTie	exon	22562949	22563087	1000	+	.	gene_id "MSTRG.61542"; transcript_id "MSTRG.61542.74"; exon_number "20";
chr15	StringTie	exon	22564389	22564532	1000	+	.	gene_id "MSTRG.61542"; transcript_id "MSTRG.61542.74"; exon_number "21";
chr15	StringTie	exon	22566305	22566362	1000	+	.	gene_id "MSTRG.61542"; transcript_id "MSTRG.61542.74"; exon_number "22";
chr15	StringTie	exon	22569149	22569291	1000	+	.	gene_id "MSTRG.61542"; transcript_id "MSTRG.61542.74"; exon_number "23";
chr15	StringTie	exon	22572929	22573181	1000	+	.	gene_id "MSTRG.61542"; transcript_id "MSTRG.61542.74"; exon_number "24";
chr15	StringTie	exon	22573279	22573415	1000	+	.	gene_id "MSTRG.61542"; transcript_id "MSTRG.61542.74"; exon_number "25";
chr15	StringTie	exon	22573975	22574073	1000	+	.	gene_id "MSTRG.61542"; transcript_id "MSTRG.61542.74"; exon_number "26";
chr15	StringTie	exon	22577159	22577332	1000	+	.	gene_id "MSTRG.61542"; transcript_id "MSTRG.61542.74"; exon_number "27";
chr15	StringTie	exon	22577430	22577555	1000	+	.	gene_id "MSTRG.61542"; transcript_id "MSTRG.61542.74"; exon_number "28";
chr15	StringTie	exon	22579584	22579723	1000	+	.	gene_id "MSTRG.61542"; transcript_id "MSTRG.61542.74"; exon_number "29";
chr15	StringTie	exon	22587344	22587391	1000	+	.	gene_id "MSTRG.61542"; transcript_id "MSTRG.61542.74"; exon_number "30";
chr15	StringTie	exon	22589680	22590899	1000	+	.	gene_id "MSTRG.61542"; transcript_id "MSTRG.61542.74"; exon_number "31";
chr15	StringTie	transcript	22516429	22591057	1000	+	.	gene_id "MSTRG.61542"; transcript_id "MSTRG.61542.75";
chr15	StringTie	exon	22516429	22516666	1000	+	.	gene_id "MSTRG.61542"; transcript_id "MSTRG.61542.75"; exon_number "1";
chr15	StringTie	exon	22516876	22516990	1000	+	.	gene_id "MSTRG.61542"; transcript_id "MSTRG.61542.75"; exon_number "2";
chr15	StringTie	exon	22537438	22537608	1000	+	.	gene_id "MSTRG.61542"; transcript_id "MSTRG.61542.75"; exon_number "3";
chr15	StringTie	exon	22537993	22538096	1000	+	.	gene_id "MSTRG.61542"; transcript_id "MSTRG.61542.75"; exon_number "4";
chr15	StringTie	exon	22539097	22539247	1000	+	.	gene_id "MSTRG.61542"; transcript_id "MSTRG.61542.75"; exon_number "5";
chr15	StringTie	exon	22541995	22542209	1000	+	.	gene_id "MSTRG.61542"; transcript_id "MSTRG.61542.75"; exon_number "6";
chr15	StringTie	exon	22542483	22542615	1000	+	.	gene_id "MSTRG.61542"; transcript_id "MSTRG.61542.75"; exon_number "7";
chr15	StringTie	exon	22542723	22542850	1000	+	.	gene_id "MSTRG.61542"; transcript_id "MSTRG.61542.75"; exon_number "8";
chr15	StringTie	exon	22542943	22543138	1000	+	.	gene_id "MSTRG.61542"; transcript_id "MSTRG.61542.75"; exon_number "9";
chr15	StringTie	exon	22545767	22545900	1000	+	.	gene_id "MSTRG.61542"; transcript_id "MSTRG.61542.75"; exon_number "10";
chr15	StringTie	exon	22546430	22546600	1000	+	.	gene_id "MSTRG.61542"; transcript_id "MSTRG.61542.75"; exon_number "11";
chr15	StringTie	exon	22546678	22546820	1000	+	.	gene_id "MSTRG.61542"; transcript_id "MSTRG.61542.75"; exon_number "12";
chr15	StringTie	exon	22546938	22547089	1000	+	.	gene_id "MSTRG.61542"; transcript_id "MSTRG.61542.75"; exon_number "13";
chr15	StringTie	exon	22547881	22548072	1000	+	.	gene_id "MSTRG.61542"; transcript_id "MSTRG.61542.75"; exon_number "14";
chr15	StringTie	exon	22554385	22554572	1000	+	.	gene_id "MSTRG.61542"; transcript_id "MSTRG.61542.75"; exon_number "15";
chr15	StringTie	exon	22556012	22556204	1000	+	.	gene_id "MSTRG.61542"; transcript_id "MSTRG.61542.75"; exon_number "16";
chr15	StringTie	exon	22556910	22557092	1000	+	.	gene_id "MSTRG.61542"; transcript_id "MSTRG.61542.75"; exon_number "17";
chr15	StringTie	exon	22559789	22559970	1000	+	.	gene_id "MSTRG.61542"; transcript_id "MSTRG.61542.75"; exon_number "18";
chr15	StringTie	exon	22560788	22560844	1000	+	.	gene_id "MSTRG.61542"; transcript_id "MSTRG.61542.75"; exon_number "19";
chr15	StringTie	exon	22560934	22560997	1000	+	.	gene_id "MSTRG.61542"; transcript_id "MSTRG.61542.75"; exon_number "20";
chr15	StringTie	exon	22561060	22561454	1000	+	.	gene_id "MSTRG.61542"; transcript_id "MSTRG.61542.75"; exon_number "21";
chr15	StringTie	exon	22561559	22561934	1000	+	.	gene_id "MSTRG.61542"; transcript_id "MSTRG.61542.75"; exon_number "22";
chr15	StringTie	exon	22562949	22563087	1000	+	.	gene_id "MSTRG.61542"; transcript_id "MSTRG.61542.75"; exon_number "23";
chr15	StringTie	exon	22564389	22564532	1000	+	.	gene_id "MSTRG.61542"; transcript_id "MSTRG.61542.75"; exon_number "24";
chr15	StringTie	exon	22566305	22566362	1000	+	.	gene_id "MSTRG.61542"; transcript_id "MSTRG.61542.75"; exon_number "25";
chr15	StringTie	exon	22569149	22569291	1000	+	.	gene_id "MSTRG.61542"; transcript_id "MSTRG.61542.75"; exon_number "26";
chr15	StringTie	exon	22572910	22573181	1000	+	.	gene_id "MSTRG.61542"; transcript_id "MSTRG.61542.75"; exon_number "27";
chr15	StringTie	exon	22573279	22573415	1000	+	.	gene_id "MSTRG.61542"; transcript_id "MSTRG.61542.75"; exon_number "28";
chr15	StringTie	exon	22573975	22574073	1000	+	.	gene_id "MSTRG.61542"; transcript_id "MSTRG.61542.75"; exon_number "29";
chr15	StringTie	exon	22577159	22577332	1000	+	.	gene_id "MSTRG.61542"; transcript_id "MSTRG.61542.75"; exon_number "30";
chr15	StringTie	exon	22577430	22577555	1000	+	.	gene_id "MSTRG.61542"; transcript_id "MSTRG.61542.75"; exon_number "31";
chr15	StringTie	exon	22579584	22579723	1000	+	.	gene_id "MSTRG.61542"; transcript_id "MSTRG.61542.75"; exon_number "32";
chr15	StringTie	exon	22587344	22587391	1000	+	.	gene_id "MSTRG.61542"; transcript_id "MSTRG.61542.75"; exon_number "33";
chr15	StringTie	exon	22589680	22591057	1000	+	.	gene_id "MSTRG.61542"; transcript_id "MSTRG.61542.75"; exon_number "34";
chr15	StringTie	transcript	22516465	22590820	1000	+	.	gene_id "MSTRG.61542"; transcript_id "MSTRG.61542.76";
chr15	StringTie	exon	22516465	22516650	1000	+	.	gene_id "MSTRG.61542"; transcript_id "MSTRG.61542.76"; exon_number "1";
chr15	StringTie	exon	22516876	22516990	1000	+	.	gene_id "MSTRG.61542"; transcript_id "MSTRG.61542.76"; exon_number "2";
chr15	StringTie	exon	22534068	22534243	1000	+	.	gene_id "MSTRG.61542"; transcript_id "MSTRG.61542.76"; exon_number "3";
chr15	StringTie	exon	22537453	22537608	1000	+	.	gene_id "MSTRG.61542"; transcript_id "MSTRG.61542.76"; exon_number "4";
chr15	StringTie	exon	22537993	22538096	1000	+	.	gene_id "MSTRG.61542"; transcript_id "MSTRG.61542.76"; exon_number "5";
chr15	StringTie	exon	22539097	22539247	1000	+	.	gene_id "MSTRG.61542"; transcript_id "MSTRG.61542.76"; exon_number "6";
chr15	StringTie	exon	22541995	22542209	1000	+	.	gene_id "MSTRG.61542"; transcript_id "MSTRG.61542.76"; exon_number "7";
chr15	StringTie	exon	22542483	22542615	1000	+	.	gene_id "MSTRG.61542"; transcript_id "MSTRG.61542.76"; exon_number "8";
chr15	StringTie	exon	22542723	22542850	1000	+	.	gene_id "MSTRG.61542"; transcript_id "MSTRG.61542.76"; exon_number "9";
chr15	StringTie	exon	22542943	22543138	1000	+	.	gene_id "MSTRG.61542"; transcript_id "MSTRG.61542.76"; exon_number "10";
chr15	StringTie	exon	22545767	22545900	1000	+	.	gene_id "MSTRG.61542"; transcript_id "MSTRG.61542.76"; exon_number "11";
chr15	StringTie	exon	22546430	22546600	1000	+	.	gene_id "MSTRG.61542"; transcript_id "MSTRG.61542.76"; exon_number "12";
chr15	StringTie	exon	22546678	22546827	1000	+	.	gene_id "MSTRG.61542"; transcript_id "MSTRG.61542.76"; exon_number "13";
chr15	StringTie	exon	22546938	22547089	1000	+	.	gene_id "MSTRG.61542"; transcript_id "MSTRG.61542.76"; exon_number "14";
chr15	StringTie	exon	22547881	22548072	1000	+	.	gene_id "MSTRG.61542"; transcript_id "MSTRG.61542.76"; exon_number "15";
chr15	StringTie	exon	22554385	22554572	1000	+	.	gene_id "MSTRG.61542"; transcript_id "MSTRG.61542.76"; exon_number "16";
chr15	StringTie	exon	22556012	22556204	1000	+	.	gene_id "MSTRG.61542"; transcript_id "MSTRG.61542.76"; exon_number "17";
chr15	StringTie	exon	22556910	22557092	1000	+	.	gene_id "MSTRG.61542"; transcript_id "MSTRG.61542.76"; exon_number "18";
chr15	StringTie	exon	22559789	22559970	1000	+	.	gene_id "MSTRG.61542"; transcript_id "MSTRG.61542.76"; exon_number "19";
chr15	StringTie	exon	22560788	22560997	1000	+	.	gene_id "MSTRG.61542"; transcript_id "MSTRG.61542.76"; exon_number "20";
chr15	StringTie	exon	22561060	22561454	1000	+	.	gene_id "MSTRG.61542"; transcript_id "MSTRG.61542.76"; exon_number "21";
chr15	StringTie	exon	22561559	22561789	1000	+	.	gene_id "MSTRG.61542"; transcript_id "MSTRG.61542.76"; exon_number "22";
chr15	StringTie	exon	22562949	22563087	1000	+	.	gene_id "MSTRG.61542"; transcript_id "MSTRG.61542.76"; exon_number "23";
chr15	StringTie	exon	22564389	22564532	1000	+	.	gene_id "MSTRG.61542"; transcript_id "MSTRG.61542.76"; exon_number "24";
chr15	StringTie	exon	22566305	22566362	1000	+	.	gene_id "MSTRG.61542"; transcript_id "MSTRG.61542.76"; exon_number "25";
chr15	StringTie	exon	22569149	22569291	1000	+	.	gene_id "MSTRG.61542"; transcript_id "MSTRG.61542.76"; exon_number "26";
chr15	StringTie	exon	22572929	22573181	1000	+	.	gene_id "MSTRG.61542"; transcript_id "MSTRG.61542.76"; exon_number "27";
chr15	StringTie	exon	22573279	22573415	1000	+	.	gene_id "MSTRG.61542"; transcript_id "MSTRG.61542.76"; exon_number "28";
chr15	StringTie	exon	22573975	22574073	1000	+	.	gene_id "MSTRG.61542"; transcript_id "MSTRG.61542.76"; exon_number "29";
chr15	StringTie	exon	22577159	22577332	1000	+	.	gene_id "MSTRG.61542"; transcript_id "MSTRG.61542.76"; exon_number "30";
chr15	StringTie	exon	22577430	22577555	1000	+	.	gene_id "MSTRG.61542"; transcript_id "MSTRG.61542.76"; exon_number "31";
chr15	StringTie	exon	22579584	22579723	1000	+	.	gene_id "MSTRG.61542"; transcript_id "MSTRG.61542.76"; exon_number "32";
chr15	StringTie	exon	22587344	22587391	1000	+	.	gene_id "MSTRG.61542"; transcript_id "MSTRG.61542.76"; exon_number "33";
chr15	StringTie	exon	22589680	22590820	1000	+	.	gene_id "MSTRG.61542"; transcript_id "MSTRG.61542.76"; exon_number "34";
chr15	StringTie	transcript	22516473	22590845	1000	+	.	gene_id "MSTRG.61542"; transcript_id "MSTRG.61542.77";
chr15	StringTie	exon	22516473	22516666	1000	+	.	gene_id "MSTRG.61542"; transcript_id "MSTRG.61542.77"; exon_number "1";
chr15	StringTie	exon	22516876	22516990	1000	+	.	gene_id "MSTRG.61542"; transcript_id "MSTRG.61542.77"; exon_number "2";
chr15	StringTie	exon	22534068	22534243	1000	+	.	gene_id "MSTRG.61542"; transcript_id "MSTRG.61542.77"; exon_number "3";
chr15	StringTie	exon	22537438	22537608	1000	+	.	gene_id "MSTRG.61542"; transcript_id "MSTRG.61542.77"; exon_number "4";
chr15	StringTie	exon	22537993	22538096	1000	+	.	gene_id "MSTRG.61542"; transcript_id "MSTRG.61542.77"; exon_number "5";
chr15	StringTie	exon	22539097	22539247	1000	+	.	gene_id "MSTRG.61542"; transcript_id "MSTRG.61542.77"; exon_number "6";
chr15	StringTie	exon	22541995	22542209	1000	+	.	gene_id "MSTRG.61542"; transcript_id "MSTRG.61542.77"; exon_number "7";
chr15	StringTie	exon	22542483	22542615	1000	+	.	gene_id "MSTRG.61542"; transcript_id "MSTRG.61542.77"; exon_number "8";
chr15	StringTie	exon	22542723	22542850	1000	+	.	gene_id "MSTRG.61542"; transcript_id "MSTRG.61542.77"; exon_number "9";
chr15	StringTie	exon	22542943	22543138	1000	+	.	gene_id "MSTRG.61542"; transcript_id "MSTRG.61542.77"; exon_number "10";
chr15	StringTie	exon	22545767	22545900	1000	+	.	gene_id "MSTRG.61542"; transcript_id "MSTRG.61542.77"; exon_number "11";
chr15	StringTie	exon	22546430	22546600	1000	+	.	gene_id "MSTRG.61542"; transcript_id "MSTRG.61542.77"; exon_number "12";
chr15	StringTie	exon	22546678	22546820	1000	+	.	gene_id "MSTRG.61542"; transcript_id "MSTRG.61542.77"; exon_number "13";
chr15	StringTie	exon	22546938	22547089	1000	+	.	gene_id "MSTRG.61542"; transcript_id "MSTRG.61542.77"; exon_number "14";
chr15	StringTie	exon	22547881	22548072	1000	+	.	gene_id "MSTRG.61542"; transcript_id "MSTRG.61542.77"; exon_number "15";
chr15	StringTie	exon	22554385	22554572	1000	+	.	gene_id "MSTRG.61542"; transcript_id "MSTRG.61542.77"; exon_number "16";
chr15	StringTie	exon	22556012	22556204	1000	+	.	gene_id "MSTRG.61542"; transcript_id "MSTRG.61542.77"; exon_number "17";
chr15	StringTie	exon	22556910	22557092	1000	+	.	gene_id "MSTRG.61542"; transcript_id "MSTRG.61542.77"; exon_number "18";
chr15	StringTie	exon	22559789	22559970	1000	+	.	gene_id "MSTRG.61542"; transcript_id "MSTRG.61542.77"; exon_number "19";
chr15	StringTie	exon	22560788	22561454	1000	+	.	gene_id "MSTRG.61542"; transcript_id "MSTRG.61542.77"; exon_number "20";
chr15	StringTie	exon	22561559	22561789	1000	+	.	gene_id "MSTRG.61542"; transcript_id "MSTRG.61542.77"; exon_number "21";
chr15	StringTie	exon	22562949	22563087	1000	+	.	gene_id "MSTRG.61542"; transcript_id "MSTRG.61542.77"; exon_number "22";
chr15	StringTie	exon	22564389	22564532	1000	+	.	gene_id "MSTRG.61542"; transcript_id "MSTRG.61542.77"; exon_number "23";
chr15	StringTie	exon	22566305	22566362	1000	+	.	gene_id "MSTRG.61542"; transcript_id "MSTRG.61542.77"; exon_number "24";
chr15	StringTie	exon	22569149	22569291	1000	+	.	gene_id "MSTRG.61542"; transcript_id "MSTRG.61542.77"; exon_number "25";
chr15	StringTie	exon	22572929	22573181	1000	+	.	gene_id "MSTRG.61542"; transcript_id "MSTRG.61542.77"; exon_number "26";
chr15	StringTie	exon	22573279	22573415	1000	+	.	gene_id "MSTRG.61542"; transcript_id "MSTRG.61542.77"; exon_number "27";
chr15	StringTie	exon	22573975	22574073	1000	+	.	gene_id "MSTRG.61542"; transcript_id "MSTRG.61542.77"; exon_number "28";
chr15	StringTie	exon	22577159	22577332	1000	+	.	gene_id "MSTRG.61542"; transcript_id "MSTRG.61542.77"; exon_number "29";
chr15	StringTie	exon	22577430	22577555	1000	+	.	gene_id "MSTRG.61542"; transcript_id "MSTRG.61542.77"; exon_number "30";
chr15	StringTie	exon	22579584	22579723	1000	+	.	gene_id "MSTRG.61542"; transcript_id "MSTRG.61542.77"; exon_number "31";
chr15	StringTie	exon	22587344	22587391	1000	+	.	gene_id "MSTRG.61542"; transcript_id "MSTRG.61542.77"; exon_number "32";
chr15	StringTie	exon	22589943	22590845	1000	+	.	gene_id "MSTRG.61542"; transcript_id "MSTRG.61542.77"; exon_number "33";
chr15	StringTie	transcript	22516515	22590828	1000	+	.	gene_id "MSTRG.61542"; transcript_id "MSTRG.61542.78";
chr15	StringTie	exon	22516515	22516650	1000	+	.	gene_id "MSTRG.61542"; transcript_id "MSTRG.61542.78"; exon_number "1";
chr15	StringTie	exon	22516876	22516990	1000	+	.	gene_id "MSTRG.61542"; transcript_id "MSTRG.61542.78"; exon_number "2";
chr15	StringTie	exon	22534068	22534108	1000	+	.	gene_id "MSTRG.61542"; transcript_id "MSTRG.61542.78"; exon_number "3";
chr15	StringTie	exon	22537453	22537608	1000	+	.	gene_id "MSTRG.61542"; transcript_id "MSTRG.61542.78"; exon_number "4";
chr15	StringTie	exon	22537993	22538096	1000	+	.	gene_id "MSTRG.61542"; transcript_id "MSTRG.61542.78"; exon_number "5";
chr15	StringTie	exon	22539097	22539247	1000	+	.	gene_id "MSTRG.61542"; transcript_id "MSTRG.61542.78"; exon_number "6";
chr15	StringTie	exon	22541979	22542209	1000	+	.	gene_id "MSTRG.61542"; transcript_id "MSTRG.61542.78"; exon_number "7";
chr15	StringTie	exon	22542483	22542615	1000	+	.	gene_id "MSTRG.61542"; transcript_id "MSTRG.61542.78"; exon_number "8";
chr15	StringTie	exon	22542723	22542850	1000	+	.	gene_id "MSTRG.61542"; transcript_id "MSTRG.61542.78"; exon_number "9";
chr15	StringTie	exon	22542943	22543138	1000	+	.	gene_id "MSTRG.61542"; transcript_id "MSTRG.61542.78"; exon_number "10";
chr15	StringTie	exon	22545745	22545900	1000	+	.	gene_id "MSTRG.61542"; transcript_id "MSTRG.61542.78"; exon_number "11";
chr15	StringTie	exon	22546430	22546600	1000	+	.	gene_id "MSTRG.61542"; transcript_id "MSTRG.61542.78"; exon_number "12";
chr15	StringTie	exon	22546678	22546820	1000	+	.	gene_id "MSTRG.61542"; transcript_id "MSTRG.61542.78"; exon_number "13";
chr15	StringTie	exon	22546938	22547089	1000	+	.	gene_id "MSTRG.61542"; transcript_id "MSTRG.61542.78"; exon_number "14";
chr15	StringTie	exon	22547881	22548072	1000	+	.	gene_id "MSTRG.61542"; transcript_id "MSTRG.61542.78"; exon_number "15";
chr15	StringTie	exon	22554385	22554572	1000	+	.	gene_id "MSTRG.61542"; transcript_id "MSTRG.61542.78"; exon_number "16";
chr15	StringTie	exon	22556012	22556204	1000	+	.	gene_id "MSTRG.61542"; transcript_id "MSTRG.61542.78"; exon_number "17";
chr15	StringTie	exon	22556910	22557092	1000	+	.	gene_id "MSTRG.61542"; transcript_id "MSTRG.61542.78"; exon_number "18";
chr15	StringTie	exon	22559789	22559970	1000	+	.	gene_id "MSTRG.61542"; transcript_id "MSTRG.61542.78"; exon_number "19";
chr15	StringTie	exon	22560788	22561454	1000	+	.	gene_id "MSTRG.61542"; transcript_id "MSTRG.61542.78"; exon_number "20";
chr15	StringTie	exon	22561559	22561789	1000	+	.	gene_id "MSTRG.61542"; transcript_id "MSTRG.61542.78"; exon_number "21";
chr15	StringTie	exon	22562949	22563087	1000	+	.	gene_id "MSTRG.61542"; transcript_id "MSTRG.61542.78"; exon_number "22";
chr15	StringTie	exon	22564389	22564532	1000	+	.	gene_id "MSTRG.61542"; transcript_id "MSTRG.61542.78"; exon_number "23";
chr15	StringTie	exon	22566305	22566362	1000	+	.	gene_id "MSTRG.61542"; transcript_id "MSTRG.61542.78"; exon_number "24";
chr15	StringTie	exon	22569149	22569291	1000	+	.	gene_id "MSTRG.61542"; transcript_id "MSTRG.61542.78"; exon_number "25";
chr15	StringTie	exon	22572929	22573181	1000	+	.	gene_id "MSTRG.61542"; transcript_id "MSTRG.61542.78"; exon_number "26";
chr15	StringTie	exon	22573279	22573415	1000	+	.	gene_id "MSTRG.61542"; transcript_id "MSTRG.61542.78"; exon_number "27";
chr15	StringTie	exon	22573975	22574073	1000	+	.	gene_id "MSTRG.61542"; transcript_id "MSTRG.61542.78"; exon_number "28";
chr15	StringTie	exon	22577159	22577332	1000	+	.	gene_id "MSTRG.61542"; transcript_id "MSTRG.61542.78"; exon_number "29";
chr15	StringTie	exon	22577430	22577555	1000	+	.	gene_id "MSTRG.61542"; transcript_id "MSTRG.61542.78"; exon_number "30";
chr15	StringTie	exon	22579584	22579723	1000	+	.	gene_id "MSTRG.61542"; transcript_id "MSTRG.61542.78"; exon_number "31";
chr15	StringTie	exon	22587344	22587391	1000	+	.	gene_id "MSTRG.61542"; transcript_id "MSTRG.61542.78"; exon_number "32";
chr15	StringTie	exon	22589680	22590828	1000	+	.	gene_id "MSTRG.61542"; transcript_id "MSTRG.61542.78"; exon_number "33";
chr15	StringTie	transcript	22516515	22590832	1000	+	.	gene_id "MSTRG.61542"; transcript_id "MSTRG.61542.79";
chr15	StringTie	exon	22516515	22516650	1000	+	.	gene_id "MSTRG.61542"; transcript_id "MSTRG.61542.79"; exon_number "1";
chr15	StringTie	exon	22516876	22516990	1000	+	.	gene_id "MSTRG.61542"; transcript_id "MSTRG.61542.79"; exon_number "2";
chr15	StringTie	exon	22537438	22537608	1000	+	.	gene_id "MSTRG.61542"; transcript_id "MSTRG.61542.79"; exon_number "3";
chr15	StringTie	exon	22537993	22538096	1000	+	.	gene_id "MSTRG.61542"; transcript_id "MSTRG.61542.79"; exon_number "4";
chr15	StringTie	exon	22539097	22539247	1000	+	.	gene_id "MSTRG.61542"; transcript_id "MSTRG.61542.79"; exon_number "5";
chr15	StringTie	exon	22541979	22542209	1000	+	.	gene_id "MSTRG.61542"; transcript_id "MSTRG.61542.79"; exon_number "6";
chr15	StringTie	exon	22542483	22542615	1000	+	.	gene_id "MSTRG.61542"; transcript_id "MSTRG.61542.79"; exon_number "7";
chr15	StringTie	exon	22542723	22542850	1000	+	.	gene_id "MSTRG.61542"; transcript_id "MSTRG.61542.79"; exon_number "8";
chr15	StringTie	exon	22542943	22543138	1000	+	.	gene_id "MSTRG.61542"; transcript_id "MSTRG.61542.79"; exon_number "9";
chr15	StringTie	exon	22545767	22545900	1000	+	.	gene_id "MSTRG.61542"; transcript_id "MSTRG.61542.79"; exon_number "10";
chr15	StringTie	exon	22546430	22547089	1000	+	.	gene_id "MSTRG.61542"; transcript_id "MSTRG.61542.79"; exon_number "11";
chr15	StringTie	exon	22547881	22548072	1000	+	.	gene_id "MSTRG.61542"; transcript_id "MSTRG.61542.79"; exon_number "12";
chr15	StringTie	exon	22554385	22554572	1000	+	.	gene_id "MSTRG.61542"; transcript_id "MSTRG.61542.79"; exon_number "13";
chr15	StringTie	exon	22556012	22556204	1000	+	.	gene_id "MSTRG.61542"; transcript_id "MSTRG.61542.79"; exon_number "14";
chr15	StringTie	exon	22556910	22557092	1000	+	.	gene_id "MSTRG.61542"; transcript_id "MSTRG.61542.79"; exon_number "15";
chr15	StringTie	exon	22559789	22559970	1000	+	.	gene_id "MSTRG.61542"; transcript_id "MSTRG.61542.79"; exon_number "16";
chr15	StringTie	exon	22560788	22561059	1000	+	.	gene_id "MSTRG.61542"; transcript_id "MSTRG.61542.79"; exon_number "17";
chr15	StringTie	exon	22561122	22561454	1000	+	.	gene_id "MSTRG.61542"; transcript_id "MSTRG.61542.79"; exon_number "18";
chr15	StringTie	exon	22561559	22561789	1000	+	.	gene_id "MSTRG.61542"; transcript_id "MSTRG.61542.79"; exon_number "19";
chr15	StringTie	exon	22562949	22563087	1000	+	.	gene_id "MSTRG.61542"; transcript_id "MSTRG.61542.79"; exon_number "20";
chr15	StringTie	exon	22564389	22564532	1000	+	.	gene_id "MSTRG.61542"; transcript_id "MSTRG.61542.79"; exon_number "21";
chr15	StringTie	exon	22566305	22566362	1000	+	.	gene_id "MSTRG.61542"; transcript_id "MSTRG.61542.79"; exon_number "22";
chr15	StringTie	exon	22569149	22569291	1000	+	.	gene_id "MSTRG.61542"; transcript_id "MSTRG.61542.79"; exon_number "23";
chr15	StringTie	exon	22572929	22573181	1000	+	.	gene_id "MSTRG.61542"; transcript_id "MSTRG.61542.79"; exon_number "24";
chr15	StringTie	exon	22573279	22573415	1000	+	.	gene_id "MSTRG.61542"; transcript_id "MSTRG.61542.79"; exon_number "25";
chr15	StringTie	exon	22573975	22574073	1000	+	.	gene_id "MSTRG.61542"; transcript_id "MSTRG.61542.79"; exon_number "26";
chr15	StringTie	exon	22577159	22577332	1000	+	.	gene_id "MSTRG.61542"; transcript_id "MSTRG.61542.79"; exon_number "27";
chr15	StringTie	exon	22577430	22577555	1000	+	.	gene_id "MSTRG.61542"; transcript_id "MSTRG.61542.79"; exon_number "28";
chr15	StringTie	exon	22579584	22579723	1000	+	.	gene_id "MSTRG.61542"; transcript_id "MSTRG.61542.79"; exon_number "29";
chr15	StringTie	exon	22587344	22587391	1000	+	.	gene_id "MSTRG.61542"; transcript_id "MSTRG.61542.79"; exon_number "30";
chr15	StringTie	exon	22589680	22590832	1000	+	.	gene_id "MSTRG.61542"; transcript_id "MSTRG.61542.79"; exon_number "31";
chr15	StringTie	transcript	22494828	22590993	1000	+	.	gene_id "MSTRG.61542"; transcript_id "MSTRG.61542.8";
chr15	StringTie	exon	22494828	22494955	1000	+	.	gene_id "MSTRG.61542"; transcript_id "MSTRG.61542.8"; exon_number "1";
chr15	StringTie	exon	22495570	22495672	1000	+	.	gene_id "MSTRG.61542"; transcript_id "MSTRG.61542.8"; exon_number "2";
chr15	StringTie	exon	22516517	22516666	1000	+	.	gene_id "MSTRG.61542"; transcript_id "MSTRG.61542.8"; exon_number "3";
chr15	StringTie	exon	22516876	22516990	1000	+	.	gene_id "MSTRG.61542"; transcript_id "MSTRG.61542.8"; exon_number "4";
chr15	StringTie	exon	22534068	22534243	1000	+	.	gene_id "MSTRG.61542"; transcript_id "MSTRG.61542.8"; exon_number "5";
chr15	StringTie	exon	22537453	22537608	1000	+	.	gene_id "MSTRG.61542"; transcript_id "MSTRG.61542.8"; exon_number "6";
chr15	StringTie	exon	22537993	22538096	1000	+	.	gene_id "MSTRG.61542"; transcript_id "MSTRG.61542.8"; exon_number "7";
chr15	StringTie	exon	22539097	22539247	1000	+	.	gene_id "MSTRG.61542"; transcript_id "MSTRG.61542.8"; exon_number "8";
chr15	StringTie	exon	22541995	22542209	1000	+	.	gene_id "MSTRG.61542"; transcript_id "MSTRG.61542.8"; exon_number "9";
chr15	StringTie	exon	22542483	22542615	1000	+	.	gene_id "MSTRG.61542"; transcript_id "MSTRG.61542.8"; exon_number "10";
chr15	StringTie	exon	22542723	22542850	1000	+	.	gene_id "MSTRG.61542"; transcript_id "MSTRG.61542.8"; exon_number "11";
chr15	StringTie	exon	22542943	22543138	1000	+	.	gene_id "MSTRG.61542"; transcript_id "MSTRG.61542.8"; exon_number "12";
chr15	StringTie	exon	22545767	22545900	1000	+	.	gene_id "MSTRG.61542"; transcript_id "MSTRG.61542.8"; exon_number "13";
chr15	StringTie	exon	22546430	22546600	1000	+	.	gene_id "MSTRG.61542"; transcript_id "MSTRG.61542.8"; exon_number "14";
chr15	StringTie	exon	22546678	22546820	1000	+	.	gene_id "MSTRG.61542"; transcript_id "MSTRG.61542.8"; exon_number "15";
chr15	StringTie	exon	22546938	22547089	1000	+	.	gene_id "MSTRG.61542"; transcript_id "MSTRG.61542.8"; exon_number "16";
chr15	StringTie	exon	22547881	22548072	1000	+	.	gene_id "MSTRG.61542"; transcript_id "MSTRG.61542.8"; exon_number "17";
chr15	StringTie	exon	22554385	22554572	1000	+	.	gene_id "MSTRG.61542"; transcript_id "MSTRG.61542.8"; exon_number "18";
chr15	StringTie	exon	22556012	22556204	1000	+	.	gene_id "MSTRG.61542"; transcript_id "MSTRG.61542.8"; exon_number "19";
chr15	StringTie	exon	22556910	22557092	1000	+	.	gene_id "MSTRG.61542"; transcript_id "MSTRG.61542.8"; exon_number "20";
chr15	StringTie	exon	22559789	22559970	1000	+	.	gene_id "MSTRG.61542"; transcript_id "MSTRG.61542.8"; exon_number "21";
chr15	StringTie	exon	22560788	22561454	1000	+	.	gene_id "MSTRG.61542"; transcript_id "MSTRG.61542.8"; exon_number "22";
chr15	StringTie	exon	22561559	22561789	1000	+	.	gene_id "MSTRG.61542"; transcript_id "MSTRG.61542.8"; exon_number "23";
chr15	StringTie	exon	22561896	22561934	1000	+	.	gene_id "MSTRG.61542"; transcript_id "MSTRG.61542.8"; exon_number "24";
chr15	StringTie	exon	22562949	22563087	1000	+	.	gene_id "MSTRG.61542"; transcript_id "MSTRG.61542.8"; exon_number "25";
chr15	StringTie	exon	22564389	22564532	1000	+	.	gene_id "MSTRG.61542"; transcript_id "MSTRG.61542.8"; exon_number "26";
chr15	StringTie	exon	22569149	22569291	1000	+	.	gene_id "MSTRG.61542"; transcript_id "MSTRG.61542.8"; exon_number "27";
chr15	StringTie	exon	22572929	22573181	1000	+	.	gene_id "MSTRG.61542"; transcript_id "MSTRG.61542.8"; exon_number "28";
chr15	StringTie	exon	22573279	22573415	1000	+	.	gene_id "MSTRG.61542"; transcript_id "MSTRG.61542.8"; exon_number "29";
chr15	StringTie	exon	22573975	22574073	1000	+	.	gene_id "MSTRG.61542"; transcript_id "MSTRG.61542.8"; exon_number "30";
chr15	StringTie	exon	22577159	22577332	1000	+	.	gene_id "MSTRG.61542"; transcript_id "MSTRG.61542.8"; exon_number "31";
chr15	StringTie	exon	22577430	22577555	1000	+	.	gene_id "MSTRG.61542"; transcript_id "MSTRG.61542.8"; exon_number "32";
chr15	StringTie	exon	22579584	22579723	1000	+	.	gene_id "MSTRG.61542"; transcript_id "MSTRG.61542.8"; exon_number "33";
chr15	StringTie	exon	22587344	22587391	1000	+	.	gene_id "MSTRG.61542"; transcript_id "MSTRG.61542.8"; exon_number "34";
chr15	StringTie	exon	22589943	22590993	1000	+	.	gene_id "MSTRG.61542"; transcript_id "MSTRG.61542.8"; exon_number "35";
chr15	StringTie	transcript	22516565	22590970	1000	+	.	gene_id "MSTRG.61542"; transcript_id "MSTRG.61542.80";
chr15	StringTie	exon	22516565	22516650	1000	+	.	gene_id "MSTRG.61542"; transcript_id "MSTRG.61542.80"; exon_number "1";
chr15	StringTie	exon	22516876	22516990	1000	+	.	gene_id "MSTRG.61542"; transcript_id "MSTRG.61542.80"; exon_number "2";
chr15	StringTie	exon	22534068	22534243	1000	+	.	gene_id "MSTRG.61542"; transcript_id "MSTRG.61542.80"; exon_number "3";
chr15	StringTie	exon	22537438	22537608	1000	+	.	gene_id "MSTRG.61542"; transcript_id "MSTRG.61542.80"; exon_number "4";
chr15	StringTie	exon	22537993	22538096	1000	+	.	gene_id "MSTRG.61542"; transcript_id "MSTRG.61542.80"; exon_number "5";
chr15	StringTie	exon	22539097	22539247	1000	+	.	gene_id "MSTRG.61542"; transcript_id "MSTRG.61542.80"; exon_number "6";
chr15	StringTie	exon	22541995	22542209	1000	+	.	gene_id "MSTRG.61542"; transcript_id "MSTRG.61542.80"; exon_number "7";
chr15	StringTie	exon	22542483	22542615	1000	+	.	gene_id "MSTRG.61542"; transcript_id "MSTRG.61542.80"; exon_number "8";
chr15	StringTie	exon	22542723	22542850	1000	+	.	gene_id "MSTRG.61542"; transcript_id "MSTRG.61542.80"; exon_number "9";
chr15	StringTie	exon	22542943	22543138	1000	+	.	gene_id "MSTRG.61542"; transcript_id "MSTRG.61542.80"; exon_number "10";
chr15	StringTie	exon	22545767	22545900	1000	+	.	gene_id "MSTRG.61542"; transcript_id "MSTRG.61542.80"; exon_number "11";
chr15	StringTie	exon	22546430	22546600	1000	+	.	gene_id "MSTRG.61542"; transcript_id "MSTRG.61542.80"; exon_number "12";
chr15	StringTie	exon	22546678	22547089	1000	+	.	gene_id "MSTRG.61542"; transcript_id "MSTRG.61542.80"; exon_number "13";
chr15	StringTie	exon	22547881	22548072	1000	+	.	gene_id "MSTRG.61542"; transcript_id "MSTRG.61542.80"; exon_number "14";
chr15	StringTie	exon	22554385	22554572	1000	+	.	gene_id "MSTRG.61542"; transcript_id "MSTRG.61542.80"; exon_number "15";
chr15	StringTie	exon	22556012	22556204	1000	+	.	gene_id "MSTRG.61542"; transcript_id "MSTRG.61542.80"; exon_number "16";
chr15	StringTie	exon	22556910	22557092	1000	+	.	gene_id "MSTRG.61542"; transcript_id "MSTRG.61542.80"; exon_number "17";
chr15	StringTie	exon	22559789	22559970	1000	+	.	gene_id "MSTRG.61542"; transcript_id "MSTRG.61542.80"; exon_number "18";
chr15	StringTie	exon	22560788	22561454	1000	+	.	gene_id "MSTRG.61542"; transcript_id "MSTRG.61542.80"; exon_number "19";
chr15	StringTie	exon	22561559	22561789	1000	+	.	gene_id "MSTRG.61542"; transcript_id "MSTRG.61542.80"; exon_number "20";
chr15	StringTie	exon	22562949	22563087	1000	+	.	gene_id "MSTRG.61542"; transcript_id "MSTRG.61542.80"; exon_number "21";
chr15	StringTie	exon	22564389	22564532	1000	+	.	gene_id "MSTRG.61542"; transcript_id "MSTRG.61542.80"; exon_number "22";
chr15	StringTie	exon	22566305	22566362	1000	+	.	gene_id "MSTRG.61542"; transcript_id "MSTRG.61542.80"; exon_number "23";
chr15	StringTie	exon	22569149	22569291	1000	+	.	gene_id "MSTRG.61542"; transcript_id "MSTRG.61542.80"; exon_number "24";
chr15	StringTie	exon	22572929	22573181	1000	+	.	gene_id "MSTRG.61542"; transcript_id "MSTRG.61542.80"; exon_number "25";
chr15	StringTie	exon	22573279	22573415	1000	+	.	gene_id "MSTRG.61542"; transcript_id "MSTRG.61542.80"; exon_number "26";
chr15	StringTie	exon	22573975	22574073	1000	+	.	gene_id "MSTRG.61542"; transcript_id "MSTRG.61542.80"; exon_number "27";
chr15	StringTie	exon	22577159	22577555	1000	+	.	gene_id "MSTRG.61542"; transcript_id "MSTRG.61542.80"; exon_number "28";
chr15	StringTie	exon	22579584	22579723	1000	+	.	gene_id "MSTRG.61542"; transcript_id "MSTRG.61542.80"; exon_number "29";
chr15	StringTie	exon	22587344	22587391	1000	+	.	gene_id "MSTRG.61542"; transcript_id "MSTRG.61542.80"; exon_number "30";
chr15	StringTie	exon	22589943	22590970	1000	+	.	gene_id "MSTRG.61542"; transcript_id "MSTRG.61542.80"; exon_number "31";
chr15	StringTie	transcript	22516874	22590829	1000	+	.	gene_id "MSTRG.61542"; transcript_id "MSTRG.61542.81";
chr15	StringTie	exon	22516874	22516990	1000	+	.	gene_id "MSTRG.61542"; transcript_id "MSTRG.61542.81"; exon_number "1";
chr15	StringTie	exon	22523045	22523201	1000	+	.	gene_id "MSTRG.61542"; transcript_id "MSTRG.61542.81"; exon_number "2";
chr15	StringTie	exon	22523347	22523478	1000	+	.	gene_id "MSTRG.61542"; transcript_id "MSTRG.61542.81"; exon_number "3";
chr15	StringTie	exon	22537438	22537608	1000	+	.	gene_id "MSTRG.61542"; transcript_id "MSTRG.61542.81"; exon_number "4";
chr15	StringTie	exon	22537993	22538096	1000	+	.	gene_id "MSTRG.61542"; transcript_id "MSTRG.61542.81"; exon_number "5";
chr15	StringTie	exon	22539097	22539247	1000	+	.	gene_id "MSTRG.61542"; transcript_id "MSTRG.61542.81"; exon_number "6";
chr15	StringTie	exon	22541995	22542209	1000	+	.	gene_id "MSTRG.61542"; transcript_id "MSTRG.61542.81"; exon_number "7";
chr15	StringTie	exon	22542483	22542615	1000	+	.	gene_id "MSTRG.61542"; transcript_id "MSTRG.61542.81"; exon_number "8";
chr15	StringTie	exon	22542723	22542850	1000	+	.	gene_id "MSTRG.61542"; transcript_id "MSTRG.61542.81"; exon_number "9";
chr15	StringTie	exon	22542943	22543138	1000	+	.	gene_id "MSTRG.61542"; transcript_id "MSTRG.61542.81"; exon_number "10";
chr15	StringTie	exon	22545745	22545900	1000	+	.	gene_id "MSTRG.61542"; transcript_id "MSTRG.61542.81"; exon_number "11";
chr15	StringTie	exon	22546430	22546600	1000	+	.	gene_id "MSTRG.61542"; transcript_id "MSTRG.61542.81"; exon_number "12";
chr15	StringTie	exon	22546678	22546820	1000	+	.	gene_id "MSTRG.61542"; transcript_id "MSTRG.61542.81"; exon_number "13";
chr15	StringTie	exon	22546938	22547089	1000	+	.	gene_id "MSTRG.61542"; transcript_id "MSTRG.61542.81"; exon_number "14";
chr15	StringTie	exon	22547881	22548072	1000	+	.	gene_id "MSTRG.61542"; transcript_id "MSTRG.61542.81"; exon_number "15";
chr15	StringTie	exon	22554385	22554572	1000	+	.	gene_id "MSTRG.61542"; transcript_id "MSTRG.61542.81"; exon_number "16";
chr15	StringTie	exon	22556012	22556204	1000	+	.	gene_id "MSTRG.61542"; transcript_id "MSTRG.61542.81"; exon_number "17";
chr15	StringTie	exon	22556910	22557092	1000	+	.	gene_id "MSTRG.61542"; transcript_id "MSTRG.61542.81"; exon_number "18";
chr15	StringTie	exon	22559789	22559970	1000	+	.	gene_id "MSTRG.61542"; transcript_id "MSTRG.61542.81"; exon_number "19";
chr15	StringTie	exon	22560788	22561059	1000	+	.	gene_id "MSTRG.61542"; transcript_id "MSTRG.61542.81"; exon_number "20";
chr15	StringTie	exon	22561122	22561454	1000	+	.	gene_id "MSTRG.61542"; transcript_id "MSTRG.61542.81"; exon_number "21";
chr15	StringTie	exon	22561559	22561789	1000	+	.	gene_id "MSTRG.61542"; transcript_id "MSTRG.61542.81"; exon_number "22";
chr15	StringTie	exon	22562949	22563087	1000	+	.	gene_id "MSTRG.61542"; transcript_id "MSTRG.61542.81"; exon_number "23";
chr15	StringTie	exon	22564389	22564532	1000	+	.	gene_id "MSTRG.61542"; transcript_id "MSTRG.61542.81"; exon_number "24";
chr15	StringTie	exon	22566305	22566362	1000	+	.	gene_id "MSTRG.61542"; transcript_id "MSTRG.61542.81"; exon_number "25";
chr15	StringTie	exon	22569149	22569291	1000	+	.	gene_id "MSTRG.61542"; transcript_id "MSTRG.61542.81"; exon_number "26";
chr15	StringTie	exon	22572929	22573181	1000	+	.	gene_id "MSTRG.61542"; transcript_id "MSTRG.61542.81"; exon_number "27";
chr15	StringTie	exon	22573279	22573415	1000	+	.	gene_id "MSTRG.61542"; transcript_id "MSTRG.61542.81"; exon_number "28";
chr15	StringTie	exon	22573975	22574073	1000	+	.	gene_id "MSTRG.61542"; transcript_id "MSTRG.61542.81"; exon_number "29";
chr15	StringTie	exon	22577159	22577332	1000	+	.	gene_id "MSTRG.61542"; transcript_id "MSTRG.61542.81"; exon_number "30";
chr15	StringTie	exon	22577430	22577555	1000	+	.	gene_id "MSTRG.61542"; transcript_id "MSTRG.61542.81"; exon_number "31";
chr15	StringTie	exon	22579584	22579723	1000	+	.	gene_id "MSTRG.61542"; transcript_id "MSTRG.61542.81"; exon_number "32";
chr15	StringTie	exon	22587344	22587391	1000	+	.	gene_id "MSTRG.61542"; transcript_id "MSTRG.61542.81"; exon_number "33";
chr15	StringTie	exon	22589680	22590829	1000	+	.	gene_id "MSTRG.61542"; transcript_id "MSTRG.61542.81"; exon_number "34";
chr15	StringTie	transcript	22516876	22590832	1000	+	.	gene_id "MSTRG.61542"; transcript_id "MSTRG.61542.82";
chr15	StringTie	exon	22516876	22516990	1000	+	.	gene_id "MSTRG.61542"; transcript_id "MSTRG.61542.82"; exon_number "1";
chr15	StringTie	exon	22534068	22534108	1000	+	.	gene_id "MSTRG.61542"; transcript_id "MSTRG.61542.82"; exon_number "2";
chr15	StringTie	exon	22537453	22537608	1000	+	.	gene_id "MSTRG.61542"; transcript_id "MSTRG.61542.82"; exon_number "3";
chr15	StringTie	exon	22537993	22538096	1000	+	.	gene_id "MSTRG.61542"; transcript_id "MSTRG.61542.82"; exon_number "4";
chr15	StringTie	exon	22539097	22539247	1000	+	.	gene_id "MSTRG.61542"; transcript_id "MSTRG.61542.82"; exon_number "5";
chr15	StringTie	exon	22541995	22542209	1000	+	.	gene_id "MSTRG.61542"; transcript_id "MSTRG.61542.82"; exon_number "6";
chr15	StringTie	exon	22542483	22542615	1000	+	.	gene_id "MSTRG.61542"; transcript_id "MSTRG.61542.82"; exon_number "7";
chr15	StringTie	exon	22542723	22542850	1000	+	.	gene_id "MSTRG.61542"; transcript_id "MSTRG.61542.82"; exon_number "8";
chr15	StringTie	exon	22542943	22543138	1000	+	.	gene_id "MSTRG.61542"; transcript_id "MSTRG.61542.82"; exon_number "9";
chr15	StringTie	exon	22545767	22545900	1000	+	.	gene_id "MSTRG.61542"; transcript_id "MSTRG.61542.82"; exon_number "10";
chr15	StringTie	exon	22546430	22546600	1000	+	.	gene_id "MSTRG.61542"; transcript_id "MSTRG.61542.82"; exon_number "11";
chr15	StringTie	exon	22546678	22546820	1000	+	.	gene_id "MSTRG.61542"; transcript_id "MSTRG.61542.82"; exon_number "12";
chr15	StringTie	exon	22546938	22547089	1000	+	.	gene_id "MSTRG.61542"; transcript_id "MSTRG.61542.82"; exon_number "13";
chr15	StringTie	exon	22547881	22548072	1000	+	.	gene_id "MSTRG.61542"; transcript_id "MSTRG.61542.82"; exon_number "14";
chr15	StringTie	exon	22554385	22554572	1000	+	.	gene_id "MSTRG.61542"; transcript_id "MSTRG.61542.82"; exon_number "15";
chr15	StringTie	exon	22556012	22556204	1000	+	.	gene_id "MSTRG.61542"; transcript_id "MSTRG.61542.82"; exon_number "16";
chr15	StringTie	exon	22556910	22557092	1000	+	.	gene_id "MSTRG.61542"; transcript_id "MSTRG.61542.82"; exon_number "17";
chr15	StringTie	exon	22559789	22559970	1000	+	.	gene_id "MSTRG.61542"; transcript_id "MSTRG.61542.82"; exon_number "18";
chr15	StringTie	exon	22560788	22561059	1000	+	.	gene_id "MSTRG.61542"; transcript_id "MSTRG.61542.82"; exon_number "19";
chr15	StringTie	exon	22561122	22561454	1000	+	.	gene_id "MSTRG.61542"; transcript_id "MSTRG.61542.82"; exon_number "20";
chr15	StringTie	exon	22561559	22561789	1000	+	.	gene_id "MSTRG.61542"; transcript_id "MSTRG.61542.82"; exon_number "21";
chr15	StringTie	exon	22562949	22563087	1000	+	.	gene_id "MSTRG.61542"; transcript_id "MSTRG.61542.82"; exon_number "22";
chr15	StringTie	exon	22564389	22564532	1000	+	.	gene_id "MSTRG.61542"; transcript_id "MSTRG.61542.82"; exon_number "23";
chr15	StringTie	exon	22566305	22566362	1000	+	.	gene_id "MSTRG.61542"; transcript_id "MSTRG.61542.82"; exon_number "24";
chr15	StringTie	exon	22569149	22569291	1000	+	.	gene_id "MSTRG.61542"; transcript_id "MSTRG.61542.82"; exon_number "25";
chr15	StringTie	exon	22572929	22573181	1000	+	.	gene_id "MSTRG.61542"; transcript_id "MSTRG.61542.82"; exon_number "26";
chr15	StringTie	exon	22573279	22573415	1000	+	.	gene_id "MSTRG.61542"; transcript_id "MSTRG.61542.82"; exon_number "27";
chr15	StringTie	exon	22573975	22574073	1000	+	.	gene_id "MSTRG.61542"; transcript_id "MSTRG.61542.82"; exon_number "28";
chr15	StringTie	exon	22577159	22577332	1000	+	.	gene_id "MSTRG.61542"; transcript_id "MSTRG.61542.82"; exon_number "29";
chr15	StringTie	exon	22577430	22577555	1000	+	.	gene_id "MSTRG.61542"; transcript_id "MSTRG.61542.82"; exon_number "30";
chr15	StringTie	exon	22579584	22579723	1000	+	.	gene_id "MSTRG.61542"; transcript_id "MSTRG.61542.82"; exon_number "31";
chr15	StringTie	exon	22587344	22587391	1000	+	.	gene_id "MSTRG.61542"; transcript_id "MSTRG.61542.82"; exon_number "32";
chr15	StringTie	exon	22587496	22590832	1000	+	.	gene_id "MSTRG.61542"; transcript_id "MSTRG.61542.82"; exon_number "33";
chr15	StringTie	transcript	22517787	22590895	1000	+	.	gene_id "MSTRG.61542"; transcript_id "MSTRG.61542.84";
chr15	StringTie	exon	22517787	22517875	1000	+	.	gene_id "MSTRG.61542"; transcript_id "MSTRG.61542.84"; exon_number "1";
chr15	StringTie	exon	22523042	22523459	1000	+	.	gene_id "MSTRG.61542"; transcript_id "MSTRG.61542.84"; exon_number "2";
chr15	StringTie	exon	22534068	22534243	1000	+	.	gene_id "MSTRG.61542"; transcript_id "MSTRG.61542.84"; exon_number "3";
chr15	StringTie	exon	22537438	22537608	1000	+	.	gene_id "MSTRG.61542"; transcript_id "MSTRG.61542.84"; exon_number "4";
chr15	StringTie	exon	22537993	22538096	1000	+	.	gene_id "MSTRG.61542"; transcript_id "MSTRG.61542.84"; exon_number "5";
chr15	StringTie	exon	22539097	22539247	1000	+	.	gene_id "MSTRG.61542"; transcript_id "MSTRG.61542.84"; exon_number "6";
chr15	StringTie	exon	22541995	22542209	1000	+	.	gene_id "MSTRG.61542"; transcript_id "MSTRG.61542.84"; exon_number "7";
chr15	StringTie	exon	22542483	22542615	1000	+	.	gene_id "MSTRG.61542"; transcript_id "MSTRG.61542.84"; exon_number "8";
chr15	StringTie	exon	22542723	22542850	1000	+	.	gene_id "MSTRG.61542"; transcript_id "MSTRG.61542.84"; exon_number "9";
chr15	StringTie	exon	22542943	22543138	1000	+	.	gene_id "MSTRG.61542"; transcript_id "MSTRG.61542.84"; exon_number "10";
chr15	StringTie	exon	22545745	22545900	1000	+	.	gene_id "MSTRG.61542"; transcript_id "MSTRG.61542.84"; exon_number "11";
chr15	StringTie	exon	22546430	22546600	1000	+	.	gene_id "MSTRG.61542"; transcript_id "MSTRG.61542.84"; exon_number "12";
chr15	StringTie	exon	22546678	22546827	1000	+	.	gene_id "MSTRG.61542"; transcript_id "MSTRG.61542.84"; exon_number "13";
chr15	StringTie	exon	22546938	22547089	1000	+	.	gene_id "MSTRG.61542"; transcript_id "MSTRG.61542.84"; exon_number "14";
chr15	StringTie	exon	22547852	22548072	1000	+	.	gene_id "MSTRG.61542"; transcript_id "MSTRG.61542.84"; exon_number "15";
chr15	StringTie	exon	22554385	22554572	1000	+	.	gene_id "MSTRG.61542"; transcript_id "MSTRG.61542.84"; exon_number "16";
chr15	StringTie	exon	22556012	22556204	1000	+	.	gene_id "MSTRG.61542"; transcript_id "MSTRG.61542.84"; exon_number "17";
chr15	StringTie	exon	22556910	22557092	1000	+	.	gene_id "MSTRG.61542"; transcript_id "MSTRG.61542.84"; exon_number "18";
chr15	StringTie	exon	22559789	22559970	1000	+	.	gene_id "MSTRG.61542"; transcript_id "MSTRG.61542.84"; exon_number "19";
chr15	StringTie	exon	22560788	22561454	1000	+	.	gene_id "MSTRG.61542"; transcript_id "MSTRG.61542.84"; exon_number "20";
chr15	StringTie	exon	22561559	22561789	1000	+	.	gene_id "MSTRG.61542"; transcript_id "MSTRG.61542.84"; exon_number "21";
chr15	StringTie	exon	22562949	22563087	1000	+	.	gene_id "MSTRG.61542"; transcript_id "MSTRG.61542.84"; exon_number "22";
chr15	StringTie	exon	22564389	22564532	1000	+	.	gene_id "MSTRG.61542"; transcript_id "MSTRG.61542.84"; exon_number "23";
chr15	StringTie	exon	22566305	22566362	1000	+	.	gene_id "MSTRG.61542"; transcript_id "MSTRG.61542.84"; exon_number "24";
chr15	StringTie	exon	22569149	22569291	1000	+	.	gene_id "MSTRG.61542"; transcript_id "MSTRG.61542.84"; exon_number "25";
chr15	StringTie	exon	22572929	22573181	1000	+	.	gene_id "MSTRG.61542"; transcript_id "MSTRG.61542.84"; exon_number "26";
chr15	StringTie	exon	22573279	22573415	1000	+	.	gene_id "MSTRG.61542"; transcript_id "MSTRG.61542.84"; exon_number "27";
chr15	StringTie	exon	22573975	22574073	1000	+	.	gene_id "MSTRG.61542"; transcript_id "MSTRG.61542.84"; exon_number "28";
chr15	StringTie	exon	22574660	22574712	1000	+	.	gene_id "MSTRG.61542"; transcript_id "MSTRG.61542.84"; exon_number "29";
chr15	StringTie	exon	22576115	22576205	1000	+	.	gene_id "MSTRG.61542"; transcript_id "MSTRG.61542.84"; exon_number "30";
chr15	StringTie	exon	22577159	22577332	1000	+	.	gene_id "MSTRG.61542"; transcript_id "MSTRG.61542.84"; exon_number "31";
chr15	StringTie	exon	22577430	22577555	1000	+	.	gene_id "MSTRG.61542"; transcript_id "MSTRG.61542.84"; exon_number "32";
chr15	StringTie	exon	22579584	22579723	1000	+	.	gene_id "MSTRG.61542"; transcript_id "MSTRG.61542.84"; exon_number "33";
chr15	StringTie	exon	22587344	22587391	1000	+	.	gene_id "MSTRG.61542"; transcript_id "MSTRG.61542.84"; exon_number "34";
chr15	StringTie	exon	22589680	22590895	1000	+	.	gene_id "MSTRG.61542"; transcript_id "MSTRG.61542.84"; exon_number "35";
chr15	StringTie	transcript	22517788	22590825	1000	+	.	gene_id "MSTRG.61542"; transcript_id "MSTRG.61542.85";
chr15	StringTie	exon	22517788	22517875	1000	+	.	gene_id "MSTRG.61542"; transcript_id "MSTRG.61542.85"; exon_number "1";
chr15	StringTie	exon	22523042	22523478	1000	+	.	gene_id "MSTRG.61542"; transcript_id "MSTRG.61542.85"; exon_number "2";
chr15	StringTie	exon	22534068	22534243	1000	+	.	gene_id "MSTRG.61542"; transcript_id "MSTRG.61542.85"; exon_number "3";
chr15	StringTie	exon	22537438	22537608	1000	+	.	gene_id "MSTRG.61542"; transcript_id "MSTRG.61542.85"; exon_number "4";
chr15	StringTie	exon	22537993	22538096	1000	+	.	gene_id "MSTRG.61542"; transcript_id "MSTRG.61542.85"; exon_number "5";
chr15	StringTie	exon	22539097	22539247	1000	+	.	gene_id "MSTRG.61542"; transcript_id "MSTRG.61542.85"; exon_number "6";
chr15	StringTie	exon	22541995	22542209	1000	+	.	gene_id "MSTRG.61542"; transcript_id "MSTRG.61542.85"; exon_number "7";
chr15	StringTie	exon	22542483	22542615	1000	+	.	gene_id "MSTRG.61542"; transcript_id "MSTRG.61542.85"; exon_number "8";
chr15	StringTie	exon	22542723	22542850	1000	+	.	gene_id "MSTRG.61542"; transcript_id "MSTRG.61542.85"; exon_number "9";
chr15	StringTie	exon	22542943	22543138	1000	+	.	gene_id "MSTRG.61542"; transcript_id "MSTRG.61542.85"; exon_number "10";
chr15	StringTie	exon	22545745	22545900	1000	+	.	gene_id "MSTRG.61542"; transcript_id "MSTRG.61542.85"; exon_number "11";
chr15	StringTie	exon	22546430	22546600	1000	+	.	gene_id "MSTRG.61542"; transcript_id "MSTRG.61542.85"; exon_number "12";
chr15	StringTie	exon	22546678	22546820	1000	+	.	gene_id "MSTRG.61542"; transcript_id "MSTRG.61542.85"; exon_number "13";
chr15	StringTie	exon	22546938	22547089	1000	+	.	gene_id "MSTRG.61542"; transcript_id "MSTRG.61542.85"; exon_number "14";
chr15	StringTie	exon	22547881	22548072	1000	+	.	gene_id "MSTRG.61542"; transcript_id "MSTRG.61542.85"; exon_number "15";
chr15	StringTie	exon	22554385	22554572	1000	+	.	gene_id "MSTRG.61542"; transcript_id "MSTRG.61542.85"; exon_number "16";
chr15	StringTie	exon	22556012	22556204	1000	+	.	gene_id "MSTRG.61542"; transcript_id "MSTRG.61542.85"; exon_number "17";
chr15	StringTie	exon	22556910	22557092	1000	+	.	gene_id "MSTRG.61542"; transcript_id "MSTRG.61542.85"; exon_number "18";
chr15	StringTie	exon	22559789	22559970	1000	+	.	gene_id "MSTRG.61542"; transcript_id "MSTRG.61542.85"; exon_number "19";
chr15	StringTie	exon	22560788	22561454	1000	+	.	gene_id "MSTRG.61542"; transcript_id "MSTRG.61542.85"; exon_number "20";
chr15	StringTie	exon	22561559	22561789	1000	+	.	gene_id "MSTRG.61542"; transcript_id "MSTRG.61542.85"; exon_number "21";
chr15	StringTie	exon	22562949	22563087	1000	+	.	gene_id "MSTRG.61542"; transcript_id "MSTRG.61542.85"; exon_number "22";
chr15	StringTie	exon	22564389	22564532	1000	+	.	gene_id "MSTRG.61542"; transcript_id "MSTRG.61542.85"; exon_number "23";
chr15	StringTie	exon	22566305	22566362	1000	+	.	gene_id "MSTRG.61542"; transcript_id "MSTRG.61542.85"; exon_number "24";
chr15	StringTie	exon	22569149	22569291	1000	+	.	gene_id "MSTRG.61542"; transcript_id "MSTRG.61542.85"; exon_number "25";
chr15	StringTie	exon	22572929	22573181	1000	+	.	gene_id "MSTRG.61542"; transcript_id "MSTRG.61542.85"; exon_number "26";
chr15	StringTie	exon	22573279	22573415	1000	+	.	gene_id "MSTRG.61542"; transcript_id "MSTRG.61542.85"; exon_number "27";
chr15	StringTie	exon	22573975	22574073	1000	+	.	gene_id "MSTRG.61542"; transcript_id "MSTRG.61542.85"; exon_number "28";
chr15	StringTie	exon	22577159	22577332	1000	+	.	gene_id "MSTRG.61542"; transcript_id "MSTRG.61542.85"; exon_number "29";
chr15	StringTie	exon	22577430	22577555	1000	+	.	gene_id "MSTRG.61542"; transcript_id "MSTRG.61542.85"; exon_number "30";
chr15	StringTie	exon	22579584	22579723	1000	+	.	gene_id "MSTRG.61542"; transcript_id "MSTRG.61542.85"; exon_number "31";
chr15	StringTie	exon	22587344	22587391	1000	+	.	gene_id "MSTRG.61542"; transcript_id "MSTRG.61542.85"; exon_number "32";
chr15	StringTie	exon	22589680	22590825	1000	+	.	gene_id "MSTRG.61542"; transcript_id "MSTRG.61542.85"; exon_number "33";
chr15	StringTie	transcript	22517842	22590843	1000	+	.	gene_id "MSTRG.61542"; transcript_id "MSTRG.61542.86";
chr15	StringTie	exon	22517842	22517875	1000	+	.	gene_id "MSTRG.61542"; transcript_id "MSTRG.61542.86"; exon_number "1";
chr15	StringTie	exon	22534068	22534243	1000	+	.	gene_id "MSTRG.61542"; transcript_id "MSTRG.61542.86"; exon_number "2";
chr15	StringTie	exon	22537438	22537608	1000	+	.	gene_id "MSTRG.61542"; transcript_id "MSTRG.61542.86"; exon_number "3";
chr15	StringTie	exon	22537998	22538096	1000	+	.	gene_id "MSTRG.61542"; transcript_id "MSTRG.61542.86"; exon_number "4";
chr15	StringTie	exon	22539097	22539247	1000	+	.	gene_id "MSTRG.61542"; transcript_id "MSTRG.61542.86"; exon_number "5";
chr15	StringTie	exon	22541995	22542209	1000	+	.	gene_id "MSTRG.61542"; transcript_id "MSTRG.61542.86"; exon_number "6";
chr15	StringTie	exon	22542483	22542615	1000	+	.	gene_id "MSTRG.61542"; transcript_id "MSTRG.61542.86"; exon_number "7";
chr15	StringTie	exon	22542723	22542850	1000	+	.	gene_id "MSTRG.61542"; transcript_id "MSTRG.61542.86"; exon_number "8";
chr15	StringTie	exon	22542943	22543138	1000	+	.	gene_id "MSTRG.61542"; transcript_id "MSTRG.61542.86"; exon_number "9";
chr15	StringTie	exon	22545745	22545900	1000	+	.	gene_id "MSTRG.61542"; transcript_id "MSTRG.61542.86"; exon_number "10";
chr15	StringTie	exon	22546430	22546600	1000	+	.	gene_id "MSTRG.61542"; transcript_id "MSTRG.61542.86"; exon_number "11";
chr15	StringTie	exon	22546678	22546820	1000	+	.	gene_id "MSTRG.61542"; transcript_id "MSTRG.61542.86"; exon_number "12";
chr15	StringTie	exon	22546938	22547089	1000	+	.	gene_id "MSTRG.61542"; transcript_id "MSTRG.61542.86"; exon_number "13";
chr15	StringTie	exon	22547881	22548072	1000	+	.	gene_id "MSTRG.61542"; transcript_id "MSTRG.61542.86"; exon_number "14";
chr15	StringTie	exon	22554385	22554572	1000	+	.	gene_id "MSTRG.61542"; transcript_id "MSTRG.61542.86"; exon_number "15";
chr15	StringTie	exon	22556012	22556204	1000	+	.	gene_id "MSTRG.61542"; transcript_id "MSTRG.61542.86"; exon_number "16";
chr15	StringTie	exon	22556913	22557092	1000	+	.	gene_id "MSTRG.61542"; transcript_id "MSTRG.61542.86"; exon_number "17";
chr15	StringTie	exon	22559789	22559970	1000	+	.	gene_id "MSTRG.61542"; transcript_id "MSTRG.61542.86"; exon_number "18";
chr15	StringTie	exon	22560788	22561454	1000	+	.	gene_id "MSTRG.61542"; transcript_id "MSTRG.61542.86"; exon_number "19";
chr15	StringTie	exon	22561559	22561789	1000	+	.	gene_id "MSTRG.61542"; transcript_id "MSTRG.61542.86"; exon_number "20";
chr15	StringTie	exon	22562949	22563087	1000	+	.	gene_id "MSTRG.61542"; transcript_id "MSTRG.61542.86"; exon_number "21";
chr15	StringTie	exon	22564389	22564532	1000	+	.	gene_id "MSTRG.61542"; transcript_id "MSTRG.61542.86"; exon_number "22";
chr15	StringTie	exon	22566305	22566362	1000	+	.	gene_id "MSTRG.61542"; transcript_id "MSTRG.61542.86"; exon_number "23";
chr15	StringTie	exon	22569149	22569291	1000	+	.	gene_id "MSTRG.61542"; transcript_id "MSTRG.61542.86"; exon_number "24";
chr15	StringTie	exon	22572929	22573181	1000	+	.	gene_id "MSTRG.61542"; transcript_id "MSTRG.61542.86"; exon_number "25";
chr15	StringTie	exon	22573279	22573415	1000	+	.	gene_id "MSTRG.61542"; transcript_id "MSTRG.61542.86"; exon_number "26";
chr15	StringTie	exon	22573975	22574073	1000	+	.	gene_id "MSTRG.61542"; transcript_id "MSTRG.61542.86"; exon_number "27";
chr15	StringTie	exon	22577159	22577332	1000	+	.	gene_id "MSTRG.61542"; transcript_id "MSTRG.61542.86"; exon_number "28";
chr15	StringTie	exon	22577430	22577555	1000	+	.	gene_id "MSTRG.61542"; transcript_id "MSTRG.61542.86"; exon_number "29";
chr15	StringTie	exon	22579584	22579723	1000	+	.	gene_id "MSTRG.61542"; transcript_id "MSTRG.61542.86"; exon_number "30";
chr15	StringTie	exon	22587344	22587391	1000	+	.	gene_id "MSTRG.61542"; transcript_id "MSTRG.61542.86"; exon_number "31";
chr15	StringTie	exon	22589680	22590843	1000	+	.	gene_id "MSTRG.61542"; transcript_id "MSTRG.61542.86"; exon_number "32";
chr15	StringTie	transcript	22522882	22590823	1000	+	.	gene_id "MSTRG.61542"; transcript_id "MSTRG.61542.87";
chr15	StringTie	exon	22522882	22523201	1000	+	.	gene_id "MSTRG.61542"; transcript_id "MSTRG.61542.87"; exon_number "1";
chr15	StringTie	exon	22537438	22537608	1000	+	.	gene_id "MSTRG.61542"; transcript_id "MSTRG.61542.87"; exon_number "2";
chr15	StringTie	exon	22537993	22538096	1000	+	.	gene_id "MSTRG.61542"; transcript_id "MSTRG.61542.87"; exon_number "3";
chr15	StringTie	exon	22539097	22539247	1000	+	.	gene_id "MSTRG.61542"; transcript_id "MSTRG.61542.87"; exon_number "4";
chr15	StringTie	exon	22541995	22542209	1000	+	.	gene_id "MSTRG.61542"; transcript_id "MSTRG.61542.87"; exon_number "5";
chr15	StringTie	exon	22542744	22542850	1000	+	.	gene_id "MSTRG.61542"; transcript_id "MSTRG.61542.87"; exon_number "6";
chr15	StringTie	exon	22542943	22543138	1000	+	.	gene_id "MSTRG.61542"; transcript_id "MSTRG.61542.87"; exon_number "7";
chr15	StringTie	exon	22545745	22545900	1000	+	.	gene_id "MSTRG.61542"; transcript_id "MSTRG.61542.87"; exon_number "8";
chr15	StringTie	exon	22546430	22546600	1000	+	.	gene_id "MSTRG.61542"; transcript_id "MSTRG.61542.87"; exon_number "9";
chr15	StringTie	exon	22546678	22547089	1000	+	.	gene_id "MSTRG.61542"; transcript_id "MSTRG.61542.87"; exon_number "10";
chr15	StringTie	exon	22547881	22548072	1000	+	.	gene_id "MSTRG.61542"; transcript_id "MSTRG.61542.87"; exon_number "11";
chr15	StringTie	exon	22554385	22554572	1000	+	.	gene_id "MSTRG.61542"; transcript_id "MSTRG.61542.87"; exon_number "12";
chr15	StringTie	exon	22556012	22556204	1000	+	.	gene_id "MSTRG.61542"; transcript_id "MSTRG.61542.87"; exon_number "13";
chr15	StringTie	exon	22556910	22557092	1000	+	.	gene_id "MSTRG.61542"; transcript_id "MSTRG.61542.87"; exon_number "14";
chr15	StringTie	exon	22559789	22559970	1000	+	.	gene_id "MSTRG.61542"; transcript_id "MSTRG.61542.87"; exon_number "15";
chr15	StringTie	exon	22560788	22561454	1000	+	.	gene_id "MSTRG.61542"; transcript_id "MSTRG.61542.87"; exon_number "16";
chr15	StringTie	exon	22561559	22563087	1000	+	.	gene_id "MSTRG.61542"; transcript_id "MSTRG.61542.87"; exon_number "17";
chr15	StringTie	exon	22564389	22564532	1000	+	.	gene_id "MSTRG.61542"; transcript_id "MSTRG.61542.87"; exon_number "18";
chr15	StringTie	exon	22569149	22569291	1000	+	.	gene_id "MSTRG.61542"; transcript_id "MSTRG.61542.87"; exon_number "19";
chr15	StringTie	exon	22572929	22573181	1000	+	.	gene_id "MSTRG.61542"; transcript_id "MSTRG.61542.87"; exon_number "20";
chr15	StringTie	exon	22573279	22573415	1000	+	.	gene_id "MSTRG.61542"; transcript_id "MSTRG.61542.87"; exon_number "21";
chr15	StringTie	exon	22573975	22574073	1000	+	.	gene_id "MSTRG.61542"; transcript_id "MSTRG.61542.87"; exon_number "22";
chr15	StringTie	exon	22577159	22577332	1000	+	.	gene_id "MSTRG.61542"; transcript_id "MSTRG.61542.87"; exon_number "23";
chr15	StringTie	exon	22577430	22579723	1000	+	.	gene_id "MSTRG.61542"; transcript_id "MSTRG.61542.87"; exon_number "24";
chr15	StringTie	exon	22587344	22590823	1000	+	.	gene_id "MSTRG.61542"; transcript_id "MSTRG.61542.87"; exon_number "25";
chr15	StringTie	transcript	22522983	22590820	1000	+	.	gene_id "MSTRG.61542"; transcript_id "MSTRG.61542.88";
chr15	StringTie	exon	22522983	22523459	1000	+	.	gene_id "MSTRG.61542"; transcript_id "MSTRG.61542.88"; exon_number "1";
chr15	StringTie	exon	22534068	22534243	1000	+	.	gene_id "MSTRG.61542"; transcript_id "MSTRG.61542.88"; exon_number "2";
chr15	StringTie	exon	22537438	22537608	1000	+	.	gene_id "MSTRG.61542"; transcript_id "MSTRG.61542.88"; exon_number "3";
chr15	StringTie	exon	22537993	22538096	1000	+	.	gene_id "MSTRG.61542"; transcript_id "MSTRG.61542.88"; exon_number "4";
chr15	StringTie	exon	22539097	22539247	1000	+	.	gene_id "MSTRG.61542"; transcript_id "MSTRG.61542.88"; exon_number "5";
chr15	StringTie	exon	22541995	22542209	1000	+	.	gene_id "MSTRG.61542"; transcript_id "MSTRG.61542.88"; exon_number "6";
chr15	StringTie	exon	22542483	22542615	1000	+	.	gene_id "MSTRG.61542"; transcript_id "MSTRG.61542.88"; exon_number "7";
chr15	StringTie	exon	22542723	22542850	1000	+	.	gene_id "MSTRG.61542"; transcript_id "MSTRG.61542.88"; exon_number "8";
chr15	StringTie	exon	22542943	22543138	1000	+	.	gene_id "MSTRG.61542"; transcript_id "MSTRG.61542.88"; exon_number "9";
chr15	StringTie	exon	22545767	22545900	1000	+	.	gene_id "MSTRG.61542"; transcript_id "MSTRG.61542.88"; exon_number "10";
chr15	StringTie	exon	22546430	22546600	1000	+	.	gene_id "MSTRG.61542"; transcript_id "MSTRG.61542.88"; exon_number "11";
chr15	StringTie	exon	22546678	22546820	1000	+	.	gene_id "MSTRG.61542"; transcript_id "MSTRG.61542.88"; exon_number "12";
chr15	StringTie	exon	22546963	22547089	1000	+	.	gene_id "MSTRG.61542"; transcript_id "MSTRG.61542.88"; exon_number "13";
chr15	StringTie	exon	22547881	22548072	1000	+	.	gene_id "MSTRG.61542"; transcript_id "MSTRG.61542.88"; exon_number "14";
chr15	StringTie	exon	22554385	22554572	1000	+	.	gene_id "MSTRG.61542"; transcript_id "MSTRG.61542.88"; exon_number "15";
chr15	StringTie	exon	22556012	22556204	1000	+	.	gene_id "MSTRG.61542"; transcript_id "MSTRG.61542.88"; exon_number "16";
chr15	StringTie	exon	22556910	22557092	1000	+	.	gene_id "MSTRG.61542"; transcript_id "MSTRG.61542.88"; exon_number "17";
chr15	StringTie	exon	22559789	22559970	1000	+	.	gene_id "MSTRG.61542"; transcript_id "MSTRG.61542.88"; exon_number "18";
chr15	StringTie	exon	22560788	22561454	1000	+	.	gene_id "MSTRG.61542"; transcript_id "MSTRG.61542.88"; exon_number "19";
chr15	StringTie	exon	22561559	22561789	1000	+	.	gene_id "MSTRG.61542"; transcript_id "MSTRG.61542.88"; exon_number "20";
chr15	StringTie	exon	22562949	22563087	1000	+	.	gene_id "MSTRG.61542"; transcript_id "MSTRG.61542.88"; exon_number "21";
chr15	StringTie	exon	22564389	22564532	1000	+	.	gene_id "MSTRG.61542"; transcript_id "MSTRG.61542.88"; exon_number "22";
chr15	StringTie	exon	22566305	22566362	1000	+	.	gene_id "MSTRG.61542"; transcript_id "MSTRG.61542.88"; exon_number "23";
chr15	StringTie	exon	22569149	22569291	1000	+	.	gene_id "MSTRG.61542"; transcript_id "MSTRG.61542.88"; exon_number "24";
chr15	StringTie	exon	22572929	22573181	1000	+	.	gene_id "MSTRG.61542"; transcript_id "MSTRG.61542.88"; exon_number "25";
chr15	StringTie	exon	22573279	22573415	1000	+	.	gene_id "MSTRG.61542"; transcript_id "MSTRG.61542.88"; exon_number "26";
chr15	StringTie	exon	22573975	22574073	1000	+	.	gene_id "MSTRG.61542"; transcript_id "MSTRG.61542.88"; exon_number "27";
chr15	StringTie	exon	22577159	22577332	1000	+	.	gene_id "MSTRG.61542"; transcript_id "MSTRG.61542.88"; exon_number "28";
chr15	StringTie	exon	22577430	22577555	1000	+	.	gene_id "MSTRG.61542"; transcript_id "MSTRG.61542.88"; exon_number "29";
chr15	StringTie	exon	22579584	22579723	1000	+	.	gene_id "MSTRG.61542"; transcript_id "MSTRG.61542.88"; exon_number "30";
chr15	StringTie	exon	22587344	22587391	1000	+	.	gene_id "MSTRG.61542"; transcript_id "MSTRG.61542.88"; exon_number "31";
chr15	StringTie	exon	22589943	22590820	1000	+	.	gene_id "MSTRG.61542"; transcript_id "MSTRG.61542.88"; exon_number "32";
chr15	StringTie	transcript	22523005	22590895	1000	+	.	gene_id "MSTRG.61542"; transcript_id "MSTRG.61542.89";
chr15	StringTie	exon	22523005	22523201	1000	+	.	gene_id "MSTRG.61542"; transcript_id "MSTRG.61542.89"; exon_number "1";
chr15	StringTie	exon	22523347	22523478	1000	+	.	gene_id "MSTRG.61542"; transcript_id "MSTRG.61542.89"; exon_number "2";
chr15	StringTie	exon	22537438	22537608	1000	+	.	gene_id "MSTRG.61542"; transcript_id "MSTRG.61542.89"; exon_number "3";
chr15	StringTie	exon	22537993	22538096	1000	+	.	gene_id "MSTRG.61542"; transcript_id "MSTRG.61542.89"; exon_number "4";
chr15	StringTie	exon	22539097	22539247	1000	+	.	gene_id "MSTRG.61542"; transcript_id "MSTRG.61542.89"; exon_number "5";
chr15	StringTie	exon	22541995	22542209	1000	+	.	gene_id "MSTRG.61542"; transcript_id "MSTRG.61542.89"; exon_number "6";
chr15	StringTie	exon	22542483	22542615	1000	+	.	gene_id "MSTRG.61542"; transcript_id "MSTRG.61542.89"; exon_number "7";
chr15	StringTie	exon	22542723	22542850	1000	+	.	gene_id "MSTRG.61542"; transcript_id "MSTRG.61542.89"; exon_number "8";
chr15	StringTie	exon	22542943	22543138	1000	+	.	gene_id "MSTRG.61542"; transcript_id "MSTRG.61542.89"; exon_number "9";
chr15	StringTie	exon	22545767	22545900	1000	+	.	gene_id "MSTRG.61542"; transcript_id "MSTRG.61542.89"; exon_number "10";
chr15	StringTie	exon	22546430	22546600	1000	+	.	gene_id "MSTRG.61542"; transcript_id "MSTRG.61542.89"; exon_number "11";
chr15	StringTie	exon	22546678	22546820	1000	+	.	gene_id "MSTRG.61542"; transcript_id "MSTRG.61542.89"; exon_number "12";
chr15	StringTie	exon	22546938	22547089	1000	+	.	gene_id "MSTRG.61542"; transcript_id "MSTRG.61542.89"; exon_number "13";
chr15	StringTie	exon	22547881	22548072	1000	+	.	gene_id "MSTRG.61542"; transcript_id "MSTRG.61542.89"; exon_number "14";
chr15	StringTie	exon	22554385	22554572	1000	+	.	gene_id "MSTRG.61542"; transcript_id "MSTRG.61542.89"; exon_number "15";
chr15	StringTie	exon	22556012	22556204	1000	+	.	gene_id "MSTRG.61542"; transcript_id "MSTRG.61542.89"; exon_number "16";
chr15	StringTie	exon	22556910	22557092	1000	+	.	gene_id "MSTRG.61542"; transcript_id "MSTRG.61542.89"; exon_number "17";
chr15	StringTie	exon	22559789	22559970	1000	+	.	gene_id "MSTRG.61542"; transcript_id "MSTRG.61542.89"; exon_number "18";
chr15	StringTie	exon	22560788	22560935	1000	+	.	gene_id "MSTRG.61542"; transcript_id "MSTRG.61542.89"; exon_number "19";
chr15	StringTie	exon	22561258	22561454	1000	+	.	gene_id "MSTRG.61542"; transcript_id "MSTRG.61542.89"; exon_number "20";
chr15	StringTie	exon	22561559	22561789	1000	+	.	gene_id "MSTRG.61542"; transcript_id "MSTRG.61542.89"; exon_number "21";
chr15	StringTie	exon	22562949	22563087	1000	+	.	gene_id "MSTRG.61542"; transcript_id "MSTRG.61542.89"; exon_number "22";
chr15	StringTie	exon	22564389	22564532	1000	+	.	gene_id "MSTRG.61542"; transcript_id "MSTRG.61542.89"; exon_number "23";
chr15	StringTie	exon	22566305	22566362	1000	+	.	gene_id "MSTRG.61542"; transcript_id "MSTRG.61542.89"; exon_number "24";
chr15	StringTie	exon	22569149	22569291	1000	+	.	gene_id "MSTRG.61542"; transcript_id "MSTRG.61542.89"; exon_number "25";
chr15	StringTie	exon	22572929	22573181	1000	+	.	gene_id "MSTRG.61542"; transcript_id "MSTRG.61542.89"; exon_number "26";
chr15	StringTie	exon	22573279	22573415	1000	+	.	gene_id "MSTRG.61542"; transcript_id "MSTRG.61542.89"; exon_number "27";
chr15	StringTie	exon	22573975	22574073	1000	+	.	gene_id "MSTRG.61542"; transcript_id "MSTRG.61542.89"; exon_number "28";
chr15	StringTie	exon	22577159	22577332	1000	+	.	gene_id "MSTRG.61542"; transcript_id "MSTRG.61542.89"; exon_number "29";
chr15	StringTie	exon	22577430	22577555	1000	+	.	gene_id "MSTRG.61542"; transcript_id "MSTRG.61542.89"; exon_number "30";
chr15	StringTie	exon	22579584	22579723	1000	+	.	gene_id "MSTRG.61542"; transcript_id "MSTRG.61542.89"; exon_number "31";
chr15	StringTie	exon	22587344	22587391	1000	+	.	gene_id "MSTRG.61542"; transcript_id "MSTRG.61542.89"; exon_number "32";
chr15	StringTie	exon	22589943	22590895	1000	+	.	gene_id "MSTRG.61542"; transcript_id "MSTRG.61542.89"; exon_number "33";
chr15	StringTie	transcript	22494836	22590825	1000	+	.	gene_id "MSTRG.61542"; transcript_id "MSTRG.61542.9";
chr15	StringTie	exon	22494836	22494955	1000	+	.	gene_id "MSTRG.61542"; transcript_id "MSTRG.61542.9"; exon_number "1";
chr15	StringTie	exon	22495570	22495672	1000	+	.	gene_id "MSTRG.61542"; transcript_id "MSTRG.61542.9"; exon_number "2";
chr15	StringTie	exon	22516517	22516650	1000	+	.	gene_id "MSTRG.61542"; transcript_id "MSTRG.61542.9"; exon_number "3";
chr15	StringTie	exon	22516876	22516990	1000	+	.	gene_id "MSTRG.61542"; transcript_id "MSTRG.61542.9"; exon_number "4";
chr15	StringTie	exon	22537438	22537608	1000	+	.	gene_id "MSTRG.61542"; transcript_id "MSTRG.61542.9"; exon_number "5";
chr15	StringTie	exon	22537993	22538096	1000	+	.	gene_id "MSTRG.61542"; transcript_id "MSTRG.61542.9"; exon_number "6";
chr15	StringTie	exon	22539097	22539247	1000	+	.	gene_id "MSTRG.61542"; transcript_id "MSTRG.61542.9"; exon_number "7";
chr15	StringTie	exon	22541995	22542209	1000	+	.	gene_id "MSTRG.61542"; transcript_id "MSTRG.61542.9"; exon_number "8";
chr15	StringTie	exon	22542483	22542615	1000	+	.	gene_id "MSTRG.61542"; transcript_id "MSTRG.61542.9"; exon_number "9";
chr15	StringTie	exon	22542723	22542850	1000	+	.	gene_id "MSTRG.61542"; transcript_id "MSTRG.61542.9"; exon_number "10";
chr15	StringTie	exon	22542943	22543138	1000	+	.	gene_id "MSTRG.61542"; transcript_id "MSTRG.61542.9"; exon_number "11";
chr15	StringTie	exon	22545745	22545900	1000	+	.	gene_id "MSTRG.61542"; transcript_id "MSTRG.61542.9"; exon_number "12";
chr15	StringTie	exon	22546430	22546600	1000	+	.	gene_id "MSTRG.61542"; transcript_id "MSTRG.61542.9"; exon_number "13";
chr15	StringTie	exon	22546678	22546820	1000	+	.	gene_id "MSTRG.61542"; transcript_id "MSTRG.61542.9"; exon_number "14";
chr15	StringTie	exon	22546938	22547089	1000	+	.	gene_id "MSTRG.61542"; transcript_id "MSTRG.61542.9"; exon_number "15";
chr15	StringTie	exon	22547881	22548072	1000	+	.	gene_id "MSTRG.61542"; transcript_id "MSTRG.61542.9"; exon_number "16";
chr15	StringTie	exon	22554385	22554572	1000	+	.	gene_id "MSTRG.61542"; transcript_id "MSTRG.61542.9"; exon_number "17";
chr15	StringTie	exon	22556012	22556204	1000	+	.	gene_id "MSTRG.61542"; transcript_id "MSTRG.61542.9"; exon_number "18";
chr15	StringTie	exon	22556910	22557092	1000	+	.	gene_id "MSTRG.61542"; transcript_id "MSTRG.61542.9"; exon_number "19";
chr15	StringTie	exon	22559789	22559970	1000	+	.	gene_id "MSTRG.61542"; transcript_id "MSTRG.61542.9"; exon_number "20";
chr15	StringTie	exon	22560788	22561454	1000	+	.	gene_id "MSTRG.61542"; transcript_id "MSTRG.61542.9"; exon_number "21";
chr15	StringTie	exon	22561559	22563087	1000	+	.	gene_id "MSTRG.61542"; transcript_id "MSTRG.61542.9"; exon_number "22";
chr15	StringTie	exon	22564389	22564532	1000	+	.	gene_id "MSTRG.61542"; transcript_id "MSTRG.61542.9"; exon_number "23";
chr15	StringTie	exon	22566305	22566362	1000	+	.	gene_id "MSTRG.61542"; transcript_id "MSTRG.61542.9"; exon_number "24";
chr15	StringTie	exon	22569149	22569291	1000	+	.	gene_id "MSTRG.61542"; transcript_id "MSTRG.61542.9"; exon_number "25";
chr15	StringTie	exon	22572929	22573181	1000	+	.	gene_id "MSTRG.61542"; transcript_id "MSTRG.61542.9"; exon_number "26";
chr15	StringTie	exon	22573279	22573415	1000	+	.	gene_id "MSTRG.61542"; transcript_id "MSTRG.61542.9"; exon_number "27";
chr15	StringTie	exon	22573975	22574073	1000	+	.	gene_id "MSTRG.61542"; transcript_id "MSTRG.61542.9"; exon_number "28";
chr15	StringTie	exon	22577159	22577332	1000	+	.	gene_id "MSTRG.61542"; transcript_id "MSTRG.61542.9"; exon_number "29";
chr15	StringTie	exon	22577430	22577555	1000	+	.	gene_id "MSTRG.61542"; transcript_id "MSTRG.61542.9"; exon_number "30";
chr15	StringTie	exon	22579584	22579723	1000	+	.	gene_id "MSTRG.61542"; transcript_id "MSTRG.61542.9"; exon_number "31";
chr15	StringTie	exon	22587344	22587391	1000	+	.	gene_id "MSTRG.61542"; transcript_id "MSTRG.61542.9"; exon_number "32";
chr15	StringTie	exon	22589943	22590825	1000	+	.	gene_id "MSTRG.61542"; transcript_id "MSTRG.61542.9"; exon_number "33";
chr15	StringTie	transcript	22523264	22590896	1000	+	.	gene_id "MSTRG.61542"; transcript_id "MSTRG.61542.90";
chr15	StringTie	exon	22523264	22523478	1000	+	.	gene_id "MSTRG.61542"; transcript_id "MSTRG.61542.90"; exon_number "1";
chr15	StringTie	exon	22537438	22537608	1000	+	.	gene_id "MSTRG.61542"; transcript_id "MSTRG.61542.90"; exon_number "2";
chr15	StringTie	exon	22537998	22538096	1000	+	.	gene_id "MSTRG.61542"; transcript_id "MSTRG.61542.90"; exon_number "3";
chr15	StringTie	exon	22539097	22539247	1000	+	.	gene_id "MSTRG.61542"; transcript_id "MSTRG.61542.90"; exon_number "4";
chr15	StringTie	exon	22541995	22542209	1000	+	.	gene_id "MSTRG.61542"; transcript_id "MSTRG.61542.90"; exon_number "5";
chr15	StringTie	exon	22542483	22542615	1000	+	.	gene_id "MSTRG.61542"; transcript_id "MSTRG.61542.90"; exon_number "6";
chr15	StringTie	exon	22542723	22542850	1000	+	.	gene_id "MSTRG.61542"; transcript_id "MSTRG.61542.90"; exon_number "7";
chr15	StringTie	exon	22542943	22543138	1000	+	.	gene_id "MSTRG.61542"; transcript_id "MSTRG.61542.90"; exon_number "8";
chr15	StringTie	exon	22545767	22545900	1000	+	.	gene_id "MSTRG.61542"; transcript_id "MSTRG.61542.90"; exon_number "9";
chr15	StringTie	exon	22546430	22546600	1000	+	.	gene_id "MSTRG.61542"; transcript_id "MSTRG.61542.90"; exon_number "10";
chr15	StringTie	exon	22546678	22546820	1000	+	.	gene_id "MSTRG.61542"; transcript_id "MSTRG.61542.90"; exon_number "11";
chr15	StringTie	exon	22546938	22547089	1000	+	.	gene_id "MSTRG.61542"; transcript_id "MSTRG.61542.90"; exon_number "12";
chr15	StringTie	exon	22547881	22548072	1000	+	.	gene_id "MSTRG.61542"; transcript_id "MSTRG.61542.90"; exon_number "13";
chr15	StringTie	exon	22554385	22554572	1000	+	.	gene_id "MSTRG.61542"; transcript_id "MSTRG.61542.90"; exon_number "14";
chr15	StringTie	exon	22556012	22556204	1000	+	.	gene_id "MSTRG.61542"; transcript_id "MSTRG.61542.90"; exon_number "15";
chr15	StringTie	exon	22556910	22557092	1000	+	.	gene_id "MSTRG.61542"; transcript_id "MSTRG.61542.90"; exon_number "16";
chr15	StringTie	exon	22559789	22559970	1000	+	.	gene_id "MSTRG.61542"; transcript_id "MSTRG.61542.90"; exon_number "17";
chr15	StringTie	exon	22560788	22561454	1000	+	.	gene_id "MSTRG.61542"; transcript_id "MSTRG.61542.90"; exon_number "18";
chr15	StringTie	exon	22561559	22563087	1000	+	.	gene_id "MSTRG.61542"; transcript_id "MSTRG.61542.90"; exon_number "19";
chr15	StringTie	exon	22564389	22564532	1000	+	.	gene_id "MSTRG.61542"; transcript_id "MSTRG.61542.90"; exon_number "20";
chr15	StringTie	exon	22566305	22566362	1000	+	.	gene_id "MSTRG.61542"; transcript_id "MSTRG.61542.90"; exon_number "21";
chr15	StringTie	exon	22569149	22569291	1000	+	.	gene_id "MSTRG.61542"; transcript_id "MSTRG.61542.90"; exon_number "22";
chr15	StringTie	exon	22572929	22573181	1000	+	.	gene_id "MSTRG.61542"; transcript_id "MSTRG.61542.90"; exon_number "23";
chr15	StringTie	exon	22573279	22573415	1000	+	.	gene_id "MSTRG.61542"; transcript_id "MSTRG.61542.90"; exon_number "24";
chr15	StringTie	exon	22573975	22574073	1000	+	.	gene_id "MSTRG.61542"; transcript_id "MSTRG.61542.90"; exon_number "25";
chr15	StringTie	exon	22577159	22577332	1000	+	.	gene_id "MSTRG.61542"; transcript_id "MSTRG.61542.90"; exon_number "26";
chr15	StringTie	exon	22577430	22577555	1000	+	.	gene_id "MSTRG.61542"; transcript_id "MSTRG.61542.90"; exon_number "27";
chr15	StringTie	exon	22579584	22579723	1000	+	.	gene_id "MSTRG.61542"; transcript_id "MSTRG.61542.90"; exon_number "28";
chr15	StringTie	exon	22587344	22587391	1000	+	.	gene_id "MSTRG.61542"; transcript_id "MSTRG.61542.90"; exon_number "29";
chr15	StringTie	exon	22589943	22590896	1000	+	.	gene_id "MSTRG.61542"; transcript_id "MSTRG.61542.90"; exon_number "30";
chr15	StringTie	transcript	22523268	22590859	1000	+	.	gene_id "MSTRG.61542"; transcript_id "MSTRG.61542.91";
chr15	StringTie	exon	22523268	22523478	1000	+	.	gene_id "MSTRG.61542"; transcript_id "MSTRG.61542.91"; exon_number "1";
chr15	StringTie	exon	22534068	22534243	1000	+	.	gene_id "MSTRG.61542"; transcript_id "MSTRG.61542.91"; exon_number "2";
chr15	StringTie	exon	22537438	22537608	1000	+	.	gene_id "MSTRG.61542"; transcript_id "MSTRG.61542.91"; exon_number "3";
chr15	StringTie	exon	22537993	22538096	1000	+	.	gene_id "MSTRG.61542"; transcript_id "MSTRG.61542.91"; exon_number "4";
chr15	StringTie	exon	22539097	22539247	1000	+	.	gene_id "MSTRG.61542"; transcript_id "MSTRG.61542.91"; exon_number "5";
chr15	StringTie	exon	22541995	22542209	1000	+	.	gene_id "MSTRG.61542"; transcript_id "MSTRG.61542.91"; exon_number "6";
chr15	StringTie	exon	22542483	22542615	1000	+	.	gene_id "MSTRG.61542"; transcript_id "MSTRG.61542.91"; exon_number "7";
chr15	StringTie	exon	22542723	22542850	1000	+	.	gene_id "MSTRG.61542"; transcript_id "MSTRG.61542.91"; exon_number "8";
chr15	StringTie	exon	22542943	22543138	1000	+	.	gene_id "MSTRG.61542"; transcript_id "MSTRG.61542.91"; exon_number "9";
chr15	StringTie	exon	22545745	22545900	1000	+	.	gene_id "MSTRG.61542"; transcript_id "MSTRG.61542.91"; exon_number "10";
chr15	StringTie	exon	22546430	22546600	1000	+	.	gene_id "MSTRG.61542"; transcript_id "MSTRG.61542.91"; exon_number "11";
chr15	StringTie	exon	22546678	22546820	1000	+	.	gene_id "MSTRG.61542"; transcript_id "MSTRG.61542.91"; exon_number "12";
chr15	StringTie	exon	22546938	22547089	1000	+	.	gene_id "MSTRG.61542"; transcript_id "MSTRG.61542.91"; exon_number "13";
chr15	StringTie	exon	22547881	22548072	1000	+	.	gene_id "MSTRG.61542"; transcript_id "MSTRG.61542.91"; exon_number "14";
chr15	StringTie	exon	22554385	22554572	1000	+	.	gene_id "MSTRG.61542"; transcript_id "MSTRG.61542.91"; exon_number "15";
chr15	StringTie	exon	22556012	22556204	1000	+	.	gene_id "MSTRG.61542"; transcript_id "MSTRG.61542.91"; exon_number "16";
chr15	StringTie	exon	22556910	22557092	1000	+	.	gene_id "MSTRG.61542"; transcript_id "MSTRG.61542.91"; exon_number "17";
chr15	StringTie	exon	22559789	22559970	1000	+	.	gene_id "MSTRG.61542"; transcript_id "MSTRG.61542.91"; exon_number "18";
chr15	StringTie	exon	22560788	22560935	1000	+	.	gene_id "MSTRG.61542"; transcript_id "MSTRG.61542.91"; exon_number "19";
chr15	StringTie	exon	22560998	22561059	1000	+	.	gene_id "MSTRG.61542"; transcript_id "MSTRG.61542.91"; exon_number "20";
chr15	StringTie	exon	22561122	22561454	1000	+	.	gene_id "MSTRG.61542"; transcript_id "MSTRG.61542.91"; exon_number "21";
chr15	StringTie	exon	22561559	22561789	1000	+	.	gene_id "MSTRG.61542"; transcript_id "MSTRG.61542.91"; exon_number "22";
chr15	StringTie	exon	22562949	22563087	1000	+	.	gene_id "MSTRG.61542"; transcript_id "MSTRG.61542.91"; exon_number "23";
chr15	StringTie	exon	22564389	22564532	1000	+	.	gene_id "MSTRG.61542"; transcript_id "MSTRG.61542.91"; exon_number "24";
chr15	StringTie	exon	22566305	22566362	1000	+	.	gene_id "MSTRG.61542"; transcript_id "MSTRG.61542.91"; exon_number "25";
chr15	StringTie	exon	22569149	22569291	1000	+	.	gene_id "MSTRG.61542"; transcript_id "MSTRG.61542.91"; exon_number "26";
chr15	StringTie	exon	22572929	22573181	1000	+	.	gene_id "MSTRG.61542"; transcript_id "MSTRG.61542.91"; exon_number "27";
chr15	StringTie	exon	22573279	22573415	1000	+	.	gene_id "MSTRG.61542"; transcript_id "MSTRG.61542.91"; exon_number "28";
chr15	StringTie	exon	22573975	22574073	1000	+	.	gene_id "MSTRG.61542"; transcript_id "MSTRG.61542.91"; exon_number "29";
chr15	StringTie	exon	22577159	22577332	1000	+	.	gene_id "MSTRG.61542"; transcript_id "MSTRG.61542.91"; exon_number "30";
chr15	StringTie	exon	22577430	22577555	1000	+	.	gene_id "MSTRG.61542"; transcript_id "MSTRG.61542.91"; exon_number "31";
chr15	StringTie	exon	22579584	22579723	1000	+	.	gene_id "MSTRG.61542"; transcript_id "MSTRG.61542.91"; exon_number "32";
chr15	StringTie	exon	22587344	22587391	1000	+	.	gene_id "MSTRG.61542"; transcript_id "MSTRG.61542.91"; exon_number "33";
chr15	StringTie	exon	22589680	22590859	1000	+	.	gene_id "MSTRG.61542"; transcript_id "MSTRG.61542.91"; exon_number "34";
chr15	StringTie	transcript	22523295	22590899	1000	+	.	gene_id "MSTRG.61542"; transcript_id "MSTRG.61542.92";
chr15	StringTie	exon	22523295	22523459	1000	+	.	gene_id "MSTRG.61542"; transcript_id "MSTRG.61542.92"; exon_number "1";
chr15	StringTie	exon	22534068	22534243	1000	+	.	gene_id "MSTRG.61542"; transcript_id "MSTRG.61542.92"; exon_number "2";
chr15	StringTie	exon	22537453	22537608	1000	+	.	gene_id "MSTRG.61542"; transcript_id "MSTRG.61542.92"; exon_number "3";
chr15	StringTie	exon	22537993	22538096	1000	+	.	gene_id "MSTRG.61542"; transcript_id "MSTRG.61542.92"; exon_number "4";
chr15	StringTie	exon	22539097	22543138	1000	+	.	gene_id "MSTRG.61542"; transcript_id "MSTRG.61542.92"; exon_number "5";
chr15	StringTie	exon	22545767	22545900	1000	+	.	gene_id "MSTRG.61542"; transcript_id "MSTRG.61542.92"; exon_number "6";
chr15	StringTie	exon	22546430	22546600	1000	+	.	gene_id "MSTRG.61542"; transcript_id "MSTRG.61542.92"; exon_number "7";
chr15	StringTie	exon	22546678	22546820	1000	+	.	gene_id "MSTRG.61542"; transcript_id "MSTRG.61542.92"; exon_number "8";
chr15	StringTie	exon	22546938	22547089	1000	+	.	gene_id "MSTRG.61542"; transcript_id "MSTRG.61542.92"; exon_number "9";
chr15	StringTie	exon	22547881	22548072	1000	+	.	gene_id "MSTRG.61542"; transcript_id "MSTRG.61542.92"; exon_number "10";
chr15	StringTie	exon	22554385	22554546	1000	+	.	gene_id "MSTRG.61542"; transcript_id "MSTRG.61542.92"; exon_number "11";
chr15	StringTie	exon	22556012	22556204	1000	+	.	gene_id "MSTRG.61542"; transcript_id "MSTRG.61542.92"; exon_number "12";
chr15	StringTie	exon	22556910	22557092	1000	+	.	gene_id "MSTRG.61542"; transcript_id "MSTRG.61542.92"; exon_number "13";
chr15	StringTie	exon	22559789	22559970	1000	+	.	gene_id "MSTRG.61542"; transcript_id "MSTRG.61542.92"; exon_number "14";
chr15	StringTie	exon	22560788	22561454	1000	+	.	gene_id "MSTRG.61542"; transcript_id "MSTRG.61542.92"; exon_number "15";
chr15	StringTie	exon	22561559	22563087	1000	+	.	gene_id "MSTRG.61542"; transcript_id "MSTRG.61542.92"; exon_number "16";
chr15	StringTie	exon	22564389	22564532	1000	+	.	gene_id "MSTRG.61542"; transcript_id "MSTRG.61542.92"; exon_number "17";
chr15	StringTie	exon	22566305	22566362	1000	+	.	gene_id "MSTRG.61542"; transcript_id "MSTRG.61542.92"; exon_number "18";
chr15	StringTie	exon	22569149	22569291	1000	+	.	gene_id "MSTRG.61542"; transcript_id "MSTRG.61542.92"; exon_number "19";
chr15	StringTie	exon	22572929	22573181	1000	+	.	gene_id "MSTRG.61542"; transcript_id "MSTRG.61542.92"; exon_number "20";
chr15	StringTie	exon	22573279	22573415	1000	+	.	gene_id "MSTRG.61542"; transcript_id "MSTRG.61542.92"; exon_number "21";
chr15	StringTie	exon	22573975	22574073	1000	+	.	gene_id "MSTRG.61542"; transcript_id "MSTRG.61542.92"; exon_number "22";
chr15	StringTie	exon	22577159	22577332	1000	+	.	gene_id "MSTRG.61542"; transcript_id "MSTRG.61542.92"; exon_number "23";
chr15	StringTie	exon	22577430	22577555	1000	+	.	gene_id "MSTRG.61542"; transcript_id "MSTRG.61542.92"; exon_number "24";
chr15	StringTie	exon	22579584	22579723	1000	+	.	gene_id "MSTRG.61542"; transcript_id "MSTRG.61542.92"; exon_number "25";
chr15	StringTie	exon	22587344	22590899	1000	+	.	gene_id "MSTRG.61542"; transcript_id "MSTRG.61542.92"; exon_number "26";
chr15	StringTie	transcript	22523330	22590825	1000	+	.	gene_id "MSTRG.61542"; transcript_id "MSTRG.61542.93";
chr15	StringTie	exon	22523330	22523478	1000	+	.	gene_id "MSTRG.61542"; transcript_id "MSTRG.61542.93"; exon_number "1";
chr15	StringTie	exon	22534068	22534243	1000	+	.	gene_id "MSTRG.61542"; transcript_id "MSTRG.61542.93"; exon_number "2";
chr15	StringTie	exon	22537438	22537608	1000	+	.	gene_id "MSTRG.61542"; transcript_id "MSTRG.61542.93"; exon_number "3";
chr15	StringTie	exon	22537993	22538096	1000	+	.	gene_id "MSTRG.61542"; transcript_id "MSTRG.61542.93"; exon_number "4";
chr15	StringTie	exon	22539097	22539247	1000	+	.	gene_id "MSTRG.61542"; transcript_id "MSTRG.61542.93"; exon_number "5";
chr15	StringTie	exon	22541995	22542209	1000	+	.	gene_id "MSTRG.61542"; transcript_id "MSTRG.61542.93"; exon_number "6";
chr15	StringTie	exon	22542483	22542615	1000	+	.	gene_id "MSTRG.61542"; transcript_id "MSTRG.61542.93"; exon_number "7";
chr15	StringTie	exon	22542723	22542850	1000	+	.	gene_id "MSTRG.61542"; transcript_id "MSTRG.61542.93"; exon_number "8";
chr15	StringTie	exon	22542943	22543138	1000	+	.	gene_id "MSTRG.61542"; transcript_id "MSTRG.61542.93"; exon_number "9";
chr15	StringTie	exon	22545745	22545900	1000	+	.	gene_id "MSTRG.61542"; transcript_id "MSTRG.61542.93"; exon_number "10";
chr15	StringTie	exon	22546430	22546600	1000	+	.	gene_id "MSTRG.61542"; transcript_id "MSTRG.61542.93"; exon_number "11";
chr15	StringTie	exon	22546678	22546820	1000	+	.	gene_id "MSTRG.61542"; transcript_id "MSTRG.61542.93"; exon_number "12";
chr15	StringTie	exon	22546938	22547089	1000	+	.	gene_id "MSTRG.61542"; transcript_id "MSTRG.61542.93"; exon_number "13";
chr15	StringTie	exon	22547881	22548072	1000	+	.	gene_id "MSTRG.61542"; transcript_id "MSTRG.61542.93"; exon_number "14";
chr15	StringTie	exon	22554385	22554572	1000	+	.	gene_id "MSTRG.61542"; transcript_id "MSTRG.61542.93"; exon_number "15";
chr15	StringTie	exon	22556012	22556204	1000	+	.	gene_id "MSTRG.61542"; transcript_id "MSTRG.61542.93"; exon_number "16";
chr15	StringTie	exon	22556910	22557092	1000	+	.	gene_id "MSTRG.61542"; transcript_id "MSTRG.61542.93"; exon_number "17";
chr15	StringTie	exon	22559789	22559970	1000	+	.	gene_id "MSTRG.61542"; transcript_id "MSTRG.61542.93"; exon_number "18";
chr15	StringTie	exon	22560788	22561454	1000	+	.	gene_id "MSTRG.61542"; transcript_id "MSTRG.61542.93"; exon_number "19";
chr15	StringTie	exon	22561559	22561789	1000	+	.	gene_id "MSTRG.61542"; transcript_id "MSTRG.61542.93"; exon_number "20";
chr15	StringTie	exon	22562949	22563087	1000	+	.	gene_id "MSTRG.61542"; transcript_id "MSTRG.61542.93"; exon_number "21";
chr15	StringTie	exon	22564389	22564532	1000	+	.	gene_id "MSTRG.61542"; transcript_id "MSTRG.61542.93"; exon_number "22";
chr15	StringTie	exon	22566305	22566362	1000	+	.	gene_id "MSTRG.61542"; transcript_id "MSTRG.61542.93"; exon_number "23";
chr15	StringTie	exon	22569149	22569291	1000	+	.	gene_id "MSTRG.61542"; transcript_id "MSTRG.61542.93"; exon_number "24";
chr15	StringTie	exon	22572929	22573181	1000	+	.	gene_id "MSTRG.61542"; transcript_id "MSTRG.61542.93"; exon_number "25";
chr15	StringTie	exon	22573279	22573415	1000	+	.	gene_id "MSTRG.61542"; transcript_id "MSTRG.61542.93"; exon_number "26";
chr15	StringTie	exon	22573975	22574073	1000	+	.	gene_id "MSTRG.61542"; transcript_id "MSTRG.61542.93"; exon_number "27";
chr15	StringTie	exon	22577159	22577332	1000	+	.	gene_id "MSTRG.61542"; transcript_id "MSTRG.61542.93"; exon_number "28";
chr15	StringTie	exon	22577430	22577555	1000	+	.	gene_id "MSTRG.61542"; transcript_id "MSTRG.61542.93"; exon_number "29";
chr15	StringTie	exon	22579584	22579723	1000	+	.	gene_id "MSTRG.61542"; transcript_id "MSTRG.61542.93"; exon_number "30";
chr15	StringTie	exon	22587344	22587391	1000	+	.	gene_id "MSTRG.61542"; transcript_id "MSTRG.61542.93"; exon_number "31";
chr15	StringTie	exon	22589943	22590825	1000	+	.	gene_id "MSTRG.61542"; transcript_id "MSTRG.61542.93"; exon_number "32";
chr15	StringTie	transcript	22523347	22590832	1000	+	.	gene_id "MSTRG.61542"; transcript_id "MSTRG.61542.94";
chr15	StringTie	exon	22523347	22523478	1000	+	.	gene_id "MSTRG.61542"; transcript_id "MSTRG.61542.94"; exon_number "1";
chr15	StringTie	exon	22537453	22537608	1000	+	.	gene_id "MSTRG.61542"; transcript_id "MSTRG.61542.94"; exon_number "2";
chr15	StringTie	exon	22537993	22538096	1000	+	.	gene_id "MSTRG.61542"; transcript_id "MSTRG.61542.94"; exon_number "3";
chr15	StringTie	exon	22539097	22539247	1000	+	.	gene_id "MSTRG.61542"; transcript_id "MSTRG.61542.94"; exon_number "4";
chr15	StringTie	exon	22541995	22542209	1000	+	.	gene_id "MSTRG.61542"; transcript_id "MSTRG.61542.94"; exon_number "5";
chr15	StringTie	exon	22542483	22542615	1000	+	.	gene_id "MSTRG.61542"; transcript_id "MSTRG.61542.94"; exon_number "6";
chr15	StringTie	exon	22542723	22542850	1000	+	.	gene_id "MSTRG.61542"; transcript_id "MSTRG.61542.94"; exon_number "7";
chr15	StringTie	exon	22542943	22543138	1000	+	.	gene_id "MSTRG.61542"; transcript_id "MSTRG.61542.94"; exon_number "8";
chr15	StringTie	exon	22545745	22545900	1000	+	.	gene_id "MSTRG.61542"; transcript_id "MSTRG.61542.94"; exon_number "9";
chr15	StringTie	exon	22546430	22546600	1000	+	.	gene_id "MSTRG.61542"; transcript_id "MSTRG.61542.94"; exon_number "10";
chr15	StringTie	exon	22546678	22546820	1000	+	.	gene_id "MSTRG.61542"; transcript_id "MSTRG.61542.94"; exon_number "11";
chr15	StringTie	exon	22546938	22547089	1000	+	.	gene_id "MSTRG.61542"; transcript_id "MSTRG.61542.94"; exon_number "12";
chr15	StringTie	exon	22547881	22548072	1000	+	.	gene_id "MSTRG.61542"; transcript_id "MSTRG.61542.94"; exon_number "13";
chr15	StringTie	exon	22554385	22554546	1000	+	.	gene_id "MSTRG.61542"; transcript_id "MSTRG.61542.94"; exon_number "14";
chr15	StringTie	exon	22556012	22556204	1000	+	.	gene_id "MSTRG.61542"; transcript_id "MSTRG.61542.94"; exon_number "15";
chr15	StringTie	exon	22556910	22557092	1000	+	.	gene_id "MSTRG.61542"; transcript_id "MSTRG.61542.94"; exon_number "16";
chr15	StringTie	exon	22559789	22559970	1000	+	.	gene_id "MSTRG.61542"; transcript_id "MSTRG.61542.94"; exon_number "17";
chr15	StringTie	exon	22560788	22561454	1000	+	.	gene_id "MSTRG.61542"; transcript_id "MSTRG.61542.94"; exon_number "18";
chr15	StringTie	exon	22561559	22562026	1000	+	.	gene_id "MSTRG.61542"; transcript_id "MSTRG.61542.94"; exon_number "19";
chr15	StringTie	exon	22562949	22563087	1000	+	.	gene_id "MSTRG.61542"; transcript_id "MSTRG.61542.94"; exon_number "20";
chr15	StringTie	exon	22564389	22564532	1000	+	.	gene_id "MSTRG.61542"; transcript_id "MSTRG.61542.94"; exon_number "21";
chr15	StringTie	exon	22566305	22566362	1000	+	.	gene_id "MSTRG.61542"; transcript_id "MSTRG.61542.94"; exon_number "22";
chr15	StringTie	exon	22569149	22569291	1000	+	.	gene_id "MSTRG.61542"; transcript_id "MSTRG.61542.94"; exon_number "23";
chr15	StringTie	exon	22572929	22573181	1000	+	.	gene_id "MSTRG.61542"; transcript_id "MSTRG.61542.94"; exon_number "24";
chr15	StringTie	exon	22573279	22573415	1000	+	.	gene_id "MSTRG.61542"; transcript_id "MSTRG.61542.94"; exon_number "25";
chr15	StringTie	exon	22573975	22574073	1000	+	.	gene_id "MSTRG.61542"; transcript_id "MSTRG.61542.94"; exon_number "26";
chr15	StringTie	exon	22577159	22577332	1000	+	.	gene_id "MSTRG.61542"; transcript_id "MSTRG.61542.94"; exon_number "27";
chr15	StringTie	exon	22577430	22577555	1000	+	.	gene_id "MSTRG.61542"; transcript_id "MSTRG.61542.94"; exon_number "28";
chr15	StringTie	exon	22579584	22579723	1000	+	.	gene_id "MSTRG.61542"; transcript_id "MSTRG.61542.94"; exon_number "29";
chr15	StringTie	exon	22587344	22587391	1000	+	.	gene_id "MSTRG.61542"; transcript_id "MSTRG.61542.94"; exon_number "30";
chr15	StringTie	exon	22589943	22590832	1000	+	.	gene_id "MSTRG.61542"; transcript_id "MSTRG.61542.94"; exon_number "31";
chr15	StringTie	transcript	22523347	22590825	1000	+	.	gene_id "MSTRG.61542"; transcript_id "MSTRG.61542.95";
chr15	StringTie	exon	22523347	22523478	1000	+	.	gene_id "MSTRG.61542"; transcript_id "MSTRG.61542.95"; exon_number "1";
chr15	StringTie	exon	22537453	22537608	1000	+	.	gene_id "MSTRG.61542"; transcript_id "MSTRG.61542.95"; exon_number "2";
chr15	StringTie	exon	22537993	22538096	1000	+	.	gene_id "MSTRG.61542"; transcript_id "MSTRG.61542.95"; exon_number "3";
chr15	StringTie	exon	22539097	22539247	1000	+	.	gene_id "MSTRG.61542"; transcript_id "MSTRG.61542.95"; exon_number "4";
chr15	StringTie	exon	22541995	22542209	1000	+	.	gene_id "MSTRG.61542"; transcript_id "MSTRG.61542.95"; exon_number "5";
chr15	StringTie	exon	22542483	22542615	1000	+	.	gene_id "MSTRG.61542"; transcript_id "MSTRG.61542.95"; exon_number "6";
chr15	StringTie	exon	22542723	22542850	1000	+	.	gene_id "MSTRG.61542"; transcript_id "MSTRG.61542.95"; exon_number "7";
chr15	StringTie	exon	22542943	22543138	1000	+	.	gene_id "MSTRG.61542"; transcript_id "MSTRG.61542.95"; exon_number "8";
chr15	StringTie	exon	22545745	22545900	1000	+	.	gene_id "MSTRG.61542"; transcript_id "MSTRG.61542.95"; exon_number "9";
chr15	StringTie	exon	22546430	22546600	1000	+	.	gene_id "MSTRG.61542"; transcript_id "MSTRG.61542.95"; exon_number "10";
chr15	StringTie	exon	22546678	22546820	1000	+	.	gene_id "MSTRG.61542"; transcript_id "MSTRG.61542.95"; exon_number "11";
chr15	StringTie	exon	22546938	22547089	1000	+	.	gene_id "MSTRG.61542"; transcript_id "MSTRG.61542.95"; exon_number "12";
chr15	StringTie	exon	22547881	22548072	1000	+	.	gene_id "MSTRG.61542"; transcript_id "MSTRG.61542.95"; exon_number "13";
chr15	StringTie	exon	22554385	22554572	1000	+	.	gene_id "MSTRG.61542"; transcript_id "MSTRG.61542.95"; exon_number "14";
chr15	StringTie	exon	22556012	22556204	1000	+	.	gene_id "MSTRG.61542"; transcript_id "MSTRG.61542.95"; exon_number "15";
chr15	StringTie	exon	22556910	22557092	1000	+	.	gene_id "MSTRG.61542"; transcript_id "MSTRG.61542.95"; exon_number "16";
chr15	StringTie	exon	22559789	22559970	1000	+	.	gene_id "MSTRG.61542"; transcript_id "MSTRG.61542.95"; exon_number "17";
chr15	StringTie	exon	22560788	22561454	1000	+	.	gene_id "MSTRG.61542"; transcript_id "MSTRG.61542.95"; exon_number "18";
chr15	StringTie	exon	22561559	22561789	1000	+	.	gene_id "MSTRG.61542"; transcript_id "MSTRG.61542.95"; exon_number "19";
chr15	StringTie	exon	22562949	22563087	1000	+	.	gene_id "MSTRG.61542"; transcript_id "MSTRG.61542.95"; exon_number "20";
chr15	StringTie	exon	22564389	22564532	1000	+	.	gene_id "MSTRG.61542"; transcript_id "MSTRG.61542.95"; exon_number "21";
chr15	StringTie	exon	22566305	22566362	1000	+	.	gene_id "MSTRG.61542"; transcript_id "MSTRG.61542.95"; exon_number "22";
chr15	StringTie	exon	22569149	22569291	1000	+	.	gene_id "MSTRG.61542"; transcript_id "MSTRG.61542.95"; exon_number "23";
chr15	StringTie	exon	22572929	22573181	1000	+	.	gene_id "MSTRG.61542"; transcript_id "MSTRG.61542.95"; exon_number "24";
chr15	StringTie	exon	22573279	22573415	1000	+	.	gene_id "MSTRG.61542"; transcript_id "MSTRG.61542.95"; exon_number "25";
chr15	StringTie	exon	22573975	22574073	1000	+	.	gene_id "MSTRG.61542"; transcript_id "MSTRG.61542.95"; exon_number "26";
chr15	StringTie	exon	22577159	22577332	1000	+	.	gene_id "MSTRG.61542"; transcript_id "MSTRG.61542.95"; exon_number "27";
chr15	StringTie	exon	22577430	22577555	1000	+	.	gene_id "MSTRG.61542"; transcript_id "MSTRG.61542.95"; exon_number "28";
chr15	StringTie	exon	22579584	22579723	1000	+	.	gene_id "MSTRG.61542"; transcript_id "MSTRG.61542.95"; exon_number "29";
chr15	StringTie	exon	22587344	22590825	1000	+	.	gene_id "MSTRG.61542"; transcript_id "MSTRG.61542.95"; exon_number "30";
chr15	StringTie	transcript	22523348	22590836	1000	+	.	gene_id "MSTRG.61542"; transcript_id "MSTRG.61542.96";
chr15	StringTie	exon	22523348	22523478	1000	+	.	gene_id "MSTRG.61542"; transcript_id "MSTRG.61542.96"; exon_number "1";
chr15	StringTie	exon	22537438	22537608	1000	+	.	gene_id "MSTRG.61542"; transcript_id "MSTRG.61542.96"; exon_number "2";
chr15	StringTie	exon	22537993	22538096	1000	+	.	gene_id "MSTRG.61542"; transcript_id "MSTRG.61542.96"; exon_number "3";
chr15	StringTie	exon	22539097	22539247	1000	+	.	gene_id "MSTRG.61542"; transcript_id "MSTRG.61542.96"; exon_number "4";
chr15	StringTie	exon	22541995	22542209	1000	+	.	gene_id "MSTRG.61542"; transcript_id "MSTRG.61542.96"; exon_number "5";
chr15	StringTie	exon	22542483	22542615	1000	+	.	gene_id "MSTRG.61542"; transcript_id "MSTRG.61542.96"; exon_number "6";
chr15	StringTie	exon	22542723	22542850	1000	+	.	gene_id "MSTRG.61542"; transcript_id "MSTRG.61542.96"; exon_number "7";
chr15	StringTie	exon	22542943	22543138	1000	+	.	gene_id "MSTRG.61542"; transcript_id "MSTRG.61542.96"; exon_number "8";
chr15	StringTie	exon	22545767	22545900	1000	+	.	gene_id "MSTRG.61542"; transcript_id "MSTRG.61542.96"; exon_number "9";
chr15	StringTie	exon	22546430	22546600	1000	+	.	gene_id "MSTRG.61542"; transcript_id "MSTRG.61542.96"; exon_number "10";
chr15	StringTie	exon	22546678	22546820	1000	+	.	gene_id "MSTRG.61542"; transcript_id "MSTRG.61542.96"; exon_number "11";
chr15	StringTie	exon	22546938	22547089	1000	+	.	gene_id "MSTRG.61542"; transcript_id "MSTRG.61542.96"; exon_number "12";
chr15	StringTie	exon	22547881	22548072	1000	+	.	gene_id "MSTRG.61542"; transcript_id "MSTRG.61542.96"; exon_number "13";
chr15	StringTie	exon	22554385	22554572	1000	+	.	gene_id "MSTRG.61542"; transcript_id "MSTRG.61542.96"; exon_number "14";
chr15	StringTie	exon	22556012	22556204	1000	+	.	gene_id "MSTRG.61542"; transcript_id "MSTRG.61542.96"; exon_number "15";
chr15	StringTie	exon	22556910	22557092	1000	+	.	gene_id "MSTRG.61542"; transcript_id "MSTRG.61542.96"; exon_number "16";
chr15	StringTie	exon	22559789	22559970	1000	+	.	gene_id "MSTRG.61542"; transcript_id "MSTRG.61542.96"; exon_number "17";
chr15	StringTie	exon	22560788	22561454	1000	+	.	gene_id "MSTRG.61542"; transcript_id "MSTRG.61542.96"; exon_number "18";
chr15	StringTie	exon	22561559	22561789	1000	+	.	gene_id "MSTRG.61542"; transcript_id "MSTRG.61542.96"; exon_number "19";
chr15	StringTie	exon	22562949	22563087	1000	+	.	gene_id "MSTRG.61542"; transcript_id "MSTRG.61542.96"; exon_number "20";
chr15	StringTie	exon	22564389	22564532	1000	+	.	gene_id "MSTRG.61542"; transcript_id "MSTRG.61542.96"; exon_number "21";
chr15	StringTie	exon	22566305	22566362	1000	+	.	gene_id "MSTRG.61542"; transcript_id "MSTRG.61542.96"; exon_number "22";
chr15	StringTie	exon	22569149	22569291	1000	+	.	gene_id "MSTRG.61542"; transcript_id "MSTRG.61542.96"; exon_number "23";
chr15	StringTie	exon	22572929	22573181	1000	+	.	gene_id "MSTRG.61542"; transcript_id "MSTRG.61542.96"; exon_number "24";
chr15	StringTie	exon	22573279	22573415	1000	+	.	gene_id "MSTRG.61542"; transcript_id "MSTRG.61542.96"; exon_number "25";
chr15	StringTie	exon	22573975	22574073	1000	+	.	gene_id "MSTRG.61542"; transcript_id "MSTRG.61542.96"; exon_number "26";
chr15	StringTie	exon	22577159	22577332	1000	+	.	gene_id "MSTRG.61542"; transcript_id "MSTRG.61542.96"; exon_number "27";
chr15	StringTie	exon	22577430	22577555	1000	+	.	gene_id "MSTRG.61542"; transcript_id "MSTRG.61542.96"; exon_number "28";
chr15	StringTie	exon	22579584	22579723	1000	+	.	gene_id "MSTRG.61542"; transcript_id "MSTRG.61542.96"; exon_number "29";
chr15	StringTie	exon	22587344	22587391	1000	+	.	gene_id "MSTRG.61542"; transcript_id "MSTRG.61542.96"; exon_number "30";
chr15	StringTie	exon	22587496	22590836	1000	+	.	gene_id "MSTRG.61542"; transcript_id "MSTRG.61542.96"; exon_number "31";
chr15	StringTie	transcript	22523358	22590845	1000	+	.	gene_id "MSTRG.61542"; transcript_id "MSTRG.61542.97";
chr15	StringTie	exon	22523358	22523459	1000	+	.	gene_id "MSTRG.61542"; transcript_id "MSTRG.61542.97"; exon_number "1";
chr15	StringTie	exon	22534068	22534108	1000	+	.	gene_id "MSTRG.61542"; transcript_id "MSTRG.61542.97"; exon_number "2";
chr15	StringTie	exon	22537453	22537608	1000	+	.	gene_id "MSTRG.61542"; transcript_id "MSTRG.61542.97"; exon_number "3";
chr15	StringTie	exon	22537993	22538096	1000	+	.	gene_id "MSTRG.61542"; transcript_id "MSTRG.61542.97"; exon_number "4";
chr15	StringTie	exon	22539097	22539247	1000	+	.	gene_id "MSTRG.61542"; transcript_id "MSTRG.61542.97"; exon_number "5";
chr15	StringTie	exon	22541995	22542209	1000	+	.	gene_id "MSTRG.61542"; transcript_id "MSTRG.61542.97"; exon_number "6";
chr15	StringTie	exon	22542483	22542615	1000	+	.	gene_id "MSTRG.61542"; transcript_id "MSTRG.61542.97"; exon_number "7";
chr15	StringTie	exon	22542723	22542850	1000	+	.	gene_id "MSTRG.61542"; transcript_id "MSTRG.61542.97"; exon_number "8";
chr15	StringTie	exon	22542943	22543138	1000	+	.	gene_id "MSTRG.61542"; transcript_id "MSTRG.61542.97"; exon_number "9";
chr15	StringTie	exon	22545745	22545900	1000	+	.	gene_id "MSTRG.61542"; transcript_id "MSTRG.61542.97"; exon_number "10";
chr15	StringTie	exon	22546430	22546600	1000	+	.	gene_id "MSTRG.61542"; transcript_id "MSTRG.61542.97"; exon_number "11";
chr15	StringTie	exon	22546678	22546820	1000	+	.	gene_id "MSTRG.61542"; transcript_id "MSTRG.61542.97"; exon_number "12";
chr15	StringTie	exon	22546938	22547089	1000	+	.	gene_id "MSTRG.61542"; transcript_id "MSTRG.61542.97"; exon_number "13";
chr15	StringTie	exon	22547881	22548072	1000	+	.	gene_id "MSTRG.61542"; transcript_id "MSTRG.61542.97"; exon_number "14";
chr15	StringTie	exon	22554385	22554572	1000	+	.	gene_id "MSTRG.61542"; transcript_id "MSTRG.61542.97"; exon_number "15";
chr15	StringTie	exon	22556012	22556204	1000	+	.	gene_id "MSTRG.61542"; transcript_id "MSTRG.61542.97"; exon_number "16";
chr15	StringTie	exon	22556910	22557092	1000	+	.	gene_id "MSTRG.61542"; transcript_id "MSTRG.61542.97"; exon_number "17";
chr15	StringTie	exon	22559789	22559970	1000	+	.	gene_id "MSTRG.61542"; transcript_id "MSTRG.61542.97"; exon_number "18";
chr15	StringTie	exon	22560788	22561454	1000	+	.	gene_id "MSTRG.61542"; transcript_id "MSTRG.61542.97"; exon_number "19";
chr15	StringTie	exon	22561559	22562026	1000	+	.	gene_id "MSTRG.61542"; transcript_id "MSTRG.61542.97"; exon_number "20";
chr15	StringTie	exon	22562949	22563087	1000	+	.	gene_id "MSTRG.61542"; transcript_id "MSTRG.61542.97"; exon_number "21";
chr15	StringTie	exon	22564389	22564532	1000	+	.	gene_id "MSTRG.61542"; transcript_id "MSTRG.61542.97"; exon_number "22";
chr15	StringTie	exon	22566305	22566362	1000	+	.	gene_id "MSTRG.61542"; transcript_id "MSTRG.61542.97"; exon_number "23";
chr15	StringTie	exon	22569149	22569291	1000	+	.	gene_id "MSTRG.61542"; transcript_id "MSTRG.61542.97"; exon_number "24";
chr15	StringTie	exon	22572929	22573181	1000	+	.	gene_id "MSTRG.61542"; transcript_id "MSTRG.61542.97"; exon_number "25";
chr15	StringTie	exon	22573279	22573415	1000	+	.	gene_id "MSTRG.61542"; transcript_id "MSTRG.61542.97"; exon_number "26";
chr15	StringTie	exon	22573975	22574073	1000	+	.	gene_id "MSTRG.61542"; transcript_id "MSTRG.61542.97"; exon_number "27";
chr15	StringTie	exon	22577159	22577332	1000	+	.	gene_id "MSTRG.61542"; transcript_id "MSTRG.61542.97"; exon_number "28";
chr15	StringTie	exon	22577430	22577555	1000	+	.	gene_id "MSTRG.61542"; transcript_id "MSTRG.61542.97"; exon_number "29";
chr15	StringTie	exon	22579584	22579723	1000	+	.	gene_id "MSTRG.61542"; transcript_id "MSTRG.61542.97"; exon_number "30";
chr15	StringTie	exon	22587344	22587391	1000	+	.	gene_id "MSTRG.61542"; transcript_id "MSTRG.61542.97"; exon_number "31";
chr15	StringTie	exon	22589943	22590845	1000	+	.	gene_id "MSTRG.61542"; transcript_id "MSTRG.61542.97"; exon_number "32";
chr15	StringTie	transcript	22531134	22590825	1000	+	.	gene_id "MSTRG.61542"; transcript_id "MSTRG.61542.98";
chr15	StringTie	exon	22531134	22531160	1000	+	.	gene_id "MSTRG.61542"; transcript_id "MSTRG.61542.98"; exon_number "1";
chr15	StringTie	exon	22534068	22534243	1000	+	.	gene_id "MSTRG.61542"; transcript_id "MSTRG.61542.98"; exon_number "2";
chr15	StringTie	exon	22537438	22537608	1000	+	.	gene_id "MSTRG.61542"; transcript_id "MSTRG.61542.98"; exon_number "3";
chr15	StringTie	exon	22537993	22538096	1000	+	.	gene_id "MSTRG.61542"; transcript_id "MSTRG.61542.98"; exon_number "4";
chr15	StringTie	exon	22539097	22539247	1000	+	.	gene_id "MSTRG.61542"; transcript_id "MSTRG.61542.98"; exon_number "5";
chr15	StringTie	exon	22541995	22542209	1000	+	.	gene_id "MSTRG.61542"; transcript_id "MSTRG.61542.98"; exon_number "6";
chr15	StringTie	exon	22542744	22542850	1000	+	.	gene_id "MSTRG.61542"; transcript_id "MSTRG.61542.98"; exon_number "7";
chr15	StringTie	exon	22542943	22543138	1000	+	.	gene_id "MSTRG.61542"; transcript_id "MSTRG.61542.98"; exon_number "8";
chr15	StringTie	exon	22545745	22545900	1000	+	.	gene_id "MSTRG.61542"; transcript_id "MSTRG.61542.98"; exon_number "9";
chr15	StringTie	exon	22546430	22546600	1000	+	.	gene_id "MSTRG.61542"; transcript_id "MSTRG.61542.98"; exon_number "10";
chr15	StringTie	exon	22546678	22546820	1000	+	.	gene_id "MSTRG.61542"; transcript_id "MSTRG.61542.98"; exon_number "11";
chr15	StringTie	exon	22546938	22547089	1000	+	.	gene_id "MSTRG.61542"; transcript_id "MSTRG.61542.98"; exon_number "12";
chr15	StringTie	exon	22547881	22548072	1000	+	.	gene_id "MSTRG.61542"; transcript_id "MSTRG.61542.98"; exon_number "13";
chr15	StringTie	exon	22554385	22554546	1000	+	.	gene_id "MSTRG.61542"; transcript_id "MSTRG.61542.98"; exon_number "14";
chr15	StringTie	exon	22556012	22556204	1000	+	.	gene_id "MSTRG.61542"; transcript_id "MSTRG.61542.98"; exon_number "15";
chr15	StringTie	exon	22556910	22557092	1000	+	.	gene_id "MSTRG.61542"; transcript_id "MSTRG.61542.98"; exon_number "16";
chr15	StringTie	exon	22559789	22559970	1000	+	.	gene_id "MSTRG.61542"; transcript_id "MSTRG.61542.98"; exon_number "17";
chr15	StringTie	exon	22560788	22561454	1000	+	.	gene_id "MSTRG.61542"; transcript_id "MSTRG.61542.98"; exon_number "18";
chr15	StringTie	exon	22561559	22563087	1000	+	.	gene_id "MSTRG.61542"; transcript_id "MSTRG.61542.98"; exon_number "19";
chr15	StringTie	exon	22564389	22564532	1000	+	.	gene_id "MSTRG.61542"; transcript_id "MSTRG.61542.98"; exon_number "20";
chr15	StringTie	exon	22569149	22569291	1000	+	.	gene_id "MSTRG.61542"; transcript_id "MSTRG.61542.98"; exon_number "21";
chr15	StringTie	exon	22572929	22573181	1000	+	.	gene_id "MSTRG.61542"; transcript_id "MSTRG.61542.98"; exon_number "22";
chr15	StringTie	exon	22573279	22573415	1000	+	.	gene_id "MSTRG.61542"; transcript_id "MSTRG.61542.98"; exon_number "23";
chr15	StringTie	exon	22573975	22574073	1000	+	.	gene_id "MSTRG.61542"; transcript_id "MSTRG.61542.98"; exon_number "24";
chr15	StringTie	exon	22577159	22577332	1000	+	.	gene_id "MSTRG.61542"; transcript_id "MSTRG.61542.98"; exon_number "25";
chr15	StringTie	exon	22577430	22577555	1000	+	.	gene_id "MSTRG.61542"; transcript_id "MSTRG.61542.98"; exon_number "26";
chr15	StringTie	exon	22579584	22579723	1000	+	.	gene_id "MSTRG.61542"; transcript_id "MSTRG.61542.98"; exon_number "27";
chr15	StringTie	exon	22587344	22587391	1000	+	.	gene_id "MSTRG.61542"; transcript_id "MSTRG.61542.98"; exon_number "28";
chr15	StringTie	exon	22589680	22590825	1000	+	.	gene_id "MSTRG.61542"; transcript_id "MSTRG.61542.98"; exon_number "29";
chr15	StringTie	transcript	22531546	22590895	1000	+	.	gene_id "MSTRG.61542"; transcript_id "MSTRG.61542.99";
chr15	StringTie	exon	22531546	22531600	1000	+	.	gene_id "MSTRG.61542"; transcript_id "MSTRG.61542.99"; exon_number "1";
chr15	StringTie	exon	22534068	22534243	1000	+	.	gene_id "MSTRG.61542"; transcript_id "MSTRG.61542.99"; exon_number "2";
chr15	StringTie	exon	22537438	22537608	1000	+	.	gene_id "MSTRG.61542"; transcript_id "MSTRG.61542.99"; exon_number "3";
chr15	StringTie	exon	22537993	22538096	1000	+	.	gene_id "MSTRG.61542"; transcript_id "MSTRG.61542.99"; exon_number "4";
chr15	StringTie	exon	22539097	22539247	1000	+	.	gene_id "MSTRG.61542"; transcript_id "MSTRG.61542.99"; exon_number "5";
chr15	StringTie	exon	22541995	22542209	1000	+	.	gene_id "MSTRG.61542"; transcript_id "MSTRG.61542.99"; exon_number "6";
chr15	StringTie	exon	22542483	22542615	1000	+	.	gene_id "MSTRG.61542"; transcript_id "MSTRG.61542.99"; exon_number "7";
chr15	StringTie	exon	22542723	22542850	1000	+	.	gene_id "MSTRG.61542"; transcript_id "MSTRG.61542.99"; exon_number "8";
chr15	StringTie	exon	22542943	22543138	1000	+	.	gene_id "MSTRG.61542"; transcript_id "MSTRG.61542.99"; exon_number "9";
chr15	StringTie	exon	22545745	22545900	1000	+	.	gene_id "MSTRG.61542"; transcript_id "MSTRG.61542.99"; exon_number "10";
chr15	StringTie	exon	22546430	22546600	1000	+	.	gene_id "MSTRG.61542"; transcript_id "MSTRG.61542.99"; exon_number "11";
chr15	StringTie	exon	22546678	22546820	1000	+	.	gene_id "MSTRG.61542"; transcript_id "MSTRG.61542.99"; exon_number "12";
chr15	StringTie	exon	22546938	22547089	1000	+	.	gene_id "MSTRG.61542"; transcript_id "MSTRG.61542.99"; exon_number "13";
chr15	StringTie	exon	22547881	22548072	1000	+	.	gene_id "MSTRG.61542"; transcript_id "MSTRG.61542.99"; exon_number "14";
chr15	StringTie	exon	22554385	22554572	1000	+	.	gene_id "MSTRG.61542"; transcript_id "MSTRG.61542.99"; exon_number "15";
chr15	StringTie	exon	22556012	22556204	1000	+	.	gene_id "MSTRG.61542"; transcript_id "MSTRG.61542.99"; exon_number "16";
chr15	StringTie	exon	22556910	22557092	1000	+	.	gene_id "MSTRG.61542"; transcript_id "MSTRG.61542.99"; exon_number "17";
chr15	StringTie	exon	22559789	22559970	1000	+	.	gene_id "MSTRG.61542"; transcript_id "MSTRG.61542.99"; exon_number "18";
chr15	StringTie	exon	22560788	22561454	1000	+	.	gene_id "MSTRG.61542"; transcript_id "MSTRG.61542.99"; exon_number "19";
chr15	StringTie	exon	22561559	22561934	1000	+	.	gene_id "MSTRG.61542"; transcript_id "MSTRG.61542.99"; exon_number "20";
chr15	StringTie	exon	22562949	22563087	1000	+	.	gene_id "MSTRG.61542"; transcript_id "MSTRG.61542.99"; exon_number "21";
chr15	StringTie	exon	22564389	22564532	1000	+	.	gene_id "MSTRG.61542"; transcript_id "MSTRG.61542.99"; exon_number "22";
chr15	StringTie	exon	22566305	22566362	1000	+	.	gene_id "MSTRG.61542"; transcript_id "MSTRG.61542.99"; exon_number "23";
chr15	StringTie	exon	22569149	22569291	1000	+	.	gene_id "MSTRG.61542"; transcript_id "MSTRG.61542.99"; exon_number "24";
chr15	StringTie	exon	22572929	22573181	1000	+	.	gene_id "MSTRG.61542"; transcript_id "MSTRG.61542.99"; exon_number "25";
chr15	StringTie	exon	22573279	22573415	1000	+	.	gene_id "MSTRG.61542"; transcript_id "MSTRG.61542.99"; exon_number "26";
chr15	StringTie	exon	22573975	22574073	1000	+	.	gene_id "MSTRG.61542"; transcript_id "MSTRG.61542.99"; exon_number "27";
chr15	StringTie	exon	22577159	22577332	1000	+	.	gene_id "MSTRG.61542"; transcript_id "MSTRG.61542.99"; exon_number "28";
chr15	StringTie	exon	22577430	22577555	1000	+	.	gene_id "MSTRG.61542"; transcript_id "MSTRG.61542.99"; exon_number "29";
chr15	StringTie	exon	22579584	22579723	1000	+	.	gene_id "MSTRG.61542"; transcript_id "MSTRG.61542.99"; exon_number "30";
chr15	StringTie	exon	22587344	22587391	1000	+	.	gene_id "MSTRG.61542"; transcript_id "MSTRG.61542.99"; exon_number "31";
chr15	StringTie	exon	22589680	22590895	1000	+	.	gene_id "MSTRG.61542"; transcript_id "MSTRG.61542.99"; exon_number "32";
chr15	StringTie	transcript	22594320	22596073	1000	+	.	gene_id "MSTRG.61543"; transcript_id "MSTRG.61543.1";
chr15	StringTie	exon	22594320	22596073	1000	+	.	gene_id "MSTRG.61543"; transcript_id "MSTRG.61543.1"; exon_number "1";
chr15	StringTie	transcript	22610353	22617854	1000	-	.	gene_id "MSTRG.61544"; transcript_id "ENST00000340249"; gene_name "GOLGA8IP"; ref_gene_id "ENSG00000277561";
chr15	StringTie	exon	22610353	22610821	1000	-	.	gene_id "MSTRG.61544"; transcript_id "ENST00000340249"; exon_number "1"; gene_name "GOLGA8IP"; ref_gene_id "ENSG00000277561";
chr15	StringTie	exon	22611077	22611333	1000	-	.	gene_id "MSTRG.61544"; transcript_id "ENST00000340249"; exon_number "2"; gene_name "GOLGA8IP"; ref_gene_id "ENSG00000277561";
chr15	StringTie	exon	22611702	22611789	1000	-	.	gene_id "MSTRG.61544"; transcript_id "ENST00000340249"; exon_number "3"; gene_name "GOLGA8IP"; ref_gene_id "ENSG00000277561";
chr15	StringTie	exon	22611985	22612092	1000	-	.	gene_id "MSTRG.61544"; transcript_id "ENST00000340249"; exon_number "4"; gene_name "GOLGA8IP"; ref_gene_id "ENSG00000277561";
chr15	StringTie	exon	22612199	22612285	1000	-	.	gene_id "MSTRG.61544"; transcript_id "ENST00000340249"; exon_number "5"; gene_name "GOLGA8IP"; ref_gene_id "ENSG00000277561";
chr15	StringTie	exon	22613175	22613284	1000	-	.	gene_id "MSTRG.61544"; transcript_id "ENST00000340249"; exon_number "6"; gene_name "GOLGA8IP"; ref_gene_id "ENSG00000277561";
chr15	StringTie	exon	22613380	22613464	1000	-	.	gene_id "MSTRG.61544"; transcript_id "ENST00000340249"; exon_number "7"; gene_name "GOLGA8IP"; ref_gene_id "ENSG00000277561";
chr15	StringTie	exon	22613553	22613840	1000	-	.	gene_id "MSTRG.61544"; transcript_id "ENST00000340249"; exon_number "8"; gene_name "GOLGA8IP"; ref_gene_id "ENSG00000277561";
chr15	StringTie	exon	22614694	22614774	1000	-	.	gene_id "MSTRG.61544"; transcript_id "ENST00000340249"; exon_number "9"; gene_name "GOLGA8IP"; ref_gene_id "ENSG00000277561";
chr15	StringTie	exon	22614956	22615015	1000	-	.	gene_id "MSTRG.61544"; transcript_id "ENST00000340249"; exon_number "10"; gene_name "GOLGA8IP"; ref_gene_id "ENSG00000277561";
chr15	StringTie	exon	22615919	22616038	1000	-	.	gene_id "MSTRG.61544"; transcript_id "ENST00000340249"; exon_number "11"; gene_name "GOLGA8IP"; ref_gene_id "ENSG00000277561";
chr15	StringTie	exon	22617709	22617854	1000	-	.	gene_id "MSTRG.61544"; transcript_id "ENST00000340249"; exon_number "12"; gene_name "GOLGA8IP"; ref_gene_id "ENSG00000277561";
chr15	StringTie	transcript	22607540	22617756	1000	-	.	gene_id "MSTRG.61544"; transcript_id "ENST00000611635"; gene_name "GOLGA8IP"; ref_gene_id "ENSG00000277561";
chr15	StringTie	exon	22607540	22607715	1000	-	.	gene_id "MSTRG.61544"; transcript_id "ENST00000611635"; exon_number "1"; gene_name "GOLGA8IP"; ref_gene_id "ENSG00000277561";
chr15	StringTie	exon	22607800	22607955	1000	-	.	gene_id "MSTRG.61544"; transcript_id "ENST00000611635"; exon_number "2"; gene_name "GOLGA8IP"; ref_gene_id "ENSG00000277561";
chr15	StringTie	exon	22608051	22608148	1000	-	.	gene_id "MSTRG.61544"; transcript_id "ENST00000611635"; exon_number "3"; gene_name "GOLGA8IP"; ref_gene_id "ENSG00000277561";
chr15	StringTie	exon	22608231	22608331	1000	-	.	gene_id "MSTRG.61544"; transcript_id "ENST00000611635"; exon_number "4"; gene_name "GOLGA8IP"; ref_gene_id "ENSG00000277561";
chr15	StringTie	exon	22608906	22608997	1000	-	.	gene_id "MSTRG.61544"; transcript_id "ENST00000611635"; exon_number "5"; gene_name "GOLGA8IP"; ref_gene_id "ENSG00000277561";
chr15	StringTie	exon	22609429	22609504	1000	-	.	gene_id "MSTRG.61544"; transcript_id "ENST00000611635"; exon_number "6"; gene_name "GOLGA8IP"; ref_gene_id "ENSG00000277561";
chr15	StringTie	exon	22610753	22610821	1000	-	.	gene_id "MSTRG.61544"; transcript_id "ENST00000611635"; exon_number "7"; gene_name "GOLGA8IP"; ref_gene_id "ENSG00000277561";
chr15	StringTie	exon	22611077	22611333	1000	-	.	gene_id "MSTRG.61544"; transcript_id "ENST00000611635"; exon_number "8"; gene_name "GOLGA8IP"; ref_gene_id "ENSG00000277561";
chr15	StringTie	exon	22611702	22611789	1000	-	.	gene_id "MSTRG.61544"; transcript_id "ENST00000611635"; exon_number "9"; gene_name "GOLGA8IP"; ref_gene_id "ENSG00000277561";
chr15	StringTie	exon	22611985	22612092	1000	-	.	gene_id "MSTRG.61544"; transcript_id "ENST00000611635"; exon_number "10"; gene_name "GOLGA8IP"; ref_gene_id "ENSG00000277561";
chr15	StringTie	exon	22612199	22612285	1000	-	.	gene_id "MSTRG.61544"; transcript_id "ENST00000611635"; exon_number "11"; gene_name "GOLGA8IP"; ref_gene_id "ENSG00000277561";
chr15	StringTie	exon	22613175	22613284	1000	-	.	gene_id "MSTRG.61544"; transcript_id "ENST00000611635"; exon_number "12"; gene_name "GOLGA8IP"; ref_gene_id "ENSG00000277561";
chr15	StringTie	exon	22613380	22613464	1000	-	.	gene_id "MSTRG.61544"; transcript_id "ENST00000611635"; exon_number "13"; gene_name "GOLGA8IP"; ref_gene_id "ENSG00000277561";
chr15	StringTie	exon	22613553	22613840	1000	-	.	gene_id "MSTRG.61544"; transcript_id "ENST00000611635"; exon_number "14"; gene_name "GOLGA8IP"; ref_gene_id "ENSG00000277561";
chr15	StringTie	exon	22614694	22614774	1000	-	.	gene_id "MSTRG.61544"; transcript_id "ENST00000611635"; exon_number "15"; gene_name "GOLGA8IP"; ref_gene_id "ENSG00000277561";
chr15	StringTie	exon	22614956	22615015	1000	-	.	gene_id "MSTRG.61544"; transcript_id "ENST00000611635"; exon_number "16"; gene_name "GOLGA8IP"; ref_gene_id "ENSG00000277561";
chr15	StringTie	exon	22615919	22616038	1000	-	.	gene_id "MSTRG.61544"; transcript_id "ENST00000611635"; exon_number "17"; gene_name "GOLGA8IP"; ref_gene_id "ENSG00000277561";
chr15	StringTie	exon	22617709	22617756	1000	-	.	gene_id "MSTRG.61544"; transcript_id "ENST00000611635"; exon_number "18"; gene_name "GOLGA8IP"; ref_gene_id "ENSG00000277561";
chr15	StringTie	transcript	22609141	22609377	1000	-	.	gene_id "MSTRG.61544"; transcript_id "ENST00000616925"; gene_name "RN7SL495P"; ref_gene_id "ENSG00000277515";
chr15	StringTie	exon	22609141	22609377	1000	-	.	gene_id "MSTRG.61544"; transcript_id "ENST00000616925"; exon_number "1"; gene_name "RN7SL495P"; ref_gene_id "ENSG00000277515";
chr15	StringTie	transcript	22603929	22625865	1000	-	.	gene_id "MSTRG.61544"; transcript_id "MSTRG.61544.1";
chr15	StringTie	exon	22603929	22608148	1000	-	.	gene_id "MSTRG.61544"; transcript_id "MSTRG.61544.1"; exon_number "1";
chr15	StringTie	exon	22608231	22608331	1000	-	.	gene_id "MSTRG.61544"; transcript_id "MSTRG.61544.1"; exon_number "2";
chr15	StringTie	exon	22608906	22608997	1000	-	.	gene_id "MSTRG.61544"; transcript_id "MSTRG.61544.1"; exon_number "3";
chr15	StringTie	exon	22609429	22609504	1000	-	.	gene_id "MSTRG.61544"; transcript_id "MSTRG.61544.1"; exon_number "4";
chr15	StringTie	exon	22611077	22611333	1000	-	.	gene_id "MSTRG.61544"; transcript_id "MSTRG.61544.1"; exon_number "5";
chr15	StringTie	exon	22611702	22611789	1000	-	.	gene_id "MSTRG.61544"; transcript_id "MSTRG.61544.1"; exon_number "6";
chr15	StringTie	exon	22611985	22612092	1000	-	.	gene_id "MSTRG.61544"; transcript_id "MSTRG.61544.1"; exon_number "7";
chr15	StringTie	exon	22612199	22612285	1000	-	.	gene_id "MSTRG.61544"; transcript_id "MSTRG.61544.1"; exon_number "8";
chr15	StringTie	exon	22613175	22613464	1000	-	.	gene_id "MSTRG.61544"; transcript_id "MSTRG.61544.1"; exon_number "9";
chr15	StringTie	exon	22613553	22613840	1000	-	.	gene_id "MSTRG.61544"; transcript_id "MSTRG.61544.1"; exon_number "10";
chr15	StringTie	exon	22614694	22616038	1000	-	.	gene_id "MSTRG.61544"; transcript_id "MSTRG.61544.1"; exon_number "11";
chr15	StringTie	exon	22625250	22625333	1000	-	.	gene_id "MSTRG.61544"; transcript_id "MSTRG.61544.1"; exon_number "12";
chr15	StringTie	exon	22625580	22625865	1000	-	.	gene_id "MSTRG.61544"; transcript_id "MSTRG.61544.1"; exon_number "13";
chr15	StringTie	transcript	22614684	22625912	1000	-	.	gene_id "MSTRG.61544"; transcript_id "MSTRG.61544.10";
chr15	StringTie	exon	22614684	22615015	1000	-	.	gene_id "MSTRG.61544"; transcript_id "MSTRG.61544.10"; exon_number "1";
chr15	StringTie	exon	22615919	22616038	1000	-	.	gene_id "MSTRG.61544"; transcript_id "MSTRG.61544.10"; exon_number "2";
chr15	StringTie	exon	22625250	22625912	1000	-	.	gene_id "MSTRG.61544"; transcript_id "MSTRG.61544.10"; exon_number "3";
chr15	StringTie	transcript	22604023	22622647	1000	-	.	gene_id "MSTRG.61544"; transcript_id "MSTRG.61544.2";
chr15	StringTie	exon	22604023	22608148	1000	-	.	gene_id "MSTRG.61544"; transcript_id "MSTRG.61544.2"; exon_number "1";
chr15	StringTie	exon	22608231	22608331	1000	-	.	gene_id "MSTRG.61544"; transcript_id "MSTRG.61544.2"; exon_number "2";
chr15	StringTie	exon	22608906	22608997	1000	-	.	gene_id "MSTRG.61544"; transcript_id "MSTRG.61544.2"; exon_number "3";
chr15	StringTie	exon	22609429	22609504	1000	-	.	gene_id "MSTRG.61544"; transcript_id "MSTRG.61544.2"; exon_number "4";
chr15	StringTie	exon	22610758	22610821	1000	-	.	gene_id "MSTRG.61544"; transcript_id "MSTRG.61544.2"; exon_number "5";
chr15	StringTie	exon	22611077	22611333	1000	-	.	gene_id "MSTRG.61544"; transcript_id "MSTRG.61544.2"; exon_number "6";
chr15	StringTie	exon	22611702	22611789	1000	-	.	gene_id "MSTRG.61544"; transcript_id "MSTRG.61544.2"; exon_number "7";
chr15	StringTie	exon	22611985	22612092	1000	-	.	gene_id "MSTRG.61544"; transcript_id "MSTRG.61544.2"; exon_number "8";
chr15	StringTie	exon	22612199	22612285	1000	-	.	gene_id "MSTRG.61544"; transcript_id "MSTRG.61544.2"; exon_number "9";
chr15	StringTie	exon	22613175	22613284	1000	-	.	gene_id "MSTRG.61544"; transcript_id "MSTRG.61544.2"; exon_number "10";
chr15	StringTie	exon	22613380	22613464	1000	-	.	gene_id "MSTRG.61544"; transcript_id "MSTRG.61544.2"; exon_number "11";
chr15	StringTie	exon	22613553	22613840	1000	-	.	gene_id "MSTRG.61544"; transcript_id "MSTRG.61544.2"; exon_number "12";
chr15	StringTie	exon	22614694	22614774	1000	-	.	gene_id "MSTRG.61544"; transcript_id "MSTRG.61544.2"; exon_number "13";
chr15	StringTie	exon	22614956	22615015	1000	-	.	gene_id "MSTRG.61544"; transcript_id "MSTRG.61544.2"; exon_number "14";
chr15	StringTie	exon	22615919	22616038	1000	-	.	gene_id "MSTRG.61544"; transcript_id "MSTRG.61544.2"; exon_number "15";
chr15	StringTie	exon	22617709	22622647	1000	-	.	gene_id "MSTRG.61544"; transcript_id "MSTRG.61544.2"; exon_number "16";
chr15	StringTie	transcript	22604086	22617922	1000	-	.	gene_id "MSTRG.61544"; transcript_id "MSTRG.61544.3";
chr15	StringTie	exon	22604086	22607955	1000	-	.	gene_id "MSTRG.61544"; transcript_id "MSTRG.61544.3"; exon_number "1";
chr15	StringTie	exon	22608051	22608148	1000	-	.	gene_id "MSTRG.61544"; transcript_id "MSTRG.61544.3"; exon_number "2";
chr15	StringTie	exon	22608231	22608331	1000	-	.	gene_id "MSTRG.61544"; transcript_id "MSTRG.61544.3"; exon_number "3";
chr15	StringTie	exon	22608906	22608997	1000	-	.	gene_id "MSTRG.61544"; transcript_id "MSTRG.61544.3"; exon_number "4";
chr15	StringTie	exon	22609429	22609504	1000	-	.	gene_id "MSTRG.61544"; transcript_id "MSTRG.61544.3"; exon_number "5";
chr15	StringTie	exon	22611077	22611333	1000	-	.	gene_id "MSTRG.61544"; transcript_id "MSTRG.61544.3"; exon_number "6";
chr15	StringTie	exon	22611702	22611789	1000	-	.	gene_id "MSTRG.61544"; transcript_id "MSTRG.61544.3"; exon_number "7";
chr15	StringTie	exon	22611985	22612092	1000	-	.	gene_id "MSTRG.61544"; transcript_id "MSTRG.61544.3"; exon_number "8";
chr15	StringTie	exon	22612199	22612285	1000	-	.	gene_id "MSTRG.61544"; transcript_id "MSTRG.61544.3"; exon_number "9";
chr15	StringTie	exon	22613175	22613284	1000	-	.	gene_id "MSTRG.61544"; transcript_id "MSTRG.61544.3"; exon_number "10";
chr15	StringTie	exon	22613380	22613464	1000	-	.	gene_id "MSTRG.61544"; transcript_id "MSTRG.61544.3"; exon_number "11";
chr15	StringTie	exon	22613553	22613600	1000	-	.	gene_id "MSTRG.61544"; transcript_id "MSTRG.61544.3"; exon_number "12";
chr15	StringTie	exon	22613802	22613840	1000	-	.	gene_id "MSTRG.61544"; transcript_id "MSTRG.61544.3"; exon_number "13";
chr15	StringTie	exon	22614694	22614774	1000	-	.	gene_id "MSTRG.61544"; transcript_id "MSTRG.61544.3"; exon_number "14";
chr15	StringTie	exon	22614956	22617922	1000	-	.	gene_id "MSTRG.61544"; transcript_id "MSTRG.61544.3"; exon_number "15";
chr15	StringTie	transcript	22604099	22619273	1000	-	.	gene_id "MSTRG.61544"; transcript_id "MSTRG.61544.4";
chr15	StringTie	exon	22604099	22607715	1000	-	.	gene_id "MSTRG.61544"; transcript_id "MSTRG.61544.4"; exon_number "1";
chr15	StringTie	exon	22607800	22607955	1000	-	.	gene_id "MSTRG.61544"; transcript_id "MSTRG.61544.4"; exon_number "2";
chr15	StringTie	exon	22608051	22608148	1000	-	.	gene_id "MSTRG.61544"; transcript_id "MSTRG.61544.4"; exon_number "3";
chr15	StringTie	exon	22608231	22608331	1000	-	.	gene_id "MSTRG.61544"; transcript_id "MSTRG.61544.4"; exon_number "4";
chr15	StringTie	exon	22608906	22608997	1000	-	.	gene_id "MSTRG.61544"; transcript_id "MSTRG.61544.4"; exon_number "5";
chr15	StringTie	exon	22609429	22609504	1000	-	.	gene_id "MSTRG.61544"; transcript_id "MSTRG.61544.4"; exon_number "6";
chr15	StringTie	exon	22611077	22611333	1000	-	.	gene_id "MSTRG.61544"; transcript_id "MSTRG.61544.4"; exon_number "7";
chr15	StringTie	exon	22611702	22611789	1000	-	.	gene_id "MSTRG.61544"; transcript_id "MSTRG.61544.4"; exon_number "8";
chr15	StringTie	exon	22611985	22612092	1000	-	.	gene_id "MSTRG.61544"; transcript_id "MSTRG.61544.4"; exon_number "9";
chr15	StringTie	exon	22612199	22612285	1000	-	.	gene_id "MSTRG.61544"; transcript_id "MSTRG.61544.4"; exon_number "10";
chr15	StringTie	exon	22613175	22613284	1000	-	.	gene_id "MSTRG.61544"; transcript_id "MSTRG.61544.4"; exon_number "11";
chr15	StringTie	exon	22613380	22613464	1000	-	.	gene_id "MSTRG.61544"; transcript_id "MSTRG.61544.4"; exon_number "12";
chr15	StringTie	exon	22613553	22613840	1000	-	.	gene_id "MSTRG.61544"; transcript_id "MSTRG.61544.4"; exon_number "13";
chr15	StringTie	exon	22614694	22619273	1000	-	.	gene_id "MSTRG.61544"; transcript_id "MSTRG.61544.4"; exon_number "14";
chr15	StringTie	transcript	22604170	22625822	1000	-	.	gene_id "MSTRG.61544"; transcript_id "MSTRG.61544.5";
chr15	StringTie	exon	22604170	22607715	1000	-	.	gene_id "MSTRG.61544"; transcript_id "MSTRG.61544.5"; exon_number "1";
chr15	StringTie	exon	22607800	22608331	1000	-	.	gene_id "MSTRG.61544"; transcript_id "MSTRG.61544.5"; exon_number "2";
chr15	StringTie	exon	22608906	22608997	1000	-	.	gene_id "MSTRG.61544"; transcript_id "MSTRG.61544.5"; exon_number "3";
chr15	StringTie	exon	22609429	22609504	1000	-	.	gene_id "MSTRG.61544"; transcript_id "MSTRG.61544.5"; exon_number "4";
chr15	StringTie	exon	22611077	22611333	1000	-	.	gene_id "MSTRG.61544"; transcript_id "MSTRG.61544.5"; exon_number "5";
chr15	StringTie	exon	22611702	22611789	1000	-	.	gene_id "MSTRG.61544"; transcript_id "MSTRG.61544.5"; exon_number "6";
chr15	StringTie	exon	22611985	22612092	1000	-	.	gene_id "MSTRG.61544"; transcript_id "MSTRG.61544.5"; exon_number "7";
chr15	StringTie	exon	22612199	22612285	1000	-	.	gene_id "MSTRG.61544"; transcript_id "MSTRG.61544.5"; exon_number "8";
chr15	StringTie	exon	22613175	22613464	1000	-	.	gene_id "MSTRG.61544"; transcript_id "MSTRG.61544.5"; exon_number "9";
chr15	StringTie	exon	22613553	22613840	1000	-	.	gene_id "MSTRG.61544"; transcript_id "MSTRG.61544.5"; exon_number "10";
chr15	StringTie	exon	22614694	22615015	1000	-	.	gene_id "MSTRG.61544"; transcript_id "MSTRG.61544.5"; exon_number "11";
chr15	StringTie	exon	22615919	22616038	1000	-	.	gene_id "MSTRG.61544"; transcript_id "MSTRG.61544.5"; exon_number "12";
chr15	StringTie	exon	22625250	22625333	1000	-	.	gene_id "MSTRG.61544"; transcript_id "MSTRG.61544.5"; exon_number "13";
chr15	StringTie	exon	22625580	22625822	1000	-	.	gene_id "MSTRG.61544"; transcript_id "MSTRG.61544.5"; exon_number "14";
chr15	StringTie	transcript	22604180	22621193	1000	-	.	gene_id "MSTRG.61544"; transcript_id "MSTRG.61544.6";
chr15	StringTie	exon	22604180	22607955	1000	-	.	gene_id "MSTRG.61544"; transcript_id "MSTRG.61544.6"; exon_number "1";
chr15	StringTie	exon	22608051	22608148	1000	-	.	gene_id "MSTRG.61544"; transcript_id "MSTRG.61544.6"; exon_number "2";
chr15	StringTie	exon	22608231	22608331	1000	-	.	gene_id "MSTRG.61544"; transcript_id "MSTRG.61544.6"; exon_number "3";
chr15	StringTie	exon	22608906	22608997	1000	-	.	gene_id "MSTRG.61544"; transcript_id "MSTRG.61544.6"; exon_number "4";
chr15	StringTie	exon	22609429	22609504	1000	-	.	gene_id "MSTRG.61544"; transcript_id "MSTRG.61544.6"; exon_number "5";
chr15	StringTie	exon	22611077	22611333	1000	-	.	gene_id "MSTRG.61544"; transcript_id "MSTRG.61544.6"; exon_number "6";
chr15	StringTie	exon	22611702	22611789	1000	-	.	gene_id "MSTRG.61544"; transcript_id "MSTRG.61544.6"; exon_number "7";
chr15	StringTie	exon	22611985	22612092	1000	-	.	gene_id "MSTRG.61544"; transcript_id "MSTRG.61544.6"; exon_number "8";
chr15	StringTie	exon	22613175	22613464	1000	-	.	gene_id "MSTRG.61544"; transcript_id "MSTRG.61544.6"; exon_number "9";
chr15	StringTie	exon	22613553	22613840	1000	-	.	gene_id "MSTRG.61544"; transcript_id "MSTRG.61544.6"; exon_number "10";
chr15	StringTie	exon	22614694	22621193	1000	-	.	gene_id "MSTRG.61544"; transcript_id "MSTRG.61544.6"; exon_number "11";
chr15	StringTie	transcript	22608317	22613779	1000	+	.	gene_id "MSTRG.61545"; transcript_id "MSTRG.61545.1";
chr15	StringTie	exon	22608317	22608410	1000	+	.	gene_id "MSTRG.61545"; transcript_id "MSTRG.61545.1"; exon_number "1";
chr15	StringTie	exon	22610830	22610916	1000	+	.	gene_id "MSTRG.61545"; transcript_id "MSTRG.61545.1"; exon_number "2";
chr15	StringTie	exon	22613607	22613779	1000	+	.	gene_id "MSTRG.61545"; transcript_id "MSTRG.61545.1"; exon_number "3";
chr15	StringTie	transcript	22627343	22627606	1000	.	.	gene_id "MSTRG.61546"; transcript_id "MSTRG.61546.1";
chr15	StringTie	exon	22627343	22627606	1000	.	.	gene_id "MSTRG.61546"; transcript_id "MSTRG.61546.1"; exon_number "1";
chr15	StringTie	transcript	22630760	22630976	1000	.	.	gene_id "MSTRG.61547"; transcript_id "MSTRG.61547.1";
chr15	StringTie	exon	22630760	22630976	1000	.	.	gene_id "MSTRG.61547"; transcript_id "MSTRG.61547.1"; exon_number "1";
chr15	StringTie	transcript	22634410	22634648	1000	.	.	gene_id "MSTRG.61548"; transcript_id "MSTRG.61548.1";
chr15	StringTie	exon	22634410	22634648	1000	.	.	gene_id "MSTRG.61548"; transcript_id "MSTRG.61548.1"; exon_number "1";
chr15	StringTie	transcript	22639569	22641772	1000	.	.	gene_id "MSTRG.61549"; transcript_id "MSTRG.61549.1";
chr15	StringTie	exon	22639569	22641772	1000	.	.	gene_id "MSTRG.61549"; transcript_id "MSTRG.61549.1"; exon_number "1";
chr1	StringTie	transcript	86516194	86516876	1000	.	.	gene_id "MSTRG.6155"; transcript_id "MSTRG.6155.1";
chr1	StringTie	exon	86516194	86516876	1000	.	.	gene_id "MSTRG.6155"; transcript_id "MSTRG.6155.1"; exon_number "1";
chr15	StringTie	transcript	22642651	22642881	1000	.	.	gene_id "MSTRG.61550"; transcript_id "MSTRG.61550.1";
chr15	StringTie	exon	22642651	22642881	1000	.	.	gene_id "MSTRG.61550"; transcript_id "MSTRG.61550.1"; exon_number "1";
chr15	StringTie	transcript	22644964	22645535	1000	.	.	gene_id "MSTRG.61551"; transcript_id "MSTRG.61551.1";
chr15	StringTie	exon	22644964	22645535	1000	.	.	gene_id "MSTRG.61551"; transcript_id "MSTRG.61551.1"; exon_number "1";
chr15	StringTie	transcript	22648352	22651099	1000	.	.	gene_id "MSTRG.61552"; transcript_id "MSTRG.61552.1";
chr15	StringTie	exon	22648352	22651099	1000	.	.	gene_id "MSTRG.61552"; transcript_id "MSTRG.61552.1"; exon_number "1";
chr15	StringTie	transcript	22652980	22654911	1000	.	.	gene_id "MSTRG.61553"; transcript_id "MSTRG.61553.1";
chr15	StringTie	exon	22652980	22654911	1000	.	.	gene_id "MSTRG.61553"; transcript_id "MSTRG.61553.1"; exon_number "1";
chr15	StringTie	transcript	22664359	22681605	1000	+	.	gene_id "MSTRG.61554"; transcript_id "ENST00000611636"; gene_name "WHAMMP3"; ref_gene_id "ENSG00000276141";
chr15	StringTie	exon	22664359	22664960	1000	+	.	gene_id "MSTRG.61554"; transcript_id "ENST00000611636"; exon_number "1"; gene_name "WHAMMP3"; ref_gene_id "ENSG00000276141";
chr15	StringTie	exon	22667898	22668054	1000	+	.	gene_id "MSTRG.61554"; transcript_id "ENST00000611636"; exon_number "2"; gene_name "WHAMMP3"; ref_gene_id "ENSG00000276141";
chr15	StringTie	exon	22671457	22671607	1000	+	.	gene_id "MSTRG.61554"; transcript_id "ENST00000611636"; exon_number "3"; gene_name "WHAMMP3"; ref_gene_id "ENSG00000276141";
chr15	StringTie	exon	22672690	22672859	1000	+	.	gene_id "MSTRG.61554"; transcript_id "ENST00000611636"; exon_number "4"; gene_name "WHAMMP3"; ref_gene_id "ENSG00000276141";
chr15	StringTie	exon	22674421	22674586	1000	+	.	gene_id "MSTRG.61554"; transcript_id "ENST00000611636"; exon_number "5"; gene_name "WHAMMP3"; ref_gene_id "ENSG00000276141";
chr15	StringTie	exon	22678197	22678383	1000	+	.	gene_id "MSTRG.61554"; transcript_id "ENST00000611636"; exon_number "6"; gene_name "WHAMMP3"; ref_gene_id "ENSG00000276141";
chr15	StringTie	exon	22681176	22681262	1000	+	.	gene_id "MSTRG.61554"; transcript_id "ENST00000611636"; exon_number "7"; gene_name "WHAMMP3"; ref_gene_id "ENSG00000276141";
chr15	StringTie	exon	22681517	22681605	1000	+	.	gene_id "MSTRG.61554"; transcript_id "ENST00000611636"; exon_number "8"; gene_name "WHAMMP3"; ref_gene_id "ENSG00000276141";
chr15	StringTie	transcript	22681094	22681885	1000	+	.	gene_id "MSTRG.61554"; transcript_id "ENST00000612263"; gene_name "WHAMMP3"; ref_gene_id "ENSG00000276141";
chr15	StringTie	exon	22681094	22681262	1000	+	.	gene_id "MSTRG.61554"; transcript_id "ENST00000612263"; exon_number "1"; gene_name "WHAMMP3"; ref_gene_id "ENSG00000276141";
chr15	StringTie	exon	22681517	22681885	1000	+	.	gene_id "MSTRG.61554"; transcript_id "ENST00000612263"; exon_number "2"; gene_name "WHAMMP3"; ref_gene_id "ENSG00000276141";
chr15	StringTie	transcript	22664679	22686213	1000	+	.	gene_id "MSTRG.61554"; transcript_id "ENST00000621139"; gene_name "WHAMMP3"; ref_gene_id "ENSG00000276141";
chr15	StringTie	exon	22664679	22665334	1000	+	.	gene_id "MSTRG.61554"; transcript_id "ENST00000621139"; exon_number "1"; gene_name "WHAMMP3"; ref_gene_id "ENSG00000276141";
chr15	StringTie	exon	22667898	22668054	1000	+	.	gene_id "MSTRG.61554"; transcript_id "ENST00000621139"; exon_number "2"; gene_name "WHAMMP3"; ref_gene_id "ENSG00000276141";
chr15	StringTie	exon	22671457	22671607	1000	+	.	gene_id "MSTRG.61554"; transcript_id "ENST00000621139"; exon_number "3"; gene_name "WHAMMP3"; ref_gene_id "ENSG00000276141";
chr15	StringTie	exon	22672307	22672465	1000	+	.	gene_id "MSTRG.61554"; transcript_id "ENST00000621139"; exon_number "4"; gene_name "WHAMMP3"; ref_gene_id "ENSG00000276141";
chr15	StringTie	exon	22672690	22672859	1000	+	.	gene_id "MSTRG.61554"; transcript_id "ENST00000621139"; exon_number "5"; gene_name "WHAMMP3"; ref_gene_id "ENSG00000276141";
chr15	StringTie	exon	22674421	22674586	1000	+	.	gene_id "MSTRG.61554"; transcript_id "ENST00000621139"; exon_number "6"; gene_name "WHAMMP3"; ref_gene_id "ENSG00000276141";
chr15	StringTie	exon	22676805	22676934	1000	+	.	gene_id "MSTRG.61554"; transcript_id "ENST00000621139"; exon_number "7"; gene_name "WHAMMP3"; ref_gene_id "ENSG00000276141";
chr15	StringTie	exon	22678197	22678383	1000	+	.	gene_id "MSTRG.61554"; transcript_id "ENST00000621139"; exon_number "8"; gene_name "WHAMMP3"; ref_gene_id "ENSG00000276141";
chr15	StringTie	exon	22681176	22681262	1000	+	.	gene_id "MSTRG.61554"; transcript_id "ENST00000621139"; exon_number "9"; gene_name "WHAMMP3"; ref_gene_id "ENSG00000276141";
chr15	StringTie	exon	22681517	22681605	1000	+	.	gene_id "MSTRG.61554"; transcript_id "ENST00000621139"; exon_number "10"; gene_name "WHAMMP3"; ref_gene_id "ENSG00000276141";
chr15	StringTie	exon	22683672	22686213	1000	+	.	gene_id "MSTRG.61554"; transcript_id "ENST00000621139"; exon_number "11"; gene_name "WHAMMP3"; ref_gene_id "ENSG00000276141";
chr15	StringTie	transcript	22665128	22675118	1000	+	.	gene_id "MSTRG.61554"; transcript_id "ENST00000622062"; gene_name "WHAMMP3"; ref_gene_id "ENSG00000276141";
chr15	StringTie	exon	22665128	22665334	1000	+	.	gene_id "MSTRG.61554"; transcript_id "ENST00000622062"; exon_number "1"; gene_name "WHAMMP3"; ref_gene_id "ENSG00000276141";
chr15	StringTie	exon	22667898	22668054	1000	+	.	gene_id "MSTRG.61554"; transcript_id "ENST00000622062"; exon_number "2"; gene_name "WHAMMP3"; ref_gene_id "ENSG00000276141";
chr15	StringTie	exon	22671457	22671607	1000	+	.	gene_id "MSTRG.61554"; transcript_id "ENST00000622062"; exon_number "3"; gene_name "WHAMMP3"; ref_gene_id "ENSG00000276141";
chr15	StringTie	exon	22672690	22675118	1000	+	.	gene_id "MSTRG.61554"; transcript_id "ENST00000622062"; exon_number "4"; gene_name "WHAMMP3"; ref_gene_id "ENSG00000276141";
chr15	StringTie	transcript	22657908	22690582	1000	+	.	gene_id "MSTRG.61554"; transcript_id "MSTRG.61554.1";
chr15	StringTie	exon	22657908	22665334	1000	+	.	gene_id "MSTRG.61554"; transcript_id "MSTRG.61554.1"; exon_number "1";
chr15	StringTie	exon	22667898	22668054	1000	+	.	gene_id "MSTRG.61554"; transcript_id "MSTRG.61554.1"; exon_number "2";
chr15	StringTie	exon	22671457	22671607	1000	+	.	gene_id "MSTRG.61554"; transcript_id "MSTRG.61554.1"; exon_number "3";
chr15	StringTie	exon	22672690	22672859	1000	+	.	gene_id "MSTRG.61554"; transcript_id "MSTRG.61554.1"; exon_number "4";
chr15	StringTie	exon	22674421	22674586	1000	+	.	gene_id "MSTRG.61554"; transcript_id "MSTRG.61554.1"; exon_number "5";
chr15	StringTie	exon	22676805	22676934	1000	+	.	gene_id "MSTRG.61554"; transcript_id "MSTRG.61554.1"; exon_number "6";
chr15	StringTie	exon	22678197	22678383	1000	+	.	gene_id "MSTRG.61554"; transcript_id "MSTRG.61554.1"; exon_number "7";
chr15	StringTie	exon	22681176	22681262	1000	+	.	gene_id "MSTRG.61554"; transcript_id "MSTRG.61554.1"; exon_number "8";
chr15	StringTie	exon	22681517	22681605	1000	+	.	gene_id "MSTRG.61554"; transcript_id "MSTRG.61554.1"; exon_number "9";
chr15	StringTie	exon	22683672	22687942	1000	+	.	gene_id "MSTRG.61554"; transcript_id "MSTRG.61554.1"; exon_number "10";
chr15	StringTie	exon	22690339	22690582	1000	+	.	gene_id "MSTRG.61554"; transcript_id "MSTRG.61554.1"; exon_number "11";
chr15	StringTie	transcript	22662868	22690968	1000	+	.	gene_id "MSTRG.61554"; transcript_id "MSTRG.61554.10";
chr15	StringTie	exon	22662868	22665334	1000	+	.	gene_id "MSTRG.61554"; transcript_id "MSTRG.61554.10"; exon_number "1";
chr15	StringTie	exon	22667898	22668054	1000	+	.	gene_id "MSTRG.61554"; transcript_id "MSTRG.61554.10"; exon_number "2";
chr15	StringTie	exon	22671457	22671607	1000	+	.	gene_id "MSTRG.61554"; transcript_id "MSTRG.61554.10"; exon_number "3";
chr15	StringTie	exon	22672690	22672859	1000	+	.	gene_id "MSTRG.61554"; transcript_id "MSTRG.61554.10"; exon_number "4";
chr15	StringTie	exon	22674421	22674586	1000	+	.	gene_id "MSTRG.61554"; transcript_id "MSTRG.61554.10"; exon_number "5";
chr15	StringTie	exon	22676805	22676934	1000	+	.	gene_id "MSTRG.61554"; transcript_id "MSTRG.61554.10"; exon_number "6";
chr15	StringTie	exon	22678197	22678383	1000	+	.	gene_id "MSTRG.61554"; transcript_id "MSTRG.61554.10"; exon_number "7";
chr15	StringTie	exon	22681176	22681262	1000	+	.	gene_id "MSTRG.61554"; transcript_id "MSTRG.61554.10"; exon_number "8";
chr15	StringTie	exon	22681517	22687942	1000	+	.	gene_id "MSTRG.61554"; transcript_id "MSTRG.61554.10"; exon_number "9";
chr15	StringTie	exon	22690883	22690968	1000	+	.	gene_id "MSTRG.61554"; transcript_id "MSTRG.61554.10"; exon_number "10";
chr15	StringTie	transcript	22663213	22688348	1000	+	.	gene_id "MSTRG.61554"; transcript_id "MSTRG.61554.11";
chr15	StringTie	exon	22663213	22664960	1000	+	.	gene_id "MSTRG.61554"; transcript_id "MSTRG.61554.11"; exon_number "1";
chr15	StringTie	exon	22667898	22668054	1000	+	.	gene_id "MSTRG.61554"; transcript_id "MSTRG.61554.11"; exon_number "2";
chr15	StringTie	exon	22671457	22671607	1000	+	.	gene_id "MSTRG.61554"; transcript_id "MSTRG.61554.11"; exon_number "3";
chr15	StringTie	exon	22672307	22672465	1000	+	.	gene_id "MSTRG.61554"; transcript_id "MSTRG.61554.11"; exon_number "4";
chr15	StringTie	exon	22672690	22672859	1000	+	.	gene_id "MSTRG.61554"; transcript_id "MSTRG.61554.11"; exon_number "5";
chr15	StringTie	exon	22674421	22674586	1000	+	.	gene_id "MSTRG.61554"; transcript_id "MSTRG.61554.11"; exon_number "6";
chr15	StringTie	exon	22676805	22676934	1000	+	.	gene_id "MSTRG.61554"; transcript_id "MSTRG.61554.11"; exon_number "7";
chr15	StringTie	exon	22678197	22678383	1000	+	.	gene_id "MSTRG.61554"; transcript_id "MSTRG.61554.11"; exon_number "8";
chr15	StringTie	exon	22681176	22681262	1000	+	.	gene_id "MSTRG.61554"; transcript_id "MSTRG.61554.11"; exon_number "9";
chr15	StringTie	exon	22681517	22688348	1000	+	.	gene_id "MSTRG.61554"; transcript_id "MSTRG.61554.11"; exon_number "10";
chr15	StringTie	transcript	22663427	22686373	1000	+	.	gene_id "MSTRG.61554"; transcript_id "MSTRG.61554.12";
chr15	StringTie	exon	22663427	22665334	1000	+	.	gene_id "MSTRG.61554"; transcript_id "MSTRG.61554.12"; exon_number "1";
chr15	StringTie	exon	22667898	22668054	1000	+	.	gene_id "MSTRG.61554"; transcript_id "MSTRG.61554.12"; exon_number "2";
chr15	StringTie	exon	22671457	22671607	1000	+	.	gene_id "MSTRG.61554"; transcript_id "MSTRG.61554.12"; exon_number "3";
chr15	StringTie	exon	22672690	22672859	1000	+	.	gene_id "MSTRG.61554"; transcript_id "MSTRG.61554.12"; exon_number "4";
chr15	StringTie	exon	22676805	22676934	1000	+	.	gene_id "MSTRG.61554"; transcript_id "MSTRG.61554.12"; exon_number "5";
chr15	StringTie	exon	22678197	22678383	1000	+	.	gene_id "MSTRG.61554"; transcript_id "MSTRG.61554.12"; exon_number "6";
chr15	StringTie	exon	22681176	22681262	1000	+	.	gene_id "MSTRG.61554"; transcript_id "MSTRG.61554.12"; exon_number "7";
chr15	StringTie	exon	22681517	22686373	1000	+	.	gene_id "MSTRG.61554"; transcript_id "MSTRG.61554.12"; exon_number "8";
chr15	StringTie	transcript	22663929	22687925	1000	+	.	gene_id "MSTRG.61554"; transcript_id "MSTRG.61554.13";
chr15	StringTie	exon	22663929	22665334	1000	+	.	gene_id "MSTRG.61554"; transcript_id "MSTRG.61554.13"; exon_number "1";
chr15	StringTie	exon	22667898	22668054	1000	+	.	gene_id "MSTRG.61554"; transcript_id "MSTRG.61554.13"; exon_number "2";
chr15	StringTie	exon	22671457	22671607	1000	+	.	gene_id "MSTRG.61554"; transcript_id "MSTRG.61554.13"; exon_number "3";
chr15	StringTie	exon	22672307	22672465	1000	+	.	gene_id "MSTRG.61554"; transcript_id "MSTRG.61554.13"; exon_number "4";
chr15	StringTie	exon	22672690	22672859	1000	+	.	gene_id "MSTRG.61554"; transcript_id "MSTRG.61554.13"; exon_number "5";
chr15	StringTie	exon	22674421	22674586	1000	+	.	gene_id "MSTRG.61554"; transcript_id "MSTRG.61554.13"; exon_number "6";
chr15	StringTie	exon	22676805	22676934	1000	+	.	gene_id "MSTRG.61554"; transcript_id "MSTRG.61554.13"; exon_number "7";
chr15	StringTie	exon	22678197	22678383	1000	+	.	gene_id "MSTRG.61554"; transcript_id "MSTRG.61554.13"; exon_number "8";
chr15	StringTie	exon	22681176	22681262	1000	+	.	gene_id "MSTRG.61554"; transcript_id "MSTRG.61554.13"; exon_number "9";
chr15	StringTie	exon	22681517	22681605	1000	+	.	gene_id "MSTRG.61554"; transcript_id "MSTRG.61554.13"; exon_number "10";
chr15	StringTie	exon	22687794	22687925	1000	+	.	gene_id "MSTRG.61554"; transcript_id "MSTRG.61554.13"; exon_number "11";
chr15	StringTie	transcript	22663949	22687704	1000	+	.	gene_id "MSTRG.61554"; transcript_id "MSTRG.61554.14";
chr15	StringTie	exon	22663949	22665334	1000	+	.	gene_id "MSTRG.61554"; transcript_id "MSTRG.61554.14"; exon_number "1";
chr15	StringTie	exon	22667898	22668054	1000	+	.	gene_id "MSTRG.61554"; transcript_id "MSTRG.61554.14"; exon_number "2";
chr15	StringTie	exon	22671457	22671607	1000	+	.	gene_id "MSTRG.61554"; transcript_id "MSTRG.61554.14"; exon_number "3";
chr15	StringTie	exon	22672690	22672859	1000	+	.	gene_id "MSTRG.61554"; transcript_id "MSTRG.61554.14"; exon_number "4";
chr15	StringTie	exon	22674421	22674586	1000	+	.	gene_id "MSTRG.61554"; transcript_id "MSTRG.61554.14"; exon_number "5";
chr15	StringTie	exon	22678197	22678383	1000	+	.	gene_id "MSTRG.61554"; transcript_id "MSTRG.61554.14"; exon_number "6";
chr15	StringTie	exon	22681176	22681262	1000	+	.	gene_id "MSTRG.61554"; transcript_id "MSTRG.61554.14"; exon_number "7";
chr15	StringTie	exon	22681517	22681605	1000	+	.	gene_id "MSTRG.61554"; transcript_id "MSTRG.61554.14"; exon_number "8";
chr15	StringTie	exon	22683672	22687704	1000	+	.	gene_id "MSTRG.61554"; transcript_id "MSTRG.61554.14"; exon_number "9";
chr15	StringTie	transcript	22664035	22690181	1000	+	.	gene_id "MSTRG.61554"; transcript_id "MSTRG.61554.15";
chr15	StringTie	exon	22664035	22664960	1000	+	.	gene_id "MSTRG.61554"; transcript_id "MSTRG.61554.15"; exon_number "1";
chr15	StringTie	exon	22667898	22668054	1000	+	.	gene_id "MSTRG.61554"; transcript_id "MSTRG.61554.15"; exon_number "2";
chr15	StringTie	exon	22671457	22671607	1000	+	.	gene_id "MSTRG.61554"; transcript_id "MSTRG.61554.15"; exon_number "3";
chr15	StringTie	exon	22672690	22672859	1000	+	.	gene_id "MSTRG.61554"; transcript_id "MSTRG.61554.15"; exon_number "4";
chr15	StringTie	exon	22674421	22674586	1000	+	.	gene_id "MSTRG.61554"; transcript_id "MSTRG.61554.15"; exon_number "5";
chr15	StringTie	exon	22678197	22678383	1000	+	.	gene_id "MSTRG.61554"; transcript_id "MSTRG.61554.15"; exon_number "6";
chr15	StringTie	exon	22681176	22681262	1000	+	.	gene_id "MSTRG.61554"; transcript_id "MSTRG.61554.15"; exon_number "7";
chr15	StringTie	exon	22681517	22681605	1000	+	.	gene_id "MSTRG.61554"; transcript_id "MSTRG.61554.15"; exon_number "8";
chr15	StringTie	exon	22683672	22690181	1000	+	.	gene_id "MSTRG.61554"; transcript_id "MSTRG.61554.15"; exon_number "9";
chr15	StringTie	transcript	22664082	22690457	1000	+	.	gene_id "MSTRG.61554"; transcript_id "MSTRG.61554.16";
chr15	StringTie	exon	22664082	22664960	1000	+	.	gene_id "MSTRG.61554"; transcript_id "MSTRG.61554.16"; exon_number "1";
chr15	StringTie	exon	22667898	22668054	1000	+	.	gene_id "MSTRG.61554"; transcript_id "MSTRG.61554.16"; exon_number "2";
chr15	StringTie	exon	22671457	22671607	1000	+	.	gene_id "MSTRG.61554"; transcript_id "MSTRG.61554.16"; exon_number "3";
chr15	StringTie	exon	22672690	22672859	1000	+	.	gene_id "MSTRG.61554"; transcript_id "MSTRG.61554.16"; exon_number "4";
chr15	StringTie	exon	22674421	22674586	1000	+	.	gene_id "MSTRG.61554"; transcript_id "MSTRG.61554.16"; exon_number "5";
chr15	StringTie	exon	22676805	22676934	1000	+	.	gene_id "MSTRG.61554"; transcript_id "MSTRG.61554.16"; exon_number "6";
chr15	StringTie	exon	22678197	22678383	1000	+	.	gene_id "MSTRG.61554"; transcript_id "MSTRG.61554.16"; exon_number "7";
chr15	StringTie	exon	22678845	22678964	1000	+	.	gene_id "MSTRG.61554"; transcript_id "MSTRG.61554.16"; exon_number "8";
chr15	StringTie	exon	22681176	22681262	1000	+	.	gene_id "MSTRG.61554"; transcript_id "MSTRG.61554.16"; exon_number "9";
chr15	StringTie	exon	22681517	22687942	1000	+	.	gene_id "MSTRG.61554"; transcript_id "MSTRG.61554.16"; exon_number "10";
chr15	StringTie	exon	22690339	22690457	1000	+	.	gene_id "MSTRG.61554"; transcript_id "MSTRG.61554.16"; exon_number "11";
chr15	StringTie	transcript	22664222	22687037	1000	+	.	gene_id "MSTRG.61554"; transcript_id "MSTRG.61554.17";
chr15	StringTie	exon	22664222	22664960	1000	+	.	gene_id "MSTRG.61554"; transcript_id "MSTRG.61554.17"; exon_number "1";
chr15	StringTie	exon	22667898	22668054	1000	+	.	gene_id "MSTRG.61554"; transcript_id "MSTRG.61554.17"; exon_number "2";
chr15	StringTie	exon	22671457	22671607	1000	+	.	gene_id "MSTRG.61554"; transcript_id "MSTRG.61554.17"; exon_number "3";
chr15	StringTie	exon	22672690	22672859	1000	+	.	gene_id "MSTRG.61554"; transcript_id "MSTRG.61554.17"; exon_number "4";
chr15	StringTie	exon	22678197	22678383	1000	+	.	gene_id "MSTRG.61554"; transcript_id "MSTRG.61554.17"; exon_number "5";
chr15	StringTie	exon	22678845	22678964	1000	+	.	gene_id "MSTRG.61554"; transcript_id "MSTRG.61554.17"; exon_number "6";
chr15	StringTie	exon	22681176	22681262	1000	+	.	gene_id "MSTRG.61554"; transcript_id "MSTRG.61554.17"; exon_number "7";
chr15	StringTie	exon	22681517	22687037	1000	+	.	gene_id "MSTRG.61554"; transcript_id "MSTRG.61554.17"; exon_number "8";
chr15	StringTie	transcript	22664243	22687273	1000	+	.	gene_id "MSTRG.61554"; transcript_id "MSTRG.61554.18";
chr15	StringTie	exon	22664243	22665334	1000	+	.	gene_id "MSTRG.61554"; transcript_id "MSTRG.61554.18"; exon_number "1";
chr15	StringTie	exon	22667898	22668054	1000	+	.	gene_id "MSTRG.61554"; transcript_id "MSTRG.61554.18"; exon_number "2";
chr15	StringTie	exon	22671457	22671607	1000	+	.	gene_id "MSTRG.61554"; transcript_id "MSTRG.61554.18"; exon_number "3";
chr15	StringTie	exon	22672690	22672859	1000	+	.	gene_id "MSTRG.61554"; transcript_id "MSTRG.61554.18"; exon_number "4";
chr15	StringTie	exon	22678197	22678383	1000	+	.	gene_id "MSTRG.61554"; transcript_id "MSTRG.61554.18"; exon_number "5";
chr15	StringTie	exon	22681176	22681262	1000	+	.	gene_id "MSTRG.61554"; transcript_id "MSTRG.61554.18"; exon_number "6";
chr15	StringTie	exon	22681517	22687273	1000	+	.	gene_id "MSTRG.61554"; transcript_id "MSTRG.61554.18"; exon_number "7";
chr15	StringTie	transcript	22664264	22686252	1000	+	.	gene_id "MSTRG.61554"; transcript_id "MSTRG.61554.19";
chr15	StringTie	exon	22664264	22664960	1000	+	.	gene_id "MSTRG.61554"; transcript_id "MSTRG.61554.19"; exon_number "1";
chr15	StringTie	exon	22667898	22668054	1000	+	.	gene_id "MSTRG.61554"; transcript_id "MSTRG.61554.19"; exon_number "2";
chr15	StringTie	exon	22671457	22671607	1000	+	.	gene_id "MSTRG.61554"; transcript_id "MSTRG.61554.19"; exon_number "3";
chr15	StringTie	exon	22672690	22672859	1000	+	.	gene_id "MSTRG.61554"; transcript_id "MSTRG.61554.19"; exon_number "4";
chr15	StringTie	exon	22674421	22674586	1000	+	.	gene_id "MSTRG.61554"; transcript_id "MSTRG.61554.19"; exon_number "5";
chr15	StringTie	exon	22676805	22676934	1000	+	.	gene_id "MSTRG.61554"; transcript_id "MSTRG.61554.19"; exon_number "6";
chr15	StringTie	exon	22678197	22678383	1000	+	.	gene_id "MSTRG.61554"; transcript_id "MSTRG.61554.19"; exon_number "7";
chr15	StringTie	exon	22678847	22678964	1000	+	.	gene_id "MSTRG.61554"; transcript_id "MSTRG.61554.19"; exon_number "8";
chr15	StringTie	exon	22681176	22681262	1000	+	.	gene_id "MSTRG.61554"; transcript_id "MSTRG.61554.19"; exon_number "9";
chr15	StringTie	exon	22681517	22681605	1000	+	.	gene_id "MSTRG.61554"; transcript_id "MSTRG.61554.19"; exon_number "10";
chr15	StringTie	exon	22683672	22686252	1000	+	.	gene_id "MSTRG.61554"; transcript_id "MSTRG.61554.19"; exon_number "11";
chr15	StringTie	transcript	22658159	22690935	1000	+	.	gene_id "MSTRG.61554"; transcript_id "MSTRG.61554.2";
chr15	StringTie	exon	22658159	22664960	1000	+	.	gene_id "MSTRG.61554"; transcript_id "MSTRG.61554.2"; exon_number "1";
chr15	StringTie	exon	22667898	22668054	1000	+	.	gene_id "MSTRG.61554"; transcript_id "MSTRG.61554.2"; exon_number "2";
chr15	StringTie	exon	22671457	22671607	1000	+	.	gene_id "MSTRG.61554"; transcript_id "MSTRG.61554.2"; exon_number "3";
chr15	StringTie	exon	22672690	22672859	1000	+	.	gene_id "MSTRG.61554"; transcript_id "MSTRG.61554.2"; exon_number "4";
chr15	StringTie	exon	22674421	22674586	1000	+	.	gene_id "MSTRG.61554"; transcript_id "MSTRG.61554.2"; exon_number "5";
chr15	StringTie	exon	22678197	22678383	1000	+	.	gene_id "MSTRG.61554"; transcript_id "MSTRG.61554.2"; exon_number "6";
chr15	StringTie	exon	22681176	22681262	1000	+	.	gene_id "MSTRG.61554"; transcript_id "MSTRG.61554.2"; exon_number "7";
chr15	StringTie	exon	22681517	22687942	1000	+	.	gene_id "MSTRG.61554"; transcript_id "MSTRG.61554.2"; exon_number "8";
chr15	StringTie	exon	22690883	22690935	1000	+	.	gene_id "MSTRG.61554"; transcript_id "MSTRG.61554.2"; exon_number "9";
chr15	StringTie	transcript	22664269	22688024	1000	+	.	gene_id "MSTRG.61554"; transcript_id "MSTRG.61554.20";
chr15	StringTie	exon	22664269	22665334	1000	+	.	gene_id "MSTRG.61554"; transcript_id "MSTRG.61554.20"; exon_number "1";
chr15	StringTie	exon	22667898	22668054	1000	+	.	gene_id "MSTRG.61554"; transcript_id "MSTRG.61554.20"; exon_number "2";
chr15	StringTie	exon	22671457	22671607	1000	+	.	gene_id "MSTRG.61554"; transcript_id "MSTRG.61554.20"; exon_number "3";
chr15	StringTie	exon	22672690	22674586	1000	+	.	gene_id "MSTRG.61554"; transcript_id "MSTRG.61554.20"; exon_number "4";
chr15	StringTie	exon	22676805	22676934	1000	+	.	gene_id "MSTRG.61554"; transcript_id "MSTRG.61554.20"; exon_number "5";
chr15	StringTie	exon	22678197	22678383	1000	+	.	gene_id "MSTRG.61554"; transcript_id "MSTRG.61554.20"; exon_number "6";
chr15	StringTie	exon	22681176	22681262	1000	+	.	gene_id "MSTRG.61554"; transcript_id "MSTRG.61554.20"; exon_number "7";
chr15	StringTie	exon	22681517	22685863	1000	+	.	gene_id "MSTRG.61554"; transcript_id "MSTRG.61554.20"; exon_number "8";
chr15	StringTie	exon	22687794	22688024	1000	+	.	gene_id "MSTRG.61554"; transcript_id "MSTRG.61554.20"; exon_number "9";
chr15	StringTie	transcript	22664280	22683022	1000	+	.	gene_id "MSTRG.61554"; transcript_id "MSTRG.61554.21";
chr15	StringTie	exon	22664280	22664960	1000	+	.	gene_id "MSTRG.61554"; transcript_id "MSTRG.61554.21"; exon_number "1";
chr15	StringTie	exon	22667898	22668054	1000	+	.	gene_id "MSTRG.61554"; transcript_id "MSTRG.61554.21"; exon_number "2";
chr15	StringTie	exon	22671457	22671607	1000	+	.	gene_id "MSTRG.61554"; transcript_id "MSTRG.61554.21"; exon_number "3";
chr15	StringTie	exon	22672690	22672859	1000	+	.	gene_id "MSTRG.61554"; transcript_id "MSTRG.61554.21"; exon_number "4";
chr15	StringTie	exon	22678197	22678383	1000	+	.	gene_id "MSTRG.61554"; transcript_id "MSTRG.61554.21"; exon_number "5";
chr15	StringTie	exon	22681176	22681262	1000	+	.	gene_id "MSTRG.61554"; transcript_id "MSTRG.61554.21"; exon_number "6";
chr15	StringTie	exon	22681517	22683022	1000	+	.	gene_id "MSTRG.61554"; transcript_id "MSTRG.61554.21"; exon_number "7";
chr15	StringTie	transcript	22664324	22688387	1000	+	.	gene_id "MSTRG.61554"; transcript_id "MSTRG.61554.22";
chr15	StringTie	exon	22664324	22665334	1000	+	.	gene_id "MSTRG.61554"; transcript_id "MSTRG.61554.22"; exon_number "1";
chr15	StringTie	exon	22667898	22668054	1000	+	.	gene_id "MSTRG.61554"; transcript_id "MSTRG.61554.22"; exon_number "2";
chr15	StringTie	exon	22671457	22671607	1000	+	.	gene_id "MSTRG.61554"; transcript_id "MSTRG.61554.22"; exon_number "3";
chr15	StringTie	exon	22672307	22672465	1000	+	.	gene_id "MSTRG.61554"; transcript_id "MSTRG.61554.22"; exon_number "4";
chr15	StringTie	exon	22672690	22672859	1000	+	.	gene_id "MSTRG.61554"; transcript_id "MSTRG.61554.22"; exon_number "5";
chr15	StringTie	exon	22674421	22674586	1000	+	.	gene_id "MSTRG.61554"; transcript_id "MSTRG.61554.22"; exon_number "6";
chr15	StringTie	exon	22676805	22676934	1000	+	.	gene_id "MSTRG.61554"; transcript_id "MSTRG.61554.22"; exon_number "7";
chr15	StringTie	exon	22678197	22678383	1000	+	.	gene_id "MSTRG.61554"; transcript_id "MSTRG.61554.22"; exon_number "8";
chr15	StringTie	exon	22681176	22681262	1000	+	.	gene_id "MSTRG.61554"; transcript_id "MSTRG.61554.22"; exon_number "9";
chr15	StringTie	exon	22681517	22681605	1000	+	.	gene_id "MSTRG.61554"; transcript_id "MSTRG.61554.22"; exon_number "10";
chr15	StringTie	exon	22683672	22685863	1000	+	.	gene_id "MSTRG.61554"; transcript_id "MSTRG.61554.22"; exon_number "11";
chr15	StringTie	exon	22687794	22688387	1000	+	.	gene_id "MSTRG.61554"; transcript_id "MSTRG.61554.22"; exon_number "12";
chr15	StringTie	transcript	22664350	22687027	1000	+	.	gene_id "MSTRG.61554"; transcript_id "MSTRG.61554.23";
chr15	StringTie	exon	22664350	22665334	1000	+	.	gene_id "MSTRG.61554"; transcript_id "MSTRG.61554.23"; exon_number "1";
chr15	StringTie	exon	22667898	22668054	1000	+	.	gene_id "MSTRG.61554"; transcript_id "MSTRG.61554.23"; exon_number "2";
chr15	StringTie	exon	22671457	22671607	1000	+	.	gene_id "MSTRG.61554"; transcript_id "MSTRG.61554.23"; exon_number "3";
chr15	StringTie	exon	22672690	22672859	1000	+	.	gene_id "MSTRG.61554"; transcript_id "MSTRG.61554.23"; exon_number "4";
chr15	StringTie	exon	22674421	22674586	1000	+	.	gene_id "MSTRG.61554"; transcript_id "MSTRG.61554.23"; exon_number "5";
chr15	StringTie	exon	22678197	22678383	1000	+	.	gene_id "MSTRG.61554"; transcript_id "MSTRG.61554.23"; exon_number "6";
chr15	StringTie	exon	22678845	22678964	1000	+	.	gene_id "MSTRG.61554"; transcript_id "MSTRG.61554.23"; exon_number "7";
chr15	StringTie	exon	22681176	22681262	1000	+	.	gene_id "MSTRG.61554"; transcript_id "MSTRG.61554.23"; exon_number "8";
chr15	StringTie	exon	22681517	22681605	1000	+	.	gene_id "MSTRG.61554"; transcript_id "MSTRG.61554.23"; exon_number "9";
chr15	StringTie	exon	22683672	22687027	1000	+	.	gene_id "MSTRG.61554"; transcript_id "MSTRG.61554.23"; exon_number "10";
chr15	StringTie	transcript	22664365	22686259	1000	+	.	gene_id "MSTRG.61554"; transcript_id "MSTRG.61554.25";
chr15	StringTie	exon	22664365	22664960	1000	+	.	gene_id "MSTRG.61554"; transcript_id "MSTRG.61554.25"; exon_number "1";
chr15	StringTie	exon	22667898	22668054	1000	+	.	gene_id "MSTRG.61554"; transcript_id "MSTRG.61554.25"; exon_number "2";
chr15	StringTie	exon	22671457	22671607	1000	+	.	gene_id "MSTRG.61554"; transcript_id "MSTRG.61554.25"; exon_number "3";
chr15	StringTie	exon	22672307	22672465	1000	+	.	gene_id "MSTRG.61554"; transcript_id "MSTRG.61554.25"; exon_number "4";
chr15	StringTie	exon	22672690	22672859	1000	+	.	gene_id "MSTRG.61554"; transcript_id "MSTRG.61554.25"; exon_number "5";
chr15	StringTie	exon	22674421	22674586	1000	+	.	gene_id "MSTRG.61554"; transcript_id "MSTRG.61554.25"; exon_number "6";
chr15	StringTie	exon	22678197	22678383	1000	+	.	gene_id "MSTRG.61554"; transcript_id "MSTRG.61554.25"; exon_number "7";
chr15	StringTie	exon	22681176	22681262	1000	+	.	gene_id "MSTRG.61554"; transcript_id "MSTRG.61554.25"; exon_number "8";
chr15	StringTie	exon	22681517	22686259	1000	+	.	gene_id "MSTRG.61554"; transcript_id "MSTRG.61554.25"; exon_number "9";
chr15	StringTie	transcript	22664426	22686443	1000	+	.	gene_id "MSTRG.61554"; transcript_id "MSTRG.61554.26";
chr15	StringTie	exon	22664426	22665334	1000	+	.	gene_id "MSTRG.61554"; transcript_id "MSTRG.61554.26"; exon_number "1";
chr15	StringTie	exon	22667898	22668054	1000	+	.	gene_id "MSTRG.61554"; transcript_id "MSTRG.61554.26"; exon_number "2";
chr15	StringTie	exon	22671457	22671607	1000	+	.	gene_id "MSTRG.61554"; transcript_id "MSTRG.61554.26"; exon_number "3";
chr15	StringTie	exon	22672690	22672859	1000	+	.	gene_id "MSTRG.61554"; transcript_id "MSTRG.61554.26"; exon_number "4";
chr15	StringTie	exon	22678197	22678383	1000	+	.	gene_id "MSTRG.61554"; transcript_id "MSTRG.61554.26"; exon_number "5";
chr15	StringTie	exon	22681176	22681262	1000	+	.	gene_id "MSTRG.61554"; transcript_id "MSTRG.61554.26"; exon_number "6";
chr15	StringTie	exon	22681517	22681605	1000	+	.	gene_id "MSTRG.61554"; transcript_id "MSTRG.61554.26"; exon_number "7";
chr15	StringTie	exon	22683672	22686443	1000	+	.	gene_id "MSTRG.61554"; transcript_id "MSTRG.61554.26"; exon_number "8";
chr15	StringTie	transcript	22664846	22690427	1000	+	.	gene_id "MSTRG.61554"; transcript_id "MSTRG.61554.28";
chr15	StringTie	exon	22664846	22665334	1000	+	.	gene_id "MSTRG.61554"; transcript_id "MSTRG.61554.28"; exon_number "1";
chr15	StringTie	exon	22667898	22668054	1000	+	.	gene_id "MSTRG.61554"; transcript_id "MSTRG.61554.28"; exon_number "2";
chr15	StringTie	exon	22671457	22671607	1000	+	.	gene_id "MSTRG.61554"; transcript_id "MSTRG.61554.28"; exon_number "3";
chr15	StringTie	exon	22672690	22674586	1000	+	.	gene_id "MSTRG.61554"; transcript_id "MSTRG.61554.28"; exon_number "4";
chr15	StringTie	exon	22676805	22676934	1000	+	.	gene_id "MSTRG.61554"; transcript_id "MSTRG.61554.28"; exon_number "5";
chr15	StringTie	exon	22678197	22678383	1000	+	.	gene_id "MSTRG.61554"; transcript_id "MSTRG.61554.28"; exon_number "6";
chr15	StringTie	exon	22681176	22681262	1000	+	.	gene_id "MSTRG.61554"; transcript_id "MSTRG.61554.28"; exon_number "7";
chr15	StringTie	exon	22681517	22681605	1000	+	.	gene_id "MSTRG.61554"; transcript_id "MSTRG.61554.28"; exon_number "8";
chr15	StringTie	exon	22687794	22687942	1000	+	.	gene_id "MSTRG.61554"; transcript_id "MSTRG.61554.28"; exon_number "9";
chr15	StringTie	exon	22690339	22690427	1000	+	.	gene_id "MSTRG.61554"; transcript_id "MSTRG.61554.28"; exon_number "10";
chr15	StringTie	transcript	22664882	22687919	1000	+	.	gene_id "MSTRG.61554"; transcript_id "MSTRG.61554.29";
chr15	StringTie	exon	22664882	22665334	1000	+	.	gene_id "MSTRG.61554"; transcript_id "MSTRG.61554.29"; exon_number "1";
chr15	StringTie	exon	22667898	22668054	1000	+	.	gene_id "MSTRG.61554"; transcript_id "MSTRG.61554.29"; exon_number "2";
chr15	StringTie	exon	22671457	22671607	1000	+	.	gene_id "MSTRG.61554"; transcript_id "MSTRG.61554.29"; exon_number "3";
chr15	StringTie	exon	22672690	22672859	1000	+	.	gene_id "MSTRG.61554"; transcript_id "MSTRG.61554.29"; exon_number "4";
chr15	StringTie	exon	22674421	22674586	1000	+	.	gene_id "MSTRG.61554"; transcript_id "MSTRG.61554.29"; exon_number "5";
chr15	StringTie	exon	22678197	22678383	1000	+	.	gene_id "MSTRG.61554"; transcript_id "MSTRG.61554.29"; exon_number "6";
chr15	StringTie	exon	22681176	22681262	1000	+	.	gene_id "MSTRG.61554"; transcript_id "MSTRG.61554.29"; exon_number "7";
chr15	StringTie	exon	22681517	22681605	1000	+	.	gene_id "MSTRG.61554"; transcript_id "MSTRG.61554.29"; exon_number "8";
chr15	StringTie	exon	22687794	22687919	1000	+	.	gene_id "MSTRG.61554"; transcript_id "MSTRG.61554.29"; exon_number "9";
chr15	StringTie	transcript	22658277	22687315	1000	+	.	gene_id "MSTRG.61554"; transcript_id "MSTRG.61554.3";
chr15	StringTie	exon	22658277	22665334	1000	+	.	gene_id "MSTRG.61554"; transcript_id "MSTRG.61554.3"; exon_number "1";
chr15	StringTie	exon	22667898	22668054	1000	+	.	gene_id "MSTRG.61554"; transcript_id "MSTRG.61554.3"; exon_number "2";
chr15	StringTie	exon	22671457	22671607	1000	+	.	gene_id "MSTRG.61554"; transcript_id "MSTRG.61554.3"; exon_number "3";
chr15	StringTie	exon	22672690	22672859	1000	+	.	gene_id "MSTRG.61554"; transcript_id "MSTRG.61554.3"; exon_number "4";
chr15	StringTie	exon	22674421	22674586	1000	+	.	gene_id "MSTRG.61554"; transcript_id "MSTRG.61554.3"; exon_number "5";
chr15	StringTie	exon	22676805	22676934	1000	+	.	gene_id "MSTRG.61554"; transcript_id "MSTRG.61554.3"; exon_number "6";
chr15	StringTie	exon	22678197	22678383	1000	+	.	gene_id "MSTRG.61554"; transcript_id "MSTRG.61554.3"; exon_number "7";
chr15	StringTie	exon	22678845	22678964	1000	+	.	gene_id "MSTRG.61554"; transcript_id "MSTRG.61554.3"; exon_number "8";
chr15	StringTie	exon	22681176	22681262	1000	+	.	gene_id "MSTRG.61554"; transcript_id "MSTRG.61554.3"; exon_number "9";
chr15	StringTie	exon	22681517	22687315	1000	+	.	gene_id "MSTRG.61554"; transcript_id "MSTRG.61554.3"; exon_number "10";
chr15	StringTie	transcript	22665128	22686605	1000	+	.	gene_id "MSTRG.61554"; transcript_id "MSTRG.61554.30";
chr15	StringTie	exon	22665128	22665334	1000	+	.	gene_id "MSTRG.61554"; transcript_id "MSTRG.61554.30"; exon_number "1";
chr15	StringTie	exon	22667898	22668054	1000	+	.	gene_id "MSTRG.61554"; transcript_id "MSTRG.61554.30"; exon_number "2";
chr15	StringTie	exon	22671457	22671607	1000	+	.	gene_id "MSTRG.61554"; transcript_id "MSTRG.61554.30"; exon_number "3";
chr15	StringTie	exon	22672690	22672859	1000	+	.	gene_id "MSTRG.61554"; transcript_id "MSTRG.61554.30"; exon_number "4";
chr15	StringTie	exon	22676805	22676934	1000	+	.	gene_id "MSTRG.61554"; transcript_id "MSTRG.61554.30"; exon_number "5";
chr15	StringTie	exon	22678197	22678383	1000	+	.	gene_id "MSTRG.61554"; transcript_id "MSTRG.61554.30"; exon_number "6";
chr15	StringTie	exon	22678845	22678964	1000	+	.	gene_id "MSTRG.61554"; transcript_id "MSTRG.61554.30"; exon_number "7";
chr15	StringTie	exon	22681176	22681262	1000	+	.	gene_id "MSTRG.61554"; transcript_id "MSTRG.61554.30"; exon_number "8";
chr15	StringTie	exon	22681517	22686605	1000	+	.	gene_id "MSTRG.61554"; transcript_id "MSTRG.61554.30"; exon_number "9";
chr15	StringTie	transcript	22666789	22688438	1000	+	.	gene_id "MSTRG.61554"; transcript_id "MSTRG.61554.32";
chr15	StringTie	exon	22666789	22666818	1000	+	.	gene_id "MSTRG.61554"; transcript_id "MSTRG.61554.32"; exon_number "1";
chr15	StringTie	exon	22667898	22668054	1000	+	.	gene_id "MSTRG.61554"; transcript_id "MSTRG.61554.32"; exon_number "2";
chr15	StringTie	exon	22671457	22671607	1000	+	.	gene_id "MSTRG.61554"; transcript_id "MSTRG.61554.32"; exon_number "3";
chr15	StringTie	exon	22672690	22672859	1000	+	.	gene_id "MSTRG.61554"; transcript_id "MSTRG.61554.32"; exon_number "4";
chr15	StringTie	exon	22678197	22678383	1000	+	.	gene_id "MSTRG.61554"; transcript_id "MSTRG.61554.32"; exon_number "5";
chr15	StringTie	exon	22678845	22678964	1000	+	.	gene_id "MSTRG.61554"; transcript_id "MSTRG.61554.32"; exon_number "6";
chr15	StringTie	exon	22681176	22688438	1000	+	.	gene_id "MSTRG.61554"; transcript_id "MSTRG.61554.32"; exon_number "7";
chr15	StringTie	transcript	22667906	22686372	1000	+	.	gene_id "MSTRG.61554"; transcript_id "MSTRG.61554.33";
chr15	StringTie	exon	22667906	22668054	1000	+	.	gene_id "MSTRG.61554"; transcript_id "MSTRG.61554.33"; exon_number "1";
chr15	StringTie	exon	22671457	22671607	1000	+	.	gene_id "MSTRG.61554"; transcript_id "MSTRG.61554.33"; exon_number "2";
chr15	StringTie	exon	22672690	22672859	1000	+	.	gene_id "MSTRG.61554"; transcript_id "MSTRG.61554.33"; exon_number "3";
chr15	StringTie	exon	22676805	22676934	1000	+	.	gene_id "MSTRG.61554"; transcript_id "MSTRG.61554.33"; exon_number "4";
chr15	StringTie	exon	22678197	22678383	1000	+	.	gene_id "MSTRG.61554"; transcript_id "MSTRG.61554.33"; exon_number "5";
chr15	StringTie	exon	22681176	22681605	1000	+	.	gene_id "MSTRG.61554"; transcript_id "MSTRG.61554.33"; exon_number "6";
chr15	StringTie	exon	22683672	22686372	1000	+	.	gene_id "MSTRG.61554"; transcript_id "MSTRG.61554.33"; exon_number "7";
chr15	StringTie	transcript	22667915	22686194	1000	+	.	gene_id "MSTRG.61554"; transcript_id "MSTRG.61554.34";
chr15	StringTie	exon	22667915	22668054	1000	+	.	gene_id "MSTRG.61554"; transcript_id "MSTRG.61554.34"; exon_number "1";
chr15	StringTie	exon	22671457	22671607	1000	+	.	gene_id "MSTRG.61554"; transcript_id "MSTRG.61554.34"; exon_number "2";
chr15	StringTie	exon	22672307	22672465	1000	+	.	gene_id "MSTRG.61554"; transcript_id "MSTRG.61554.34"; exon_number "3";
chr15	StringTie	exon	22672690	22672859	1000	+	.	gene_id "MSTRG.61554"; transcript_id "MSTRG.61554.34"; exon_number "4";
chr15	StringTie	exon	22674421	22674586	1000	+	.	gene_id "MSTRG.61554"; transcript_id "MSTRG.61554.34"; exon_number "5";
chr15	StringTie	exon	22678197	22678383	1000	+	.	gene_id "MSTRG.61554"; transcript_id "MSTRG.61554.34"; exon_number "6";
chr15	StringTie	exon	22678845	22678964	1000	+	.	gene_id "MSTRG.61554"; transcript_id "MSTRG.61554.34"; exon_number "7";
chr15	StringTie	exon	22681176	22681262	1000	+	.	gene_id "MSTRG.61554"; transcript_id "MSTRG.61554.34"; exon_number "8";
chr15	StringTie	exon	22681517	22686194	1000	+	.	gene_id "MSTRG.61554"; transcript_id "MSTRG.61554.34"; exon_number "9";
chr15	StringTie	transcript	22667925	22686043	1000	+	.	gene_id "MSTRG.61554"; transcript_id "MSTRG.61554.35";
chr15	StringTie	exon	22667925	22668054	1000	+	.	gene_id "MSTRG.61554"; transcript_id "MSTRG.61554.35"; exon_number "1";
chr15	StringTie	exon	22671457	22671607	1000	+	.	gene_id "MSTRG.61554"; transcript_id "MSTRG.61554.35"; exon_number "2";
chr15	StringTie	exon	22672690	22672859	1000	+	.	gene_id "MSTRG.61554"; transcript_id "MSTRG.61554.35"; exon_number "3";
chr15	StringTie	exon	22676805	22676934	1000	+	.	gene_id "MSTRG.61554"; transcript_id "MSTRG.61554.35"; exon_number "4";
chr15	StringTie	exon	22678197	22678383	1000	+	.	gene_id "MSTRG.61554"; transcript_id "MSTRG.61554.35"; exon_number "5";
chr15	StringTie	exon	22681176	22681262	1000	+	.	gene_id "MSTRG.61554"; transcript_id "MSTRG.61554.35"; exon_number "6";
chr15	StringTie	exon	22681517	22681605	1000	+	.	gene_id "MSTRG.61554"; transcript_id "MSTRG.61554.35"; exon_number "7";
chr15	StringTie	exon	22683672	22686043	1000	+	.	gene_id "MSTRG.61554"; transcript_id "MSTRG.61554.35"; exon_number "8";
chr15	StringTie	transcript	22671462	22686314	1000	+	.	gene_id "MSTRG.61554"; transcript_id "MSTRG.61554.36";
chr15	StringTie	exon	22671462	22671607	1000	+	.	gene_id "MSTRG.61554"; transcript_id "MSTRG.61554.36"; exon_number "1";
chr15	StringTie	exon	22672690	22672859	1000	+	.	gene_id "MSTRG.61554"; transcript_id "MSTRG.61554.36"; exon_number "2";
chr15	StringTie	exon	22676805	22676934	1000	+	.	gene_id "MSTRG.61554"; transcript_id "MSTRG.61554.36"; exon_number "3";
chr15	StringTie	exon	22678197	22678383	1000	+	.	gene_id "MSTRG.61554"; transcript_id "MSTRG.61554.36"; exon_number "4";
chr15	StringTie	exon	22681176	22681262	1000	+	.	gene_id "MSTRG.61554"; transcript_id "MSTRG.61554.36"; exon_number "5";
chr15	StringTie	exon	22681517	22681605	1000	+	.	gene_id "MSTRG.61554"; transcript_id "MSTRG.61554.36"; exon_number "6";
chr15	StringTie	exon	22683149	22686314	1000	+	.	gene_id "MSTRG.61554"; transcript_id "MSTRG.61554.36"; exon_number "7";
chr15	StringTie	transcript	22672276	22687703	1000	+	.	gene_id "MSTRG.61554"; transcript_id "MSTRG.61554.37";
chr15	StringTie	exon	22672276	22672465	1000	+	.	gene_id "MSTRG.61554"; transcript_id "MSTRG.61554.37"; exon_number "1";
chr15	StringTie	exon	22672690	22672859	1000	+	.	gene_id "MSTRG.61554"; transcript_id "MSTRG.61554.37"; exon_number "2";
chr15	StringTie	exon	22674421	22674586	1000	+	.	gene_id "MSTRG.61554"; transcript_id "MSTRG.61554.37"; exon_number "3";
chr15	StringTie	exon	22676805	22676934	1000	+	.	gene_id "MSTRG.61554"; transcript_id "MSTRG.61554.37"; exon_number "4";
chr15	StringTie	exon	22678197	22678383	1000	+	.	gene_id "MSTRG.61554"; transcript_id "MSTRG.61554.37"; exon_number "5";
chr15	StringTie	exon	22678845	22678964	1000	+	.	gene_id "MSTRG.61554"; transcript_id "MSTRG.61554.37"; exon_number "6";
chr15	StringTie	exon	22681176	22681262	1000	+	.	gene_id "MSTRG.61554"; transcript_id "MSTRG.61554.37"; exon_number "7";
chr15	StringTie	exon	22681517	22681605	1000	+	.	gene_id "MSTRG.61554"; transcript_id "MSTRG.61554.37"; exon_number "8";
chr15	StringTie	exon	22683672	22687703	1000	+	.	gene_id "MSTRG.61554"; transcript_id "MSTRG.61554.37"; exon_number "9";
chr15	StringTie	transcript	22672304	22686195	1000	+	.	gene_id "MSTRG.61554"; transcript_id "MSTRG.61554.38";
chr15	StringTie	exon	22672304	22672465	1000	+	.	gene_id "MSTRG.61554"; transcript_id "MSTRG.61554.38"; exon_number "1";
chr15	StringTie	exon	22672690	22672859	1000	+	.	gene_id "MSTRG.61554"; transcript_id "MSTRG.61554.38"; exon_number "2";
chr15	StringTie	exon	22678197	22678383	1000	+	.	gene_id "MSTRG.61554"; transcript_id "MSTRG.61554.38"; exon_number "3";
chr15	StringTie	exon	22681176	22681262	1000	+	.	gene_id "MSTRG.61554"; transcript_id "MSTRG.61554.38"; exon_number "4";
chr15	StringTie	exon	22681517	22681605	1000	+	.	gene_id "MSTRG.61554"; transcript_id "MSTRG.61554.38"; exon_number "5";
chr15	StringTie	exon	22683672	22683780	1000	+	.	gene_id "MSTRG.61554"; transcript_id "MSTRG.61554.38"; exon_number "6";
chr15	StringTie	exon	22685711	22686195	1000	+	.	gene_id "MSTRG.61554"; transcript_id "MSTRG.61554.38"; exon_number "7";
chr15	StringTie	transcript	22672329	22686107	1000	+	.	gene_id "MSTRG.61554"; transcript_id "MSTRG.61554.39";
chr15	StringTie	exon	22672329	22672465	1000	+	.	gene_id "MSTRG.61554"; transcript_id "MSTRG.61554.39"; exon_number "1";
chr15	StringTie	exon	22672690	22672859	1000	+	.	gene_id "MSTRG.61554"; transcript_id "MSTRG.61554.39"; exon_number "2";
chr15	StringTie	exon	22676805	22676934	1000	+	.	gene_id "MSTRG.61554"; transcript_id "MSTRG.61554.39"; exon_number "3";
chr15	StringTie	exon	22678197	22678383	1000	+	.	gene_id "MSTRG.61554"; transcript_id "MSTRG.61554.39"; exon_number "4";
chr15	StringTie	exon	22681176	22681605	1000	+	.	gene_id "MSTRG.61554"; transcript_id "MSTRG.61554.39"; exon_number "5";
chr15	StringTie	exon	22683672	22686107	1000	+	.	gene_id "MSTRG.61554"; transcript_id "MSTRG.61554.39"; exon_number "6";
chr15	StringTie	transcript	22658277	22687042	1000	+	.	gene_id "MSTRG.61554"; transcript_id "MSTRG.61554.4";
chr15	StringTie	exon	22658277	22665334	1000	+	.	gene_id "MSTRG.61554"; transcript_id "MSTRG.61554.4"; exon_number "1";
chr15	StringTie	exon	22667898	22668054	1000	+	.	gene_id "MSTRG.61554"; transcript_id "MSTRG.61554.4"; exon_number "2";
chr15	StringTie	exon	22671457	22671607	1000	+	.	gene_id "MSTRG.61554"; transcript_id "MSTRG.61554.4"; exon_number "3";
chr15	StringTie	exon	22672690	22672859	1000	+	.	gene_id "MSTRG.61554"; transcript_id "MSTRG.61554.4"; exon_number "4";
chr15	StringTie	exon	22674421	22674586	1000	+	.	gene_id "MSTRG.61554"; transcript_id "MSTRG.61554.4"; exon_number "5";
chr15	StringTie	exon	22676805	22676934	1000	+	.	gene_id "MSTRG.61554"; transcript_id "MSTRG.61554.4"; exon_number "6";
chr15	StringTie	exon	22678197	22678383	1000	+	.	gene_id "MSTRG.61554"; transcript_id "MSTRG.61554.4"; exon_number "7";
chr15	StringTie	exon	22678845	22678964	1000	+	.	gene_id "MSTRG.61554"; transcript_id "MSTRG.61554.4"; exon_number "8";
chr15	StringTie	exon	22681176	22681262	1000	+	.	gene_id "MSTRG.61554"; transcript_id "MSTRG.61554.4"; exon_number "9";
chr15	StringTie	exon	22681517	22681605	1000	+	.	gene_id "MSTRG.61554"; transcript_id "MSTRG.61554.4"; exon_number "10";
chr15	StringTie	exon	22683672	22687042	1000	+	.	gene_id "MSTRG.61554"; transcript_id "MSTRG.61554.4"; exon_number "11";
chr15	StringTie	transcript	22672687	22686120	1000	+	.	gene_id "MSTRG.61554"; transcript_id "MSTRG.61554.40";
chr15	StringTie	exon	22672687	22672859	1000	+	.	gene_id "MSTRG.61554"; transcript_id "MSTRG.61554.40"; exon_number "1";
chr15	StringTie	exon	22676805	22676934	1000	+	.	gene_id "MSTRG.61554"; transcript_id "MSTRG.61554.40"; exon_number "2";
chr15	StringTie	exon	22678197	22678383	1000	+	.	gene_id "MSTRG.61554"; transcript_id "MSTRG.61554.40"; exon_number "3";
chr15	StringTie	exon	22681176	22681262	1000	+	.	gene_id "MSTRG.61554"; transcript_id "MSTRG.61554.40"; exon_number "4";
chr15	StringTie	exon	22681517	22681605	1000	+	.	gene_id "MSTRG.61554"; transcript_id "MSTRG.61554.40"; exon_number "5";
chr15	StringTie	exon	22685751	22686120	1000	+	.	gene_id "MSTRG.61554"; transcript_id "MSTRG.61554.40"; exon_number "6";
chr15	StringTie	transcript	22675397	22686347	1000	+	.	gene_id "MSTRG.61554"; transcript_id "MSTRG.61554.41";
chr15	StringTie	exon	22675397	22675726	1000	+	.	gene_id "MSTRG.61554"; transcript_id "MSTRG.61554.41"; exon_number "1";
chr15	StringTie	exon	22683393	22686347	1000	+	.	gene_id "MSTRG.61554"; transcript_id "MSTRG.61554.41"; exon_number "2";
chr15	StringTie	transcript	22676541	22686467	1000	+	.	gene_id "MSTRG.61554"; transcript_id "MSTRG.61554.42";
chr15	StringTie	exon	22676541	22676742	1000	+	.	gene_id "MSTRG.61554"; transcript_id "MSTRG.61554.42"; exon_number "1";
chr15	StringTie	exon	22678197	22678383	1000	+	.	gene_id "MSTRG.61554"; transcript_id "MSTRG.61554.42"; exon_number "2";
chr15	StringTie	exon	22681176	22681262	1000	+	.	gene_id "MSTRG.61554"; transcript_id "MSTRG.61554.42"; exon_number "3";
chr15	StringTie	exon	22681517	22681605	1000	+	.	gene_id "MSTRG.61554"; transcript_id "MSTRG.61554.42"; exon_number "4";
chr15	StringTie	exon	22683672	22686467	1000	+	.	gene_id "MSTRG.61554"; transcript_id "MSTRG.61554.42"; exon_number "5";
chr15	StringTie	transcript	22676586	22686296	1000	+	.	gene_id "MSTRG.61554"; transcript_id "MSTRG.61554.43";
chr15	StringTie	exon	22676586	22676934	1000	+	.	gene_id "MSTRG.61554"; transcript_id "MSTRG.61554.43"; exon_number "1";
chr15	StringTie	exon	22678205	22678383	1000	+	.	gene_id "MSTRG.61554"; transcript_id "MSTRG.61554.43"; exon_number "2";
chr15	StringTie	exon	22681176	22681262	1000	+	.	gene_id "MSTRG.61554"; transcript_id "MSTRG.61554.43"; exon_number "3";
chr15	StringTie	exon	22681517	22686296	1000	+	.	gene_id "MSTRG.61554"; transcript_id "MSTRG.61554.43"; exon_number "4";
chr15	StringTie	transcript	22678896	22681309	1000	+	.	gene_id "MSTRG.61554"; transcript_id "MSTRG.61554.44";
chr15	StringTie	exon	22678896	22678964	1000	+	.	gene_id "MSTRG.61554"; transcript_id "MSTRG.61554.44"; exon_number "1";
chr15	StringTie	exon	22681154	22681309	1000	+	.	gene_id "MSTRG.61554"; transcript_id "MSTRG.61554.44"; exon_number "2";
chr15	StringTie	transcript	22658287	22690092	1000	+	.	gene_id "MSTRG.61554"; transcript_id "MSTRG.61554.5";
chr15	StringTie	exon	22658287	22664960	1000	+	.	gene_id "MSTRG.61554"; transcript_id "MSTRG.61554.5"; exon_number "1";
chr15	StringTie	exon	22667898	22668054	1000	+	.	gene_id "MSTRG.61554"; transcript_id "MSTRG.61554.5"; exon_number "2";
chr15	StringTie	exon	22671457	22671607	1000	+	.	gene_id "MSTRG.61554"; transcript_id "MSTRG.61554.5"; exon_number "3";
chr15	StringTie	exon	22672690	22672859	1000	+	.	gene_id "MSTRG.61554"; transcript_id "MSTRG.61554.5"; exon_number "4";
chr15	StringTie	exon	22674421	22674586	1000	+	.	gene_id "MSTRG.61554"; transcript_id "MSTRG.61554.5"; exon_number "5";
chr15	StringTie	exon	22676805	22676934	1000	+	.	gene_id "MSTRG.61554"; transcript_id "MSTRG.61554.5"; exon_number "6";
chr15	StringTie	exon	22678197	22678383	1000	+	.	gene_id "MSTRG.61554"; transcript_id "MSTRG.61554.5"; exon_number "7";
chr15	StringTie	exon	22681176	22681262	1000	+	.	gene_id "MSTRG.61554"; transcript_id "MSTRG.61554.5"; exon_number "8";
chr15	StringTie	exon	22681517	22690092	1000	+	.	gene_id "MSTRG.61554"; transcript_id "MSTRG.61554.5"; exon_number "9";
chr15	StringTie	transcript	22658293	22687728	1000	+	.	gene_id "MSTRG.61554"; transcript_id "MSTRG.61554.6";
chr15	StringTie	exon	22658293	22664960	1000	+	.	gene_id "MSTRG.61554"; transcript_id "MSTRG.61554.6"; exon_number "1";
chr15	StringTie	exon	22667898	22668054	1000	+	.	gene_id "MSTRG.61554"; transcript_id "MSTRG.61554.6"; exon_number "2";
chr15	StringTie	exon	22671457	22671607	1000	+	.	gene_id "MSTRG.61554"; transcript_id "MSTRG.61554.6"; exon_number "3";
chr15	StringTie	exon	22672690	22672859	1000	+	.	gene_id "MSTRG.61554"; transcript_id "MSTRG.61554.6"; exon_number "4";
chr15	StringTie	exon	22676805	22676934	1000	+	.	gene_id "MSTRG.61554"; transcript_id "MSTRG.61554.6"; exon_number "5";
chr15	StringTie	exon	22678197	22678383	1000	+	.	gene_id "MSTRG.61554"; transcript_id "MSTRG.61554.6"; exon_number "6";
chr15	StringTie	exon	22681176	22681262	1000	+	.	gene_id "MSTRG.61554"; transcript_id "MSTRG.61554.6"; exon_number "7";
chr15	StringTie	exon	22681517	22687728	1000	+	.	gene_id "MSTRG.61554"; transcript_id "MSTRG.61554.6"; exon_number "8";
chr15	StringTie	transcript	22661903	22687939	1000	+	.	gene_id "MSTRG.61554"; transcript_id "MSTRG.61554.7";
chr15	StringTie	exon	22661903	22664960	1000	+	.	gene_id "MSTRG.61554"; transcript_id "MSTRG.61554.7"; exon_number "1";
chr15	StringTie	exon	22667898	22668054	1000	+	.	gene_id "MSTRG.61554"; transcript_id "MSTRG.61554.7"; exon_number "2";
chr15	StringTie	exon	22671457	22671607	1000	+	.	gene_id "MSTRG.61554"; transcript_id "MSTRG.61554.7"; exon_number "3";
chr15	StringTie	exon	22672690	22672859	1000	+	.	gene_id "MSTRG.61554"; transcript_id "MSTRG.61554.7"; exon_number "4";
chr15	StringTie	exon	22674421	22674586	1000	+	.	gene_id "MSTRG.61554"; transcript_id "MSTRG.61554.7"; exon_number "5";
chr15	StringTie	exon	22676805	22676934	1000	+	.	gene_id "MSTRG.61554"; transcript_id "MSTRG.61554.7"; exon_number "6";
chr15	StringTie	exon	22678197	22678383	1000	+	.	gene_id "MSTRG.61554"; transcript_id "MSTRG.61554.7"; exon_number "7";
chr15	StringTie	exon	22681176	22681262	1000	+	.	gene_id "MSTRG.61554"; transcript_id "MSTRG.61554.7"; exon_number "8";
chr15	StringTie	exon	22687794	22687939	1000	+	.	gene_id "MSTRG.61554"; transcript_id "MSTRG.61554.7"; exon_number "9";
chr15	StringTie	transcript	22662230	22687512	1000	+	.	gene_id "MSTRG.61554"; transcript_id "MSTRG.61554.8";
chr15	StringTie	exon	22662230	22664960	1000	+	.	gene_id "MSTRG.61554"; transcript_id "MSTRG.61554.8"; exon_number "1";
chr15	StringTie	exon	22667898	22668054	1000	+	.	gene_id "MSTRG.61554"; transcript_id "MSTRG.61554.8"; exon_number "2";
chr15	StringTie	exon	22671457	22671607	1000	+	.	gene_id "MSTRG.61554"; transcript_id "MSTRG.61554.8"; exon_number "3";
chr15	StringTie	exon	22672690	22672859	1000	+	.	gene_id "MSTRG.61554"; transcript_id "MSTRG.61554.8"; exon_number "4";
chr15	StringTie	exon	22674421	22674586	1000	+	.	gene_id "MSTRG.61554"; transcript_id "MSTRG.61554.8"; exon_number "5";
chr15	StringTie	exon	22676805	22676934	1000	+	.	gene_id "MSTRG.61554"; transcript_id "MSTRG.61554.8"; exon_number "6";
chr15	StringTie	exon	22678197	22678383	1000	+	.	gene_id "MSTRG.61554"; transcript_id "MSTRG.61554.8"; exon_number "7";
chr15	StringTie	exon	22681176	22681262	1000	+	.	gene_id "MSTRG.61554"; transcript_id "MSTRG.61554.8"; exon_number "8";
chr15	StringTie	exon	22681517	22681605	1000	+	.	gene_id "MSTRG.61554"; transcript_id "MSTRG.61554.8"; exon_number "9";
chr15	StringTie	exon	22683672	22687512	1000	+	.	gene_id "MSTRG.61554"; transcript_id "MSTRG.61554.8"; exon_number "10";
chr15	StringTie	transcript	22662381	22689684	1000	+	.	gene_id "MSTRG.61554"; transcript_id "MSTRG.61554.9";
chr15	StringTie	exon	22662381	22664960	1000	+	.	gene_id "MSTRG.61554"; transcript_id "MSTRG.61554.9"; exon_number "1";
chr15	StringTie	exon	22667898	22668054	1000	+	.	gene_id "MSTRG.61554"; transcript_id "MSTRG.61554.9"; exon_number "2";
chr15	StringTie	exon	22671457	22671607	1000	+	.	gene_id "MSTRG.61554"; transcript_id "MSTRG.61554.9"; exon_number "3";
chr15	StringTie	exon	22672307	22672465	1000	+	.	gene_id "MSTRG.61554"; transcript_id "MSTRG.61554.9"; exon_number "4";
chr15	StringTie	exon	22672690	22672859	1000	+	.	gene_id "MSTRG.61554"; transcript_id "MSTRG.61554.9"; exon_number "5";
chr15	StringTie	exon	22674421	22674586	1000	+	.	gene_id "MSTRG.61554"; transcript_id "MSTRG.61554.9"; exon_number "6";
chr15	StringTie	exon	22676805	22676934	1000	+	.	gene_id "MSTRG.61554"; transcript_id "MSTRG.61554.9"; exon_number "7";
chr15	StringTie	exon	22678197	22678383	1000	+	.	gene_id "MSTRG.61554"; transcript_id "MSTRG.61554.9"; exon_number "8";
chr15	StringTie	exon	22678845	22678964	1000	+	.	gene_id "MSTRG.61554"; transcript_id "MSTRG.61554.9"; exon_number "9";
chr15	StringTie	exon	22681176	22681262	1000	+	.	gene_id "MSTRG.61554"; transcript_id "MSTRG.61554.9"; exon_number "10";
chr15	StringTie	exon	22681517	22681605	1000	+	.	gene_id "MSTRG.61554"; transcript_id "MSTRG.61554.9"; exon_number "11";
chr15	StringTie	exon	22687794	22689684	1000	+	.	gene_id "MSTRG.61554"; transcript_id "MSTRG.61554.9"; exon_number "12";
chr15	StringTie	transcript	22674778	22684879	1000	-	.	gene_id "MSTRG.61555"; transcript_id "MSTRG.61555.1";
chr15	StringTie	exon	22674778	22675117	1000	-	.	gene_id "MSTRG.61555"; transcript_id "MSTRG.61555.1"; exon_number "1";
chr15	StringTie	exon	22678189	22678434	1000	-	.	gene_id "MSTRG.61555"; transcript_id "MSTRG.61555.1"; exon_number "2";
chr15	StringTie	exon	22684846	22684879	1000	-	.	gene_id "MSTRG.61555"; transcript_id "MSTRG.61555.1"; exon_number "3";
chr15	StringTie	transcript	22690454	22691158	1000	-	.	gene_id "MSTRG.61556"; transcript_id "ENST00000615886"; gene_name "RP11-1180F24.1"; ref_gene_id "ENSG00000277435";
chr15	StringTie	exon	22690454	22691158	1000	-	.	gene_id "MSTRG.61556"; transcript_id "ENST00000615886"; exon_number "1"; gene_name "RP11-1180F24.1"; ref_gene_id "ENSG00000277435";
chr15	StringTie	transcript	22693742	22693981	1000	.	.	gene_id "MSTRG.61557"; transcript_id "MSTRG.61557.1";
chr15	StringTie	exon	22693742	22693981	1000	.	.	gene_id "MSTRG.61557"; transcript_id "MSTRG.61557.1"; exon_number "1";
chr15	StringTie	transcript	22694982	22695354	1000	.	.	gene_id "MSTRG.61558"; transcript_id "MSTRG.61558.1";
chr15	StringTie	exon	22694982	22695354	1000	.	.	gene_id "MSTRG.61558"; transcript_id "MSTRG.61558.1"; exon_number "1";
chr15	StringTie	transcript	22700833	22701254	1000	.	.	gene_id "MSTRG.61559"; transcript_id "MSTRG.61559.1";
chr15	StringTie	exon	22700833	22701254	1000	.	.	gene_id "MSTRG.61559"; transcript_id "MSTRG.61559.1"; exon_number "1";
chr1	StringTie	transcript	86526067	86526302	1000	.	.	gene_id "MSTRG.6156"; transcript_id "MSTRG.6156.1";
chr1	StringTie	exon	86526067	86526302	1000	.	.	gene_id "MSTRG.6156"; transcript_id "MSTRG.6156.1"; exon_number "1";
chr15	StringTie	transcript	22701944	22702227	1000	.	.	gene_id "MSTRG.61560"; transcript_id "MSTRG.61560.1";
chr15	StringTie	exon	22701944	22702227	1000	.	.	gene_id "MSTRG.61560"; transcript_id "MSTRG.61560.1"; exon_number "1";
chr15	StringTie	transcript	22703147	22703440	1000	+	.	gene_id "MSTRG.61561"; transcript_id "MSTRG.61561.1";
chr15	StringTie	exon	22703147	22703440	1000	+	.	gene_id "MSTRG.61561"; transcript_id "MSTRG.61561.1"; exon_number "1";
chr15	StringTie	transcript	22703896	22705452	1000	.	.	gene_id "MSTRG.61562"; transcript_id "MSTRG.61562.1";
chr15	StringTie	exon	22703896	22705452	1000	.	.	gene_id "MSTRG.61562"; transcript_id "MSTRG.61562.1"; exon_number "1";
chr15	StringTie	transcript	22706234	22711524	1000	+	.	gene_id "MSTRG.61563"; transcript_id "MSTRG.61563.1";
chr15	StringTie	exon	22706234	22711524	1000	+	.	gene_id "MSTRG.61563"; transcript_id "MSTRG.61563.1"; exon_number "1";
chr15	StringTie	transcript	22710529	22711765	1000	-	.	gene_id "MSTRG.61564"; transcript_id "MSTRG.61564.1";
chr15	StringTie	exon	22710529	22711047	1000	-	.	gene_id "MSTRG.61564"; transcript_id "MSTRG.61564.1"; exon_number "1";
chr15	StringTie	exon	22711677	22711765	1000	-	.	gene_id "MSTRG.61564"; transcript_id "MSTRG.61564.1"; exon_number "2";
chr15	StringTie	transcript	22786632	22829791	1000	+	.	gene_id "MSTRG.61565"; transcript_id "ENST00000337435"; gene_name "NIPA1"; ref_gene_id "ENSG00000170113";
chr15	StringTie	exon	22786632	22786834	1000	+	.	gene_id "MSTRG.61565"; transcript_id "ENST00000337435"; exon_number "1"; gene_name "NIPA1"; ref_gene_id "ENSG00000170113";
chr15	StringTie	exon	22810749	22810796	1000	+	.	gene_id "MSTRG.61565"; transcript_id "ENST00000337435"; exon_number "2"; gene_name "NIPA1"; ref_gene_id "ENSG00000170113";
chr15	StringTie	exon	22812163	22812253	1000	+	.	gene_id "MSTRG.61565"; transcript_id "ENST00000337435"; exon_number "3"; gene_name "NIPA1"; ref_gene_id "ENSG00000170113";
chr15	StringTie	exon	22820313	22820473	1000	+	.	gene_id "MSTRG.61565"; transcript_id "ENST00000337435"; exon_number "4"; gene_name "NIPA1"; ref_gene_id "ENSG00000170113";
chr15	StringTie	exon	22823728	22829791	1000	+	.	gene_id "MSTRG.61565"; transcript_id "ENST00000337435"; exon_number "5"; gene_name "NIPA1"; ref_gene_id "ENSG00000170113";
chr15	StringTie	transcript	22773063	22829789	1000	+	.	gene_id "MSTRG.61565"; transcript_id "ENST00000437912"; gene_name "NIPA1"; ref_gene_id "ENSG00000170113";
chr15	StringTie	exon	22773063	22774313	1000	+	.	gene_id "MSTRG.61565"; transcript_id "ENST00000437912"; exon_number "1"; gene_name "NIPA1"; ref_gene_id "ENSG00000170113";
chr15	StringTie	exon	22810749	22810796	1000	+	.	gene_id "MSTRG.61565"; transcript_id "ENST00000437912"; exon_number "2"; gene_name "NIPA1"; ref_gene_id "ENSG00000170113";
chr15	StringTie	exon	22812163	22812253	1000	+	.	gene_id "MSTRG.61565"; transcript_id "ENST00000437912"; exon_number "3"; gene_name "NIPA1"; ref_gene_id "ENSG00000170113";
chr15	StringTie	exon	22820313	22820473	1000	+	.	gene_id "MSTRG.61565"; transcript_id "ENST00000437912"; exon_number "4"; gene_name "NIPA1"; ref_gene_id "ENSG00000170113";
chr15	StringTie	exon	22823728	22829789	1000	+	.	gene_id "MSTRG.61565"; transcript_id "ENST00000437912"; exon_number "5"; gene_name "NIPA1"; ref_gene_id "ENSG00000170113";
chr15	StringTie	transcript	22786813	22823916	1000	+	.	gene_id "MSTRG.61565"; transcript_id "ENST00000557930"; gene_name "NIPA1"; ref_gene_id "ENSG00000170113";
chr15	StringTie	exon	22786813	22786834	1000	+	.	gene_id "MSTRG.61565"; transcript_id "ENST00000557930"; exon_number "1"; gene_name "NIPA1"; ref_gene_id "ENSG00000170113";
chr15	StringTie	exon	22810749	22810796	1000	+	.	gene_id "MSTRG.61565"; transcript_id "ENST00000557930"; exon_number "2"; gene_name "NIPA1"; ref_gene_id "ENSG00000170113";
chr15	StringTie	exon	22812163	22812253	1000	+	.	gene_id "MSTRG.61565"; transcript_id "ENST00000557930"; exon_number "3"; gene_name "NIPA1"; ref_gene_id "ENSG00000170113";
chr15	StringTie	exon	22814083	22814153	1000	+	.	gene_id "MSTRG.61565"; transcript_id "ENST00000557930"; exon_number "4"; gene_name "NIPA1"; ref_gene_id "ENSG00000170113";
chr15	StringTie	exon	22820313	22820473	1000	+	.	gene_id "MSTRG.61565"; transcript_id "ENST00000557930"; exon_number "5"; gene_name "NIPA1"; ref_gene_id "ENSG00000170113";
chr15	StringTie	exon	22823728	22823916	1000	+	.	gene_id "MSTRG.61565"; transcript_id "ENST00000557930"; exon_number "6"; gene_name "NIPA1"; ref_gene_id "ENSG00000170113";
chr15	StringTie	transcript	22786767	22826076	1000	+	.	gene_id "MSTRG.61565"; transcript_id "ENST00000559448"; gene_name "NIPA1"; ref_gene_id "ENSG00000170113";
chr15	StringTie	exon	22786767	22786834	1000	+	.	gene_id "MSTRG.61565"; transcript_id "ENST00000559448"; exon_number "1"; gene_name "NIPA1"; ref_gene_id "ENSG00000170113";
chr15	StringTie	exon	22810749	22810796	1000	+	.	gene_id "MSTRG.61565"; transcript_id "ENST00000559448"; exon_number "2"; gene_name "NIPA1"; ref_gene_id "ENSG00000170113";
chr15	StringTie	exon	22812163	22812253	1000	+	.	gene_id "MSTRG.61565"; transcript_id "ENST00000559448"; exon_number "3"; gene_name "NIPA1"; ref_gene_id "ENSG00000170113";
chr15	StringTie	exon	22813633	22813714	1000	+	.	gene_id "MSTRG.61565"; transcript_id "ENST00000559448"; exon_number "4"; gene_name "NIPA1"; ref_gene_id "ENSG00000170113";
chr15	StringTie	exon	22820313	22820473	1000	+	.	gene_id "MSTRG.61565"; transcript_id "ENST00000559448"; exon_number "5"; gene_name "NIPA1"; ref_gene_id "ENSG00000170113";
chr15	StringTie	exon	22823728	22826076	1000	+	.	gene_id "MSTRG.61565"; transcript_id "ENST00000559448"; exon_number "6"; gene_name "NIPA1"; ref_gene_id "ENSG00000170113";
chr15	StringTie	transcript	22786218	22823771	1000	+	.	gene_id "MSTRG.61565"; transcript_id "ENST00000560069"; gene_name "NIPA1"; ref_gene_id "ENSG00000170113";
chr15	StringTie	exon	22786218	22786248	1000	+	.	gene_id "MSTRG.61565"; transcript_id "ENST00000560069"; exon_number "1"; gene_name "NIPA1"; ref_gene_id "ENSG00000170113";
chr15	StringTie	exon	22810749	22810796	1000	+	.	gene_id "MSTRG.61565"; transcript_id "ENST00000560069"; exon_number "2"; gene_name "NIPA1"; ref_gene_id "ENSG00000170113";
chr15	StringTie	exon	22812163	22812253	1000	+	.	gene_id "MSTRG.61565"; transcript_id "ENST00000560069"; exon_number "3"; gene_name "NIPA1"; ref_gene_id "ENSG00000170113";
chr15	StringTie	exon	22814083	22814153	1000	+	.	gene_id "MSTRG.61565"; transcript_id "ENST00000560069"; exon_number "4"; gene_name "NIPA1"; ref_gene_id "ENSG00000170113";
chr15	StringTie	exon	22819288	22819416	1000	+	.	gene_id "MSTRG.61565"; transcript_id "ENST00000560069"; exon_number "5"; gene_name "NIPA1"; ref_gene_id "ENSG00000170113";
chr15	StringTie	exon	22820313	22820473	1000	+	.	gene_id "MSTRG.61565"; transcript_id "ENST00000560069"; exon_number "6"; gene_name "NIPA1"; ref_gene_id "ENSG00000170113";
chr15	StringTie	exon	22823728	22823771	1000	+	.	gene_id "MSTRG.61565"; transcript_id "ENST00000560069"; exon_number "7"; gene_name "NIPA1"; ref_gene_id "ENSG00000170113";
chr15	StringTie	transcript	22786758	22811046	1000	+	.	gene_id "MSTRG.61565"; transcript_id "ENST00000560105"; gene_name "NIPA1"; ref_gene_id "ENSG00000170113";
chr15	StringTie	exon	22786758	22786834	1000	+	.	gene_id "MSTRG.61565"; transcript_id "ENST00000560105"; exon_number "1"; gene_name "NIPA1"; ref_gene_id "ENSG00000170113";
chr15	StringTie	exon	22810749	22811046	1000	+	.	gene_id "MSTRG.61565"; transcript_id "ENST00000560105"; exon_number "2"; gene_name "NIPA1"; ref_gene_id "ENSG00000170113";
chr15	StringTie	transcript	22785899	22824752	1000	+	.	gene_id "MSTRG.61565"; transcript_id "ENST00000561183"; gene_name "NIPA1"; ref_gene_id "ENSG00000170113";
chr15	StringTie	exon	22785899	22786248	1000	+	.	gene_id "MSTRG.61565"; transcript_id "ENST00000561183"; exon_number "1"; gene_name "NIPA1"; ref_gene_id "ENSG00000170113";
chr15	StringTie	exon	22810749	22810796	1000	+	.	gene_id "MSTRG.61565"; transcript_id "ENST00000561183"; exon_number "2"; gene_name "NIPA1"; ref_gene_id "ENSG00000170113";
chr15	StringTie	exon	22812163	22812253	1000	+	.	gene_id "MSTRG.61565"; transcript_id "ENST00000561183"; exon_number "3"; gene_name "NIPA1"; ref_gene_id "ENSG00000170113";
chr15	StringTie	exon	22820313	22820473	1000	+	.	gene_id "MSTRG.61565"; transcript_id "ENST00000561183"; exon_number "4"; gene_name "NIPA1"; ref_gene_id "ENSG00000170113";
chr15	StringTie	exon	22823728	22824752	1000	+	.	gene_id "MSTRG.61565"; transcript_id "ENST00000561183"; exon_number "5"; gene_name "NIPA1"; ref_gene_id "ENSG00000170113";
chr15	StringTie	transcript	22714939	22715225	1000	+	.	gene_id "MSTRG.61565"; transcript_id "ENST00000612222"; gene_name "AC138649.1"; ref_gene_id "ENSG00000277867";
chr15	StringTie	exon	22714939	22715225	1000	+	.	gene_id "MSTRG.61565"; transcript_id "ENST00000612222"; exon_number "1"; gene_name "AC138649.1"; ref_gene_id "ENSG00000277867";
chr15	StringTie	transcript	22741180	22744918	1000	+	.	gene_id "MSTRG.61565"; transcript_id "ENST00000615124"; gene_name "PDCD6IPP1"; ref_gene_id "ENSG00000275325";
chr15	StringTie	exon	22741180	22741308	1000	+	.	gene_id "MSTRG.61565"; transcript_id "ENST00000615124"; exon_number "1"; gene_name "PDCD6IPP1"; ref_gene_id "ENSG00000275325";
chr15	StringTie	exon	22742463	22742597	1000	+	.	gene_id "MSTRG.61565"; transcript_id "ENST00000615124"; exon_number "2"; gene_name "PDCD6IPP1"; ref_gene_id "ENSG00000275325";
chr15	StringTie	exon	22744604	22744918	1000	+	.	gene_id "MSTRG.61565"; transcript_id "ENST00000615124"; exon_number "3"; gene_name "PDCD6IPP1"; ref_gene_id "ENSG00000275325";
chr15	StringTie	transcript	22758493	22764516	1000	+	.	gene_id "MSTRG.61565"; transcript_id "ENST00000618814"; gene_name "RP11-566K19.6"; ref_gene_id "ENSG00000274253";
chr15	StringTie	exon	22758493	22758525	1000	+	.	gene_id "MSTRG.61565"; transcript_id "ENST00000618814"; exon_number "1"; gene_name "RP11-566K19.6"; ref_gene_id "ENSG00000274253";
chr15	StringTie	exon	22758819	22758921	1000	+	.	gene_id "MSTRG.61565"; transcript_id "ENST00000618814"; exon_number "2"; gene_name "RP11-566K19.6"; ref_gene_id "ENSG00000274253";
chr15	StringTie	exon	22764224	22764516	1000	+	.	gene_id "MSTRG.61565"; transcript_id "ENST00000618814"; exon_number "3"; gene_name "RP11-566K19.6"; ref_gene_id "ENSG00000274253";
chr15	StringTie	transcript	22757857	22778741	1000	+	.	gene_id "MSTRG.61565"; transcript_id "ENST00000619611"; gene_name "RP11-566K19.6"; ref_gene_id "ENSG00000274253";
chr15	StringTie	exon	22757857	22757994	1000	+	.	gene_id "MSTRG.61565"; transcript_id "ENST00000619611"; exon_number "1"; gene_name "RP11-566K19.6"; ref_gene_id "ENSG00000274253";
chr15	StringTie	exon	22758819	22758921	1000	+	.	gene_id "MSTRG.61565"; transcript_id "ENST00000619611"; exon_number "2"; gene_name "RP11-566K19.6"; ref_gene_id "ENSG00000274253";
chr15	StringTie	exon	22764224	22764358	1000	+	.	gene_id "MSTRG.61565"; transcript_id "ENST00000619611"; exon_number "3"; gene_name "RP11-566K19.6"; ref_gene_id "ENSG00000274253";
chr15	StringTie	exon	22774216	22774313	1000	+	.	gene_id "MSTRG.61565"; transcript_id "ENST00000619611"; exon_number "4"; gene_name "RP11-566K19.6"; ref_gene_id "ENSG00000274253";
chr15	StringTie	exon	22777767	22778741	1000	+	.	gene_id "MSTRG.61565"; transcript_id "ENST00000619611"; exon_number "5"; gene_name "RP11-566K19.6"; ref_gene_id "ENSG00000274253";
chr15	StringTie	transcript	22757959	22764514	1000	+	.	gene_id "MSTRG.61565"; transcript_id "ENST00000619879"; gene_name "RP11-566K19.6"; ref_gene_id "ENSG00000274253";
chr15	StringTie	exon	22757959	22757994	1000	+	.	gene_id "MSTRG.61565"; transcript_id "ENST00000619879"; exon_number "1"; gene_name "RP11-566K19.6"; ref_gene_id "ENSG00000274253";
chr15	StringTie	exon	22758819	22758921	1000	+	.	gene_id "MSTRG.61565"; transcript_id "ENST00000619879"; exon_number "2"; gene_name "RP11-566K19.6"; ref_gene_id "ENSG00000274253";
chr15	StringTie	exon	22764224	22764514	1000	+	.	gene_id "MSTRG.61565"; transcript_id "ENST00000619879"; exon_number "3"; gene_name "RP11-566K19.6"; ref_gene_id "ENSG00000274253";
chr15	StringTie	transcript	22727104	22744699	1000	+	.	gene_id "MSTRG.61565"; transcript_id "ENST00000622242"; gene_name "PDCD6IPP1"; ref_gene_id "ENSG00000275325";
chr15	StringTie	exon	22727104	22727227	1000	+	.	gene_id "MSTRG.61565"; transcript_id "ENST00000622242"; exon_number "1"; gene_name "PDCD6IPP1"; ref_gene_id "ENSG00000275325";
chr15	StringTie	exon	22730461	22730638	1000	+	.	gene_id "MSTRG.61565"; transcript_id "ENST00000622242"; exon_number "2"; gene_name "PDCD6IPP1"; ref_gene_id "ENSG00000275325";
chr15	StringTie	exon	22732673	22732784	1000	+	.	gene_id "MSTRG.61565"; transcript_id "ENST00000622242"; exon_number "3"; gene_name "PDCD6IPP1"; ref_gene_id "ENSG00000275325";
chr15	StringTie	exon	22733981	22734150	1000	+	.	gene_id "MSTRG.61565"; transcript_id "ENST00000622242"; exon_number "4"; gene_name "PDCD6IPP1"; ref_gene_id "ENSG00000275325";
chr15	StringTie	exon	22741060	22741308	1000	+	.	gene_id "MSTRG.61565"; transcript_id "ENST00000622242"; exon_number "5"; gene_name "PDCD6IPP1"; ref_gene_id "ENSG00000275325";
chr15	StringTie	exon	22742463	22742597	1000	+	.	gene_id "MSTRG.61565"; transcript_id "ENST00000622242"; exon_number "6"; gene_name "PDCD6IPP1"; ref_gene_id "ENSG00000275325";
chr15	StringTie	exon	22744604	22744699	1000	+	.	gene_id "MSTRG.61565"; transcript_id "ENST00000622242"; exon_number "7"; gene_name "PDCD6IPP1"; ref_gene_id "ENSG00000275325";
chr15	StringTie	transcript	22714342	22717727	1000	+	.	gene_id "MSTRG.61565"; transcript_id "ENST00000637456"; gene_name "RP11-1180F24.3"; ref_gene_id "ENSG00000283273";
chr15	StringTie	exon	22714342	22714409	1000	+	.	gene_id "MSTRG.61565"; transcript_id "ENST00000637456"; exon_number "1"; gene_name "RP11-1180F24.3"; ref_gene_id "ENSG00000283273";
chr15	StringTie	exon	22717659	22717727	1000	+	.	gene_id "MSTRG.61565"; transcript_id "ENST00000637456"; exon_number "2"; gene_name "RP11-1180F24.3"; ref_gene_id "ENSG00000283273";
chr15	StringTie	transcript	22713026	22778763	1000	+	.	gene_id "MSTRG.61565"; transcript_id "MSTRG.61565.1";
chr15	StringTie	exon	22713026	22715902	1000	+	.	gene_id "MSTRG.61565"; transcript_id "MSTRG.61565.1"; exon_number "1";
chr15	StringTie	exon	22717659	22717727	1000	+	.	gene_id "MSTRG.61565"; transcript_id "MSTRG.61565.1"; exon_number "2";
chr15	StringTie	exon	22723969	22724225	1000	+	.	gene_id "MSTRG.61565"; transcript_id "MSTRG.61565.1"; exon_number "3";
chr15	StringTie	exon	22727105	22727227	1000	+	.	gene_id "MSTRG.61565"; transcript_id "MSTRG.61565.1"; exon_number "4";
chr15	StringTie	exon	22730461	22730638	1000	+	.	gene_id "MSTRG.61565"; transcript_id "MSTRG.61565.1"; exon_number "5";
chr15	StringTie	exon	22732673	22732784	1000	+	.	gene_id "MSTRG.61565"; transcript_id "MSTRG.61565.1"; exon_number "6";
chr15	StringTie	exon	22733981	22734150	1000	+	.	gene_id "MSTRG.61565"; transcript_id "MSTRG.61565.1"; exon_number "7";
chr15	StringTie	exon	22740080	22740318	1000	+	.	gene_id "MSTRG.61565"; transcript_id "MSTRG.61565.1"; exon_number "8";
chr15	StringTie	exon	22741060	22741308	1000	+	.	gene_id "MSTRG.61565"; transcript_id "MSTRG.61565.1"; exon_number "9";
chr15	StringTie	exon	22742463	22742597	1000	+	.	gene_id "MSTRG.61565"; transcript_id "MSTRG.61565.1"; exon_number "10";
chr15	StringTie	exon	22744604	22744698	1000	+	.	gene_id "MSTRG.61565"; transcript_id "MSTRG.61565.1"; exon_number "11";
chr15	StringTie	exon	22758819	22758921	1000	+	.	gene_id "MSTRG.61565"; transcript_id "MSTRG.61565.1"; exon_number "12";
chr15	StringTie	exon	22764224	22764358	1000	+	.	gene_id "MSTRG.61565"; transcript_id "MSTRG.61565.1"; exon_number "13";
chr15	StringTie	exon	22774216	22774313	1000	+	.	gene_id "MSTRG.61565"; transcript_id "MSTRG.61565.1"; exon_number "14";
chr15	StringTie	exon	22775164	22775371	1000	+	.	gene_id "MSTRG.61565"; transcript_id "MSTRG.61565.1"; exon_number "15";
chr15	StringTie	exon	22777749	22778763	1000	+	.	gene_id "MSTRG.61565"; transcript_id "MSTRG.61565.1"; exon_number "16";
chr15	StringTie	transcript	22714081	22774373	1000	+	.	gene_id "MSTRG.61565"; transcript_id "MSTRG.61565.10";
chr15	StringTie	exon	22714081	22715902	1000	+	.	gene_id "MSTRG.61565"; transcript_id "MSTRG.61565.10"; exon_number "1";
chr15	StringTie	exon	22717659	22717727	1000	+	.	gene_id "MSTRG.61565"; transcript_id "MSTRG.61565.10"; exon_number "2";
chr15	StringTie	exon	22727105	22727227	1000	+	.	gene_id "MSTRG.61565"; transcript_id "MSTRG.61565.10"; exon_number "3";
chr15	StringTie	exon	22730461	22730638	1000	+	.	gene_id "MSTRG.61565"; transcript_id "MSTRG.61565.10"; exon_number "4";
chr15	StringTie	exon	22732673	22732784	1000	+	.	gene_id "MSTRG.61565"; transcript_id "MSTRG.61565.10"; exon_number "5";
chr15	StringTie	exon	22733981	22734150	1000	+	.	gene_id "MSTRG.61565"; transcript_id "MSTRG.61565.10"; exon_number "6";
chr15	StringTie	exon	22740080	22740197	1000	+	.	gene_id "MSTRG.61565"; transcript_id "MSTRG.61565.10"; exon_number "7";
chr15	StringTie	exon	22741060	22741308	1000	+	.	gene_id "MSTRG.61565"; transcript_id "MSTRG.61565.10"; exon_number "8";
chr15	StringTie	exon	22742463	22742597	1000	+	.	gene_id "MSTRG.61565"; transcript_id "MSTRG.61565.10"; exon_number "9";
chr15	StringTie	exon	22744604	22744698	1000	+	.	gene_id "MSTRG.61565"; transcript_id "MSTRG.61565.10"; exon_number "10";
chr15	StringTie	exon	22758819	22758921	1000	+	.	gene_id "MSTRG.61565"; transcript_id "MSTRG.61565.10"; exon_number "11";
chr15	StringTie	exon	22764224	22764358	1000	+	.	gene_id "MSTRG.61565"; transcript_id "MSTRG.61565.10"; exon_number "12";
chr15	StringTie	exon	22773433	22774373	1000	+	.	gene_id "MSTRG.61565"; transcript_id "MSTRG.61565.10"; exon_number "13";
chr15	StringTie	transcript	22808030	22829789	1000	+	.	gene_id "MSTRG.61565"; transcript_id "MSTRG.61565.100";
chr15	StringTie	exon	22808030	22808094	1000	+	.	gene_id "MSTRG.61565"; transcript_id "MSTRG.61565.100"; exon_number "1";
chr15	StringTie	exon	22810748	22810796	1000	+	.	gene_id "MSTRG.61565"; transcript_id "MSTRG.61565.100"; exon_number "2";
chr15	StringTie	exon	22812163	22812253	1000	+	.	gene_id "MSTRG.61565"; transcript_id "MSTRG.61565.100"; exon_number "3";
chr15	StringTie	exon	22820313	22820473	1000	+	.	gene_id "MSTRG.61565"; transcript_id "MSTRG.61565.100"; exon_number "4";
chr15	StringTie	exon	22823728	22829789	1000	+	.	gene_id "MSTRG.61565"; transcript_id "MSTRG.61565.100"; exon_number "5";
chr15	StringTie	transcript	22808784	22829789	1000	+	.	gene_id "MSTRG.61565"; transcript_id "MSTRG.61565.101";
chr15	StringTie	exon	22808784	22808982	1000	+	.	gene_id "MSTRG.61565"; transcript_id "MSTRG.61565.101"; exon_number "1";
chr15	StringTie	exon	22810749	22810796	1000	+	.	gene_id "MSTRG.61565"; transcript_id "MSTRG.61565.101"; exon_number "2";
chr15	StringTie	exon	22812163	22812253	1000	+	.	gene_id "MSTRG.61565"; transcript_id "MSTRG.61565.101"; exon_number "3";
chr15	StringTie	exon	22820313	22820473	1000	+	.	gene_id "MSTRG.61565"; transcript_id "MSTRG.61565.101"; exon_number "4";
chr15	StringTie	exon	22823728	22829789	1000	+	.	gene_id "MSTRG.61565"; transcript_id "MSTRG.61565.101"; exon_number "5";
chr15	StringTie	transcript	22810159	22829789	1000	+	.	gene_id "MSTRG.61565"; transcript_id "MSTRG.61565.102";
chr15	StringTie	exon	22810159	22810246	1000	+	.	gene_id "MSTRG.61565"; transcript_id "MSTRG.61565.102"; exon_number "1";
chr15	StringTie	exon	22810749	22810796	1000	+	.	gene_id "MSTRG.61565"; transcript_id "MSTRG.61565.102"; exon_number "2";
chr15	StringTie	exon	22812163	22812253	1000	+	.	gene_id "MSTRG.61565"; transcript_id "MSTRG.61565.102"; exon_number "3";
chr15	StringTie	exon	22820313	22820473	1000	+	.	gene_id "MSTRG.61565"; transcript_id "MSTRG.61565.102"; exon_number "4";
chr15	StringTie	exon	22823728	22829789	1000	+	.	gene_id "MSTRG.61565"; transcript_id "MSTRG.61565.102"; exon_number "5";
chr15	StringTie	transcript	22810159	22829789	1000	+	.	gene_id "MSTRG.61565"; transcript_id "MSTRG.61565.103";
chr15	StringTie	exon	22810159	22810246	1000	+	.	gene_id "MSTRG.61565"; transcript_id "MSTRG.61565.103"; exon_number "1";
chr15	StringTie	exon	22810749	22810796	1000	+	.	gene_id "MSTRG.61565"; transcript_id "MSTRG.61565.103"; exon_number "2";
chr15	StringTie	exon	22812163	22812253	1000	+	.	gene_id "MSTRG.61565"; transcript_id "MSTRG.61565.103"; exon_number "3";
chr15	StringTie	exon	22814083	22814153	1000	+	.	gene_id "MSTRG.61565"; transcript_id "MSTRG.61565.103"; exon_number "4";
chr15	StringTie	exon	22820313	22820473	1000	+	.	gene_id "MSTRG.61565"; transcript_id "MSTRG.61565.103"; exon_number "5";
chr15	StringTie	exon	22823728	22829789	1000	+	.	gene_id "MSTRG.61565"; transcript_id "MSTRG.61565.103"; exon_number "6";
chr15	StringTie	transcript	22810583	22829789	1000	+	.	gene_id "MSTRG.61565"; transcript_id "MSTRG.61565.104";
chr15	StringTie	exon	22810583	22810614	1000	+	.	gene_id "MSTRG.61565"; transcript_id "MSTRG.61565.104"; exon_number "1";
chr15	StringTie	exon	22810749	22810796	1000	+	.	gene_id "MSTRG.61565"; transcript_id "MSTRG.61565.104"; exon_number "2";
chr15	StringTie	exon	22812163	22812253	1000	+	.	gene_id "MSTRG.61565"; transcript_id "MSTRG.61565.104"; exon_number "3";
chr15	StringTie	exon	22820313	22820473	1000	+	.	gene_id "MSTRG.61565"; transcript_id "MSTRG.61565.104"; exon_number "4";
chr15	StringTie	exon	22823728	22829789	1000	+	.	gene_id "MSTRG.61565"; transcript_id "MSTRG.61565.104"; exon_number "5";
chr15	StringTie	transcript	22813338	22829789	1000	+	.	gene_id "MSTRG.61565"; transcript_id "MSTRG.61565.105";
chr15	StringTie	exon	22813338	22813714	1000	+	.	gene_id "MSTRG.61565"; transcript_id "MSTRG.61565.105"; exon_number "1";
chr15	StringTie	exon	22819288	22819416	1000	+	.	gene_id "MSTRG.61565"; transcript_id "MSTRG.61565.105"; exon_number "2";
chr15	StringTie	exon	22820313	22820473	1000	+	.	gene_id "MSTRG.61565"; transcript_id "MSTRG.61565.105"; exon_number "3";
chr15	StringTie	exon	22823728	22829789	1000	+	.	gene_id "MSTRG.61565"; transcript_id "MSTRG.61565.105"; exon_number "4";
chr15	StringTie	transcript	22816855	22829787	1000	+	.	gene_id "MSTRG.61565"; transcript_id "MSTRG.61565.106";
chr15	StringTie	exon	22816855	22819379	1000	+	.	gene_id "MSTRG.61565"; transcript_id "MSTRG.61565.106"; exon_number "1";
chr15	StringTie	exon	22820313	22820473	1000	+	.	gene_id "MSTRG.61565"; transcript_id "MSTRG.61565.106"; exon_number "2";
chr15	StringTie	exon	22823728	22829787	1000	+	.	gene_id "MSTRG.61565"; transcript_id "MSTRG.61565.106"; exon_number "3";
chr15	StringTie	transcript	22817727	22829817	1000	+	.	gene_id "MSTRG.61565"; transcript_id "MSTRG.61565.107";
chr15	StringTie	exon	22817727	22819421	1000	+	.	gene_id "MSTRG.61565"; transcript_id "MSTRG.61565.107"; exon_number "1";
chr15	StringTie	exon	22820313	22820473	1000	+	.	gene_id "MSTRG.61565"; transcript_id "MSTRG.61565.107"; exon_number "2";
chr15	StringTie	exon	22823728	22829817	1000	+	.	gene_id "MSTRG.61565"; transcript_id "MSTRG.61565.107"; exon_number "3";
chr15	StringTie	transcript	22714118	22754368	1000	+	.	gene_id "MSTRG.61565"; transcript_id "MSTRG.61565.11";
chr15	StringTie	exon	22714118	22715902	1000	+	.	gene_id "MSTRG.61565"; transcript_id "MSTRG.61565.11"; exon_number "1";
chr15	StringTie	exon	22717659	22717727	1000	+	.	gene_id "MSTRG.61565"; transcript_id "MSTRG.61565.11"; exon_number "2";
chr15	StringTie	exon	22727105	22727227	1000	+	.	gene_id "MSTRG.61565"; transcript_id "MSTRG.61565.11"; exon_number "3";
chr15	StringTie	exon	22730461	22730638	1000	+	.	gene_id "MSTRG.61565"; transcript_id "MSTRG.61565.11"; exon_number "4";
chr15	StringTie	exon	22732673	22732784	1000	+	.	gene_id "MSTRG.61565"; transcript_id "MSTRG.61565.11"; exon_number "5";
chr15	StringTie	exon	22733981	22734150	1000	+	.	gene_id "MSTRG.61565"; transcript_id "MSTRG.61565.11"; exon_number "6";
chr15	StringTie	exon	22740080	22740318	1000	+	.	gene_id "MSTRG.61565"; transcript_id "MSTRG.61565.11"; exon_number "7";
chr15	StringTie	exon	22741060	22741308	1000	+	.	gene_id "MSTRG.61565"; transcript_id "MSTRG.61565.11"; exon_number "8";
chr15	StringTie	exon	22742463	22742597	1000	+	.	gene_id "MSTRG.61565"; transcript_id "MSTRG.61565.11"; exon_number "9";
chr15	StringTie	exon	22744604	22744698	1000	+	.	gene_id "MSTRG.61565"; transcript_id "MSTRG.61565.11"; exon_number "10";
chr15	StringTie	exon	22750436	22754368	1000	+	.	gene_id "MSTRG.61565"; transcript_id "MSTRG.61565.11"; exon_number "11";
chr15	StringTie	transcript	22714197	22754596	1000	+	.	gene_id "MSTRG.61565"; transcript_id "MSTRG.61565.12";
chr15	StringTie	exon	22714197	22715902	1000	+	.	gene_id "MSTRG.61565"; transcript_id "MSTRG.61565.12"; exon_number "1";
chr15	StringTie	exon	22717659	22717727	1000	+	.	gene_id "MSTRG.61565"; transcript_id "MSTRG.61565.12"; exon_number "2";
chr15	StringTie	exon	22723969	22724235	1000	+	.	gene_id "MSTRG.61565"; transcript_id "MSTRG.61565.12"; exon_number "3";
chr15	StringTie	exon	22727105	22727227	1000	+	.	gene_id "MSTRG.61565"; transcript_id "MSTRG.61565.12"; exon_number "4";
chr15	StringTie	exon	22730461	22730638	1000	+	.	gene_id "MSTRG.61565"; transcript_id "MSTRG.61565.12"; exon_number "5";
chr15	StringTie	exon	22732673	22732784	1000	+	.	gene_id "MSTRG.61565"; transcript_id "MSTRG.61565.12"; exon_number "6";
chr15	StringTie	exon	22733981	22734150	1000	+	.	gene_id "MSTRG.61565"; transcript_id "MSTRG.61565.12"; exon_number "7";
chr15	StringTie	exon	22740080	22740318	1000	+	.	gene_id "MSTRG.61565"; transcript_id "MSTRG.61565.12"; exon_number "8";
chr15	StringTie	exon	22741060	22741308	1000	+	.	gene_id "MSTRG.61565"; transcript_id "MSTRG.61565.12"; exon_number "9";
chr15	StringTie	exon	22742463	22742597	1000	+	.	gene_id "MSTRG.61565"; transcript_id "MSTRG.61565.12"; exon_number "10";
chr15	StringTie	exon	22744604	22744698	1000	+	.	gene_id "MSTRG.61565"; transcript_id "MSTRG.61565.12"; exon_number "11";
chr15	StringTie	exon	22750436	22754596	1000	+	.	gene_id "MSTRG.61565"; transcript_id "MSTRG.61565.12"; exon_number "12";
chr15	StringTie	transcript	22714228	22775974	1000	+	.	gene_id "MSTRG.61565"; transcript_id "MSTRG.61565.13";
chr15	StringTie	exon	22714228	22715902	1000	+	.	gene_id "MSTRG.61565"; transcript_id "MSTRG.61565.13"; exon_number "1";
chr15	StringTie	exon	22717659	22717727	1000	+	.	gene_id "MSTRG.61565"; transcript_id "MSTRG.61565.13"; exon_number "2";
chr15	StringTie	exon	22723969	22724235	1000	+	.	gene_id "MSTRG.61565"; transcript_id "MSTRG.61565.13"; exon_number "3";
chr15	StringTie	exon	22727105	22727227	1000	+	.	gene_id "MSTRG.61565"; transcript_id "MSTRG.61565.13"; exon_number "4";
chr15	StringTie	exon	22730461	22730638	1000	+	.	gene_id "MSTRG.61565"; transcript_id "MSTRG.61565.13"; exon_number "5";
chr15	StringTie	exon	22732673	22732784	1000	+	.	gene_id "MSTRG.61565"; transcript_id "MSTRG.61565.13"; exon_number "6";
chr15	StringTie	exon	22733981	22734150	1000	+	.	gene_id "MSTRG.61565"; transcript_id "MSTRG.61565.13"; exon_number "7";
chr15	StringTie	exon	22741060	22741308	1000	+	.	gene_id "MSTRG.61565"; transcript_id "MSTRG.61565.13"; exon_number "8";
chr15	StringTie	exon	22742463	22742597	1000	+	.	gene_id "MSTRG.61565"; transcript_id "MSTRG.61565.13"; exon_number "9";
chr15	StringTie	exon	22744604	22744698	1000	+	.	gene_id "MSTRG.61565"; transcript_id "MSTRG.61565.13"; exon_number "10";
chr15	StringTie	exon	22758819	22758921	1000	+	.	gene_id "MSTRG.61565"; transcript_id "MSTRG.61565.13"; exon_number "11";
chr15	StringTie	exon	22764224	22764358	1000	+	.	gene_id "MSTRG.61565"; transcript_id "MSTRG.61565.13"; exon_number "12";
chr15	StringTie	exon	22774216	22774313	1000	+	.	gene_id "MSTRG.61565"; transcript_id "MSTRG.61565.13"; exon_number "13";
chr15	StringTie	exon	22775164	22775974	1000	+	.	gene_id "MSTRG.61565"; transcript_id "MSTRG.61565.13"; exon_number "14";
chr15	StringTie	transcript	22714229	22775974	1000	+	.	gene_id "MSTRG.61565"; transcript_id "MSTRG.61565.14";
chr15	StringTie	exon	22714229	22715902	1000	+	.	gene_id "MSTRG.61565"; transcript_id "MSTRG.61565.14"; exon_number "1";
chr15	StringTie	exon	22717659	22717727	1000	+	.	gene_id "MSTRG.61565"; transcript_id "MSTRG.61565.14"; exon_number "2";
chr15	StringTie	exon	22723969	22724235	1000	+	.	gene_id "MSTRG.61565"; transcript_id "MSTRG.61565.14"; exon_number "3";
chr15	StringTie	exon	22727105	22727227	1000	+	.	gene_id "MSTRG.61565"; transcript_id "MSTRG.61565.14"; exon_number "4";
chr15	StringTie	exon	22730461	22730638	1000	+	.	gene_id "MSTRG.61565"; transcript_id "MSTRG.61565.14"; exon_number "5";
chr15	StringTie	exon	22732673	22732784	1000	+	.	gene_id "MSTRG.61565"; transcript_id "MSTRG.61565.14"; exon_number "6";
chr15	StringTie	exon	22733981	22734150	1000	+	.	gene_id "MSTRG.61565"; transcript_id "MSTRG.61565.14"; exon_number "7";
chr15	StringTie	exon	22740080	22740318	1000	+	.	gene_id "MSTRG.61565"; transcript_id "MSTRG.61565.14"; exon_number "8";
chr15	StringTie	exon	22741060	22741308	1000	+	.	gene_id "MSTRG.61565"; transcript_id "MSTRG.61565.14"; exon_number "9";
chr15	StringTie	exon	22742463	22742597	1000	+	.	gene_id "MSTRG.61565"; transcript_id "MSTRG.61565.14"; exon_number "10";
chr15	StringTie	exon	22744604	22744698	1000	+	.	gene_id "MSTRG.61565"; transcript_id "MSTRG.61565.14"; exon_number "11";
chr15	StringTie	exon	22758819	22758921	1000	+	.	gene_id "MSTRG.61565"; transcript_id "MSTRG.61565.14"; exon_number "12";
chr15	StringTie	exon	22764224	22764358	1000	+	.	gene_id "MSTRG.61565"; transcript_id "MSTRG.61565.14"; exon_number "13";
chr15	StringTie	exon	22774216	22774313	1000	+	.	gene_id "MSTRG.61565"; transcript_id "MSTRG.61565.14"; exon_number "14";
chr15	StringTie	exon	22775164	22775974	1000	+	.	gene_id "MSTRG.61565"; transcript_id "MSTRG.61565.14"; exon_number "15";
chr15	StringTie	transcript	22714230	22829789	1000	+	.	gene_id "MSTRG.61565"; transcript_id "MSTRG.61565.15";
chr15	StringTie	exon	22714230	22715902	1000	+	.	gene_id "MSTRG.61565"; transcript_id "MSTRG.61565.15"; exon_number "1";
chr15	StringTie	exon	22717659	22717727	1000	+	.	gene_id "MSTRG.61565"; transcript_id "MSTRG.61565.15"; exon_number "2";
chr15	StringTie	exon	22723969	22724235	1000	+	.	gene_id "MSTRG.61565"; transcript_id "MSTRG.61565.15"; exon_number "3";
chr15	StringTie	exon	22727105	22727227	1000	+	.	gene_id "MSTRG.61565"; transcript_id "MSTRG.61565.15"; exon_number "4";
chr15	StringTie	exon	22730461	22730638	1000	+	.	gene_id "MSTRG.61565"; transcript_id "MSTRG.61565.15"; exon_number "5";
chr15	StringTie	exon	22732673	22732784	1000	+	.	gene_id "MSTRG.61565"; transcript_id "MSTRG.61565.15"; exon_number "6";
chr15	StringTie	exon	22733981	22734150	1000	+	.	gene_id "MSTRG.61565"; transcript_id "MSTRG.61565.15"; exon_number "7";
chr15	StringTie	exon	22740080	22740318	1000	+	.	gene_id "MSTRG.61565"; transcript_id "MSTRG.61565.15"; exon_number "8";
chr15	StringTie	exon	22741060	22741308	1000	+	.	gene_id "MSTRG.61565"; transcript_id "MSTRG.61565.15"; exon_number "9";
chr15	StringTie	exon	22742463	22742597	1000	+	.	gene_id "MSTRG.61565"; transcript_id "MSTRG.61565.15"; exon_number "10";
chr15	StringTie	exon	22744604	22744698	1000	+	.	gene_id "MSTRG.61565"; transcript_id "MSTRG.61565.15"; exon_number "11";
chr15	StringTie	exon	22758819	22758921	1000	+	.	gene_id "MSTRG.61565"; transcript_id "MSTRG.61565.15"; exon_number "12";
chr15	StringTie	exon	22764224	22764358	1000	+	.	gene_id "MSTRG.61565"; transcript_id "MSTRG.61565.15"; exon_number "13";
chr15	StringTie	exon	22774216	22774313	1000	+	.	gene_id "MSTRG.61565"; transcript_id "MSTRG.61565.15"; exon_number "14";
chr15	StringTie	exon	22810749	22810796	1000	+	.	gene_id "MSTRG.61565"; transcript_id "MSTRG.61565.15"; exon_number "15";
chr15	StringTie	exon	22812163	22812253	1000	+	.	gene_id "MSTRG.61565"; transcript_id "MSTRG.61565.15"; exon_number "16";
chr15	StringTie	exon	22820313	22820473	1000	+	.	gene_id "MSTRG.61565"; transcript_id "MSTRG.61565.15"; exon_number "17";
chr15	StringTie	exon	22823728	22829789	1000	+	.	gene_id "MSTRG.61565"; transcript_id "MSTRG.61565.15"; exon_number "18";
chr15	StringTie	transcript	22714252	22778748	1000	+	.	gene_id "MSTRG.61565"; transcript_id "MSTRG.61565.16";
chr15	StringTie	exon	22714252	22715902	1000	+	.	gene_id "MSTRG.61565"; transcript_id "MSTRG.61565.16"; exon_number "1";
chr15	StringTie	exon	22717659	22717727	1000	+	.	gene_id "MSTRG.61565"; transcript_id "MSTRG.61565.16"; exon_number "2";
chr15	StringTie	exon	22723969	22724235	1000	+	.	gene_id "MSTRG.61565"; transcript_id "MSTRG.61565.16"; exon_number "3";
chr15	StringTie	exon	22727105	22727227	1000	+	.	gene_id "MSTRG.61565"; transcript_id "MSTRG.61565.16"; exon_number "4";
chr15	StringTie	exon	22730461	22730638	1000	+	.	gene_id "MSTRG.61565"; transcript_id "MSTRG.61565.16"; exon_number "5";
chr15	StringTie	exon	22732673	22732784	1000	+	.	gene_id "MSTRG.61565"; transcript_id "MSTRG.61565.16"; exon_number "6";
chr15	StringTie	exon	22733981	22734150	1000	+	.	gene_id "MSTRG.61565"; transcript_id "MSTRG.61565.16"; exon_number "7";
chr15	StringTie	exon	22740080	22740318	1000	+	.	gene_id "MSTRG.61565"; transcript_id "MSTRG.61565.16"; exon_number "8";
chr15	StringTie	exon	22741060	22741308	1000	+	.	gene_id "MSTRG.61565"; transcript_id "MSTRG.61565.16"; exon_number "9";
chr15	StringTie	exon	22742463	22742597	1000	+	.	gene_id "MSTRG.61565"; transcript_id "MSTRG.61565.16"; exon_number "10";
chr15	StringTie	exon	22744604	22744698	1000	+	.	gene_id "MSTRG.61565"; transcript_id "MSTRG.61565.16"; exon_number "11";
chr15	StringTie	exon	22758819	22758921	1000	+	.	gene_id "MSTRG.61565"; transcript_id "MSTRG.61565.16"; exon_number "12";
chr15	StringTie	exon	22764224	22764358	1000	+	.	gene_id "MSTRG.61565"; transcript_id "MSTRG.61565.16"; exon_number "13";
chr15	StringTie	exon	22777749	22778748	1000	+	.	gene_id "MSTRG.61565"; transcript_id "MSTRG.61565.16"; exon_number "14";
chr15	StringTie	transcript	22714252	22775961	1000	+	.	gene_id "MSTRG.61565"; transcript_id "MSTRG.61565.17";
chr15	StringTie	exon	22714252	22715902	1000	+	.	gene_id "MSTRG.61565"; transcript_id "MSTRG.61565.17"; exon_number "1";
chr15	StringTie	exon	22717659	22717727	1000	+	.	gene_id "MSTRG.61565"; transcript_id "MSTRG.61565.17"; exon_number "2";
chr15	StringTie	exon	22727105	22727227	1000	+	.	gene_id "MSTRG.61565"; transcript_id "MSTRG.61565.17"; exon_number "3";
chr15	StringTie	exon	22729932	22730011	1000	+	.	gene_id "MSTRG.61565"; transcript_id "MSTRG.61565.17"; exon_number "4";
chr15	StringTie	exon	22730461	22730638	1000	+	.	gene_id "MSTRG.61565"; transcript_id "MSTRG.61565.17"; exon_number "5";
chr15	StringTie	exon	22732673	22732784	1000	+	.	gene_id "MSTRG.61565"; transcript_id "MSTRG.61565.17"; exon_number "6";
chr15	StringTie	exon	22733981	22734150	1000	+	.	gene_id "MSTRG.61565"; transcript_id "MSTRG.61565.17"; exon_number "7";
chr15	StringTie	exon	22740080	22740318	1000	+	.	gene_id "MSTRG.61565"; transcript_id "MSTRG.61565.17"; exon_number "8";
chr15	StringTie	exon	22741060	22741308	1000	+	.	gene_id "MSTRG.61565"; transcript_id "MSTRG.61565.17"; exon_number "9";
chr15	StringTie	exon	22742463	22742597	1000	+	.	gene_id "MSTRG.61565"; transcript_id "MSTRG.61565.17"; exon_number "10";
chr15	StringTie	exon	22744604	22744698	1000	+	.	gene_id "MSTRG.61565"; transcript_id "MSTRG.61565.17"; exon_number "11";
chr15	StringTie	exon	22758819	22758921	1000	+	.	gene_id "MSTRG.61565"; transcript_id "MSTRG.61565.17"; exon_number "12";
chr15	StringTie	exon	22764224	22764358	1000	+	.	gene_id "MSTRG.61565"; transcript_id "MSTRG.61565.17"; exon_number "13";
chr15	StringTie	exon	22774216	22774313	1000	+	.	gene_id "MSTRG.61565"; transcript_id "MSTRG.61565.17"; exon_number "14";
chr15	StringTie	exon	22775164	22775961	1000	+	.	gene_id "MSTRG.61565"; transcript_id "MSTRG.61565.17"; exon_number "15";
chr15	StringTie	transcript	22714256	22778741	1000	+	.	gene_id "MSTRG.61565"; transcript_id "MSTRG.61565.18";
chr15	StringTie	exon	22714256	22715902	1000	+	.	gene_id "MSTRG.61565"; transcript_id "MSTRG.61565.18"; exon_number "1";
chr15	StringTie	exon	22717659	22717727	1000	+	.	gene_id "MSTRG.61565"; transcript_id "MSTRG.61565.18"; exon_number "2";
chr15	StringTie	exon	22723969	22724225	1000	+	.	gene_id "MSTRG.61565"; transcript_id "MSTRG.61565.18"; exon_number "3";
chr15	StringTie	exon	22727105	22727227	1000	+	.	gene_id "MSTRG.61565"; transcript_id "MSTRG.61565.18"; exon_number "4";
chr15	StringTie	exon	22730461	22730638	1000	+	.	gene_id "MSTRG.61565"; transcript_id "MSTRG.61565.18"; exon_number "5";
chr15	StringTie	exon	22732673	22732784	1000	+	.	gene_id "MSTRG.61565"; transcript_id "MSTRG.61565.18"; exon_number "6";
chr15	StringTie	exon	22733981	22734150	1000	+	.	gene_id "MSTRG.61565"; transcript_id "MSTRG.61565.18"; exon_number "7";
chr15	StringTie	exon	22741060	22741308	1000	+	.	gene_id "MSTRG.61565"; transcript_id "MSTRG.61565.18"; exon_number "8";
chr15	StringTie	exon	22742463	22742597	1000	+	.	gene_id "MSTRG.61565"; transcript_id "MSTRG.61565.18"; exon_number "9";
chr15	StringTie	exon	22744604	22744698	1000	+	.	gene_id "MSTRG.61565"; transcript_id "MSTRG.61565.18"; exon_number "10";
chr15	StringTie	exon	22758819	22758921	1000	+	.	gene_id "MSTRG.61565"; transcript_id "MSTRG.61565.18"; exon_number "11";
chr15	StringTie	exon	22764224	22764358	1000	+	.	gene_id "MSTRG.61565"; transcript_id "MSTRG.61565.18"; exon_number "12";
chr15	StringTie	exon	22774216	22774313	1000	+	.	gene_id "MSTRG.61565"; transcript_id "MSTRG.61565.18"; exon_number "13";
chr15	StringTie	exon	22775164	22778741	1000	+	.	gene_id "MSTRG.61565"; transcript_id "MSTRG.61565.18"; exon_number "14";
chr15	StringTie	transcript	22714258	22778740	1000	+	.	gene_id "MSTRG.61565"; transcript_id "MSTRG.61565.19";
chr15	StringTie	exon	22714258	22715902	1000	+	.	gene_id "MSTRG.61565"; transcript_id "MSTRG.61565.19"; exon_number "1";
chr15	StringTie	exon	22717659	22717727	1000	+	.	gene_id "MSTRG.61565"; transcript_id "MSTRG.61565.19"; exon_number "2";
chr15	StringTie	exon	22727105	22727227	1000	+	.	gene_id "MSTRG.61565"; transcript_id "MSTRG.61565.19"; exon_number "3";
chr15	StringTie	exon	22730461	22730638	1000	+	.	gene_id "MSTRG.61565"; transcript_id "MSTRG.61565.19"; exon_number "4";
chr15	StringTie	exon	22732673	22732784	1000	+	.	gene_id "MSTRG.61565"; transcript_id "MSTRG.61565.19"; exon_number "5";
chr15	StringTie	exon	22733981	22734150	1000	+	.	gene_id "MSTRG.61565"; transcript_id "MSTRG.61565.19"; exon_number "6";
chr15	StringTie	exon	22740080	22740318	1000	+	.	gene_id "MSTRG.61565"; transcript_id "MSTRG.61565.19"; exon_number "7";
chr15	StringTie	exon	22741060	22741308	1000	+	.	gene_id "MSTRG.61565"; transcript_id "MSTRG.61565.19"; exon_number "8";
chr15	StringTie	exon	22742463	22742597	1000	+	.	gene_id "MSTRG.61565"; transcript_id "MSTRG.61565.19"; exon_number "9";
chr15	StringTie	exon	22744604	22744698	1000	+	.	gene_id "MSTRG.61565"; transcript_id "MSTRG.61565.19"; exon_number "10";
chr15	StringTie	exon	22758819	22758921	1000	+	.	gene_id "MSTRG.61565"; transcript_id "MSTRG.61565.19"; exon_number "11";
chr15	StringTie	exon	22764224	22764358	1000	+	.	gene_id "MSTRG.61565"; transcript_id "MSTRG.61565.19"; exon_number "12";
chr15	StringTie	exon	22774216	22774313	1000	+	.	gene_id "MSTRG.61565"; transcript_id "MSTRG.61565.19"; exon_number "13";
chr15	StringTie	exon	22775164	22775371	1000	+	.	gene_id "MSTRG.61565"; transcript_id "MSTRG.61565.19"; exon_number "14";
chr15	StringTie	exon	22777767	22778740	1000	+	.	gene_id "MSTRG.61565"; transcript_id "MSTRG.61565.19"; exon_number "15";
chr15	StringTie	transcript	22713232	22778726	1000	+	.	gene_id "MSTRG.61565"; transcript_id "MSTRG.61565.2";
chr15	StringTie	exon	22713232	22715902	1000	+	.	gene_id "MSTRG.61565"; transcript_id "MSTRG.61565.2"; exon_number "1";
chr15	StringTie	exon	22717659	22717727	1000	+	.	gene_id "MSTRG.61565"; transcript_id "MSTRG.61565.2"; exon_number "2";
chr15	StringTie	exon	22727105	22727227	1000	+	.	gene_id "MSTRG.61565"; transcript_id "MSTRG.61565.2"; exon_number "3";
chr15	StringTie	exon	22730461	22730638	1000	+	.	gene_id "MSTRG.61565"; transcript_id "MSTRG.61565.2"; exon_number "4";
chr15	StringTie	exon	22732673	22732784	1000	+	.	gene_id "MSTRG.61565"; transcript_id "MSTRG.61565.2"; exon_number "5";
chr15	StringTie	exon	22733981	22734150	1000	+	.	gene_id "MSTRG.61565"; transcript_id "MSTRG.61565.2"; exon_number "6";
chr15	StringTie	exon	22740080	22740318	1000	+	.	gene_id "MSTRG.61565"; transcript_id "MSTRG.61565.2"; exon_number "7";
chr15	StringTie	exon	22741060	22741308	1000	+	.	gene_id "MSTRG.61565"; transcript_id "MSTRG.61565.2"; exon_number "8";
chr15	StringTie	exon	22742463	22742597	1000	+	.	gene_id "MSTRG.61565"; transcript_id "MSTRG.61565.2"; exon_number "9";
chr15	StringTie	exon	22744604	22744698	1000	+	.	gene_id "MSTRG.61565"; transcript_id "MSTRG.61565.2"; exon_number "10";
chr15	StringTie	exon	22758819	22758921	1000	+	.	gene_id "MSTRG.61565"; transcript_id "MSTRG.61565.2"; exon_number "11";
chr15	StringTie	exon	22764224	22764358	1000	+	.	gene_id "MSTRG.61565"; transcript_id "MSTRG.61565.2"; exon_number "12";
chr15	StringTie	exon	22774216	22774313	1000	+	.	gene_id "MSTRG.61565"; transcript_id "MSTRG.61565.2"; exon_number "13";
chr15	StringTie	exon	22774518	22774582	1000	+	.	gene_id "MSTRG.61565"; transcript_id "MSTRG.61565.2"; exon_number "14";
chr15	StringTie	exon	22777050	22778726	1000	+	.	gene_id "MSTRG.61565"; transcript_id "MSTRG.61565.2"; exon_number "15";
chr15	StringTie	transcript	22714258	22778745	1000	+	.	gene_id "MSTRG.61565"; transcript_id "MSTRG.61565.20";
chr15	StringTie	exon	22714258	22715902	1000	+	.	gene_id "MSTRG.61565"; transcript_id "MSTRG.61565.20"; exon_number "1";
chr15	StringTie	exon	22717659	22717727	1000	+	.	gene_id "MSTRG.61565"; transcript_id "MSTRG.61565.20"; exon_number "2";
chr15	StringTie	exon	22723969	22724225	1000	+	.	gene_id "MSTRG.61565"; transcript_id "MSTRG.61565.20"; exon_number "3";
chr15	StringTie	exon	22727105	22727227	1000	+	.	gene_id "MSTRG.61565"; transcript_id "MSTRG.61565.20"; exon_number "4";
chr15	StringTie	exon	22730461	22730638	1000	+	.	gene_id "MSTRG.61565"; transcript_id "MSTRG.61565.20"; exon_number "5";
chr15	StringTie	exon	22732673	22732784	1000	+	.	gene_id "MSTRG.61565"; transcript_id "MSTRG.61565.20"; exon_number "6";
chr15	StringTie	exon	22733981	22734150	1000	+	.	gene_id "MSTRG.61565"; transcript_id "MSTRG.61565.20"; exon_number "7";
chr15	StringTie	exon	22741060	22741308	1000	+	.	gene_id "MSTRG.61565"; transcript_id "MSTRG.61565.20"; exon_number "8";
chr15	StringTie	exon	22742463	22742597	1000	+	.	gene_id "MSTRG.61565"; transcript_id "MSTRG.61565.20"; exon_number "9";
chr15	StringTie	exon	22744604	22744698	1000	+	.	gene_id "MSTRG.61565"; transcript_id "MSTRG.61565.20"; exon_number "10";
chr15	StringTie	exon	22758819	22758921	1000	+	.	gene_id "MSTRG.61565"; transcript_id "MSTRG.61565.20"; exon_number "11";
chr15	StringTie	exon	22764224	22764358	1000	+	.	gene_id "MSTRG.61565"; transcript_id "MSTRG.61565.20"; exon_number "12";
chr15	StringTie	exon	22774216	22774313	1000	+	.	gene_id "MSTRG.61565"; transcript_id "MSTRG.61565.20"; exon_number "13";
chr15	StringTie	exon	22778699	22778745	1000	+	.	gene_id "MSTRG.61565"; transcript_id "MSTRG.61565.20"; exon_number "14";
chr15	StringTie	transcript	22714342	22778815	1000	+	.	gene_id "MSTRG.61565"; transcript_id "MSTRG.61565.21";
chr15	StringTie	exon	22714342	22714409	1000	+	.	gene_id "MSTRG.61565"; transcript_id "MSTRG.61565.21"; exon_number "1";
chr15	StringTie	exon	22717659	22717727	1000	+	.	gene_id "MSTRG.61565"; transcript_id "MSTRG.61565.21"; exon_number "2";
chr15	StringTie	exon	22727105	22727227	1000	+	.	gene_id "MSTRG.61565"; transcript_id "MSTRG.61565.21"; exon_number "3";
chr15	StringTie	exon	22730461	22730638	1000	+	.	gene_id "MSTRG.61565"; transcript_id "MSTRG.61565.21"; exon_number "4";
chr15	StringTie	exon	22732673	22732784	1000	+	.	gene_id "MSTRG.61565"; transcript_id "MSTRG.61565.21"; exon_number "5";
chr15	StringTie	exon	22733981	22734150	1000	+	.	gene_id "MSTRG.61565"; transcript_id "MSTRG.61565.21"; exon_number "6";
chr15	StringTie	exon	22741060	22741308	1000	+	.	gene_id "MSTRG.61565"; transcript_id "MSTRG.61565.21"; exon_number "7";
chr15	StringTie	exon	22742463	22742597	1000	+	.	gene_id "MSTRG.61565"; transcript_id "MSTRG.61565.21"; exon_number "8";
chr15	StringTie	exon	22744604	22744698	1000	+	.	gene_id "MSTRG.61565"; transcript_id "MSTRG.61565.21"; exon_number "9";
chr15	StringTie	exon	22758819	22758921	1000	+	.	gene_id "MSTRG.61565"; transcript_id "MSTRG.61565.21"; exon_number "10";
chr15	StringTie	exon	22764224	22764358	1000	+	.	gene_id "MSTRG.61565"; transcript_id "MSTRG.61565.21"; exon_number "11";
chr15	StringTie	exon	22773433	22773543	1000	+	.	gene_id "MSTRG.61565"; transcript_id "MSTRG.61565.21"; exon_number "12";
chr15	StringTie	exon	22774216	22774313	1000	+	.	gene_id "MSTRG.61565"; transcript_id "MSTRG.61565.21"; exon_number "13";
chr15	StringTie	exon	22777749	22778815	1000	+	.	gene_id "MSTRG.61565"; transcript_id "MSTRG.61565.21"; exon_number "14";
chr15	StringTie	transcript	22714342	22730639	1000	+	.	gene_id "MSTRG.61565"; transcript_id "MSTRG.61565.22";
chr15	StringTie	exon	22714342	22714409	1000	+	.	gene_id "MSTRG.61565"; transcript_id "MSTRG.61565.22"; exon_number "1";
chr15	StringTie	exon	22717659	22717727	1000	+	.	gene_id "MSTRG.61565"; transcript_id "MSTRG.61565.22"; exon_number "2";
chr15	StringTie	exon	22723969	22724235	1000	+	.	gene_id "MSTRG.61565"; transcript_id "MSTRG.61565.22"; exon_number "3";
chr15	StringTie	exon	22727105	22727227	1000	+	.	gene_id "MSTRG.61565"; transcript_id "MSTRG.61565.22"; exon_number "4";
chr15	StringTie	exon	22730461	22730639	1000	+	.	gene_id "MSTRG.61565"; transcript_id "MSTRG.61565.22"; exon_number "5";
chr15	StringTie	transcript	22714480	22752811	1000	+	.	gene_id "MSTRG.61565"; transcript_id "MSTRG.61565.24";
chr15	StringTie	exon	22714480	22715902	1000	+	.	gene_id "MSTRG.61565"; transcript_id "MSTRG.61565.24"; exon_number "1";
chr15	StringTie	exon	22717659	22717727	1000	+	.	gene_id "MSTRG.61565"; transcript_id "MSTRG.61565.24"; exon_number "2";
chr15	StringTie	exon	22727105	22727227	1000	+	.	gene_id "MSTRG.61565"; transcript_id "MSTRG.61565.24"; exon_number "3";
chr15	StringTie	exon	22729932	22730011	1000	+	.	gene_id "MSTRG.61565"; transcript_id "MSTRG.61565.24"; exon_number "4";
chr15	StringTie	exon	22730461	22730638	1000	+	.	gene_id "MSTRG.61565"; transcript_id "MSTRG.61565.24"; exon_number "5";
chr15	StringTie	exon	22732673	22732784	1000	+	.	gene_id "MSTRG.61565"; transcript_id "MSTRG.61565.24"; exon_number "6";
chr15	StringTie	exon	22733981	22734150	1000	+	.	gene_id "MSTRG.61565"; transcript_id "MSTRG.61565.24"; exon_number "7";
chr15	StringTie	exon	22740080	22740318	1000	+	.	gene_id "MSTRG.61565"; transcript_id "MSTRG.61565.24"; exon_number "8";
chr15	StringTie	exon	22741060	22741308	1000	+	.	gene_id "MSTRG.61565"; transcript_id "MSTRG.61565.24"; exon_number "9";
chr15	StringTie	exon	22742463	22742597	1000	+	.	gene_id "MSTRG.61565"; transcript_id "MSTRG.61565.24"; exon_number "10";
chr15	StringTie	exon	22744604	22744698	1000	+	.	gene_id "MSTRG.61565"; transcript_id "MSTRG.61565.24"; exon_number "11";
chr15	StringTie	exon	22750436	22752811	1000	+	.	gene_id "MSTRG.61565"; transcript_id "MSTRG.61565.24"; exon_number "12";
chr15	StringTie	transcript	22714592	22778850	1000	+	.	gene_id "MSTRG.61565"; transcript_id "MSTRG.61565.25";
chr15	StringTie	exon	22714592	22715902	1000	+	.	gene_id "MSTRG.61565"; transcript_id "MSTRG.61565.25"; exon_number "1";
chr15	StringTie	exon	22717659	22717727	1000	+	.	gene_id "MSTRG.61565"; transcript_id "MSTRG.61565.25"; exon_number "2";
chr15	StringTie	exon	22723969	22724225	1000	+	.	gene_id "MSTRG.61565"; transcript_id "MSTRG.61565.25"; exon_number "3";
chr15	StringTie	exon	22727105	22727227	1000	+	.	gene_id "MSTRG.61565"; transcript_id "MSTRG.61565.25"; exon_number "4";
chr15	StringTie	exon	22730461	22730638	1000	+	.	gene_id "MSTRG.61565"; transcript_id "MSTRG.61565.25"; exon_number "5";
chr15	StringTie	exon	22732673	22732784	1000	+	.	gene_id "MSTRG.61565"; transcript_id "MSTRG.61565.25"; exon_number "6";
chr15	StringTie	exon	22733981	22734150	1000	+	.	gene_id "MSTRG.61565"; transcript_id "MSTRG.61565.25"; exon_number "7";
chr15	StringTie	exon	22741060	22741308	1000	+	.	gene_id "MSTRG.61565"; transcript_id "MSTRG.61565.25"; exon_number "8";
chr15	StringTie	exon	22742463	22742597	1000	+	.	gene_id "MSTRG.61565"; transcript_id "MSTRG.61565.25"; exon_number "9";
chr15	StringTie	exon	22744604	22744698	1000	+	.	gene_id "MSTRG.61565"; transcript_id "MSTRG.61565.25"; exon_number "10";
chr15	StringTie	exon	22758819	22758921	1000	+	.	gene_id "MSTRG.61565"; transcript_id "MSTRG.61565.25"; exon_number "11";
chr15	StringTie	exon	22764224	22764358	1000	+	.	gene_id "MSTRG.61565"; transcript_id "MSTRG.61565.25"; exon_number "12";
chr15	StringTie	exon	22774216	22774313	1000	+	.	gene_id "MSTRG.61565"; transcript_id "MSTRG.61565.25"; exon_number "13";
chr15	StringTie	exon	22777749	22778850	1000	+	.	gene_id "MSTRG.61565"; transcript_id "MSTRG.61565.25"; exon_number "14";
chr15	StringTie	transcript	22714608	22778741	1000	+	.	gene_id "MSTRG.61565"; transcript_id "MSTRG.61565.26";
chr15	StringTie	exon	22714608	22715902	1000	+	.	gene_id "MSTRG.61565"; transcript_id "MSTRG.61565.26"; exon_number "1";
chr15	StringTie	exon	22717659	22717727	1000	+	.	gene_id "MSTRG.61565"; transcript_id "MSTRG.61565.26"; exon_number "2";
chr15	StringTie	exon	22723969	22724235	1000	+	.	gene_id "MSTRG.61565"; transcript_id "MSTRG.61565.26"; exon_number "3";
chr15	StringTie	exon	22727105	22727227	1000	+	.	gene_id "MSTRG.61565"; transcript_id "MSTRG.61565.26"; exon_number "4";
chr15	StringTie	exon	22729932	22730011	1000	+	.	gene_id "MSTRG.61565"; transcript_id "MSTRG.61565.26"; exon_number "5";
chr15	StringTie	exon	22730461	22730638	1000	+	.	gene_id "MSTRG.61565"; transcript_id "MSTRG.61565.26"; exon_number "6";
chr15	StringTie	exon	22732673	22732784	1000	+	.	gene_id "MSTRG.61565"; transcript_id "MSTRG.61565.26"; exon_number "7";
chr15	StringTie	exon	22733981	22734150	1000	+	.	gene_id "MSTRG.61565"; transcript_id "MSTRG.61565.26"; exon_number "8";
chr15	StringTie	exon	22740080	22740318	1000	+	.	gene_id "MSTRG.61565"; transcript_id "MSTRG.61565.26"; exon_number "9";
chr15	StringTie	exon	22741060	22741308	1000	+	.	gene_id "MSTRG.61565"; transcript_id "MSTRG.61565.26"; exon_number "10";
chr15	StringTie	exon	22742463	22742597	1000	+	.	gene_id "MSTRG.61565"; transcript_id "MSTRG.61565.26"; exon_number "11";
chr15	StringTie	exon	22744604	22744698	1000	+	.	gene_id "MSTRG.61565"; transcript_id "MSTRG.61565.26"; exon_number "12";
chr15	StringTie	exon	22758819	22758921	1000	+	.	gene_id "MSTRG.61565"; transcript_id "MSTRG.61565.26"; exon_number "13";
chr15	StringTie	exon	22764224	22764358	1000	+	.	gene_id "MSTRG.61565"; transcript_id "MSTRG.61565.26"; exon_number "14";
chr15	StringTie	exon	22774216	22774313	1000	+	.	gene_id "MSTRG.61565"; transcript_id "MSTRG.61565.26"; exon_number "15";
chr15	StringTie	exon	22778699	22778741	1000	+	.	gene_id "MSTRG.61565"; transcript_id "MSTRG.61565.26"; exon_number "16";
chr15	StringTie	transcript	22714612	22775909	1000	+	.	gene_id "MSTRG.61565"; transcript_id "MSTRG.61565.27";
chr15	StringTie	exon	22714612	22715902	1000	+	.	gene_id "MSTRG.61565"; transcript_id "MSTRG.61565.27"; exon_number "1";
chr15	StringTie	exon	22717659	22717727	1000	+	.	gene_id "MSTRG.61565"; transcript_id "MSTRG.61565.27"; exon_number "2";
chr15	StringTie	exon	22727105	22727227	1000	+	.	gene_id "MSTRG.61565"; transcript_id "MSTRG.61565.27"; exon_number "3";
chr15	StringTie	exon	22730461	22730638	1000	+	.	gene_id "MSTRG.61565"; transcript_id "MSTRG.61565.27"; exon_number "4";
chr15	StringTie	exon	22732673	22732784	1000	+	.	gene_id "MSTRG.61565"; transcript_id "MSTRG.61565.27"; exon_number "5";
chr15	StringTie	exon	22733981	22734150	1000	+	.	gene_id "MSTRG.61565"; transcript_id "MSTRG.61565.27"; exon_number "6";
chr15	StringTie	exon	22740080	22740318	1000	+	.	gene_id "MSTRG.61565"; transcript_id "MSTRG.61565.27"; exon_number "7";
chr15	StringTie	exon	22741060	22741308	1000	+	.	gene_id "MSTRG.61565"; transcript_id "MSTRG.61565.27"; exon_number "8";
chr15	StringTie	exon	22742463	22742597	1000	+	.	gene_id "MSTRG.61565"; transcript_id "MSTRG.61565.27"; exon_number "9";
chr15	StringTie	exon	22744604	22744698	1000	+	.	gene_id "MSTRG.61565"; transcript_id "MSTRG.61565.27"; exon_number "10";
chr15	StringTie	exon	22758819	22758921	1000	+	.	gene_id "MSTRG.61565"; transcript_id "MSTRG.61565.27"; exon_number "11";
chr15	StringTie	exon	22764224	22764358	1000	+	.	gene_id "MSTRG.61565"; transcript_id "MSTRG.61565.27"; exon_number "12";
chr15	StringTie	exon	22774216	22774313	1000	+	.	gene_id "MSTRG.61565"; transcript_id "MSTRG.61565.27"; exon_number "13";
chr15	StringTie	exon	22774518	22774582	1000	+	.	gene_id "MSTRG.61565"; transcript_id "MSTRG.61565.27"; exon_number "14";
chr15	StringTie	exon	22775164	22775909	1000	+	.	gene_id "MSTRG.61565"; transcript_id "MSTRG.61565.27"; exon_number "15";
chr15	StringTie	transcript	22714620	22778742	1000	+	.	gene_id "MSTRG.61565"; transcript_id "MSTRG.61565.28";
chr15	StringTie	exon	22714620	22715902	1000	+	.	gene_id "MSTRG.61565"; transcript_id "MSTRG.61565.28"; exon_number "1";
chr15	StringTie	exon	22717659	22717727	1000	+	.	gene_id "MSTRG.61565"; transcript_id "MSTRG.61565.28"; exon_number "2";
chr15	StringTie	exon	22723969	22724225	1000	+	.	gene_id "MSTRG.61565"; transcript_id "MSTRG.61565.28"; exon_number "3";
chr15	StringTie	exon	22727105	22727227	1000	+	.	gene_id "MSTRG.61565"; transcript_id "MSTRG.61565.28"; exon_number "4";
chr15	StringTie	exon	22730461	22730638	1000	+	.	gene_id "MSTRG.61565"; transcript_id "MSTRG.61565.28"; exon_number "5";
chr15	StringTie	exon	22732673	22732784	1000	+	.	gene_id "MSTRG.61565"; transcript_id "MSTRG.61565.28"; exon_number "6";
chr15	StringTie	exon	22733981	22734150	1000	+	.	gene_id "MSTRG.61565"; transcript_id "MSTRG.61565.28"; exon_number "7";
chr15	StringTie	exon	22740080	22740318	1000	+	.	gene_id "MSTRG.61565"; transcript_id "MSTRG.61565.28"; exon_number "8";
chr15	StringTie	exon	22741060	22741308	1000	+	.	gene_id "MSTRG.61565"; transcript_id "MSTRG.61565.28"; exon_number "9";
chr15	StringTie	exon	22742463	22742597	1000	+	.	gene_id "MSTRG.61565"; transcript_id "MSTRG.61565.28"; exon_number "10";
chr15	StringTie	exon	22744604	22744698	1000	+	.	gene_id "MSTRG.61565"; transcript_id "MSTRG.61565.28"; exon_number "11";
chr15	StringTie	exon	22758819	22758921	1000	+	.	gene_id "MSTRG.61565"; transcript_id "MSTRG.61565.28"; exon_number "12";
chr15	StringTie	exon	22764224	22764358	1000	+	.	gene_id "MSTRG.61565"; transcript_id "MSTRG.61565.28"; exon_number "13";
chr15	StringTie	exon	22774216	22774313	1000	+	.	gene_id "MSTRG.61565"; transcript_id "MSTRG.61565.28"; exon_number "14";
chr15	StringTie	exon	22777749	22778742	1000	+	.	gene_id "MSTRG.61565"; transcript_id "MSTRG.61565.28"; exon_number "15";
chr15	StringTie	transcript	22714701	22778727	1000	+	.	gene_id "MSTRG.61565"; transcript_id "MSTRG.61565.29";
chr15	StringTie	exon	22714701	22715902	1000	+	.	gene_id "MSTRG.61565"; transcript_id "MSTRG.61565.29"; exon_number "1";
chr15	StringTie	exon	22717659	22717727	1000	+	.	gene_id "MSTRG.61565"; transcript_id "MSTRG.61565.29"; exon_number "2";
chr15	StringTie	exon	22727105	22727227	1000	+	.	gene_id "MSTRG.61565"; transcript_id "MSTRG.61565.29"; exon_number "3";
chr15	StringTie	exon	22730461	22730638	1000	+	.	gene_id "MSTRG.61565"; transcript_id "MSTRG.61565.29"; exon_number "4";
chr15	StringTie	exon	22732673	22732784	1000	+	.	gene_id "MSTRG.61565"; transcript_id "MSTRG.61565.29"; exon_number "5";
chr15	StringTie	exon	22733981	22734150	1000	+	.	gene_id "MSTRG.61565"; transcript_id "MSTRG.61565.29"; exon_number "6";
chr15	StringTie	exon	22741060	22741308	1000	+	.	gene_id "MSTRG.61565"; transcript_id "MSTRG.61565.29"; exon_number "7";
chr15	StringTie	exon	22742463	22742597	1000	+	.	gene_id "MSTRG.61565"; transcript_id "MSTRG.61565.29"; exon_number "8";
chr15	StringTie	exon	22744604	22744698	1000	+	.	gene_id "MSTRG.61565"; transcript_id "MSTRG.61565.29"; exon_number "9";
chr15	StringTie	exon	22758819	22758921	1000	+	.	gene_id "MSTRG.61565"; transcript_id "MSTRG.61565.29"; exon_number "10";
chr15	StringTie	exon	22764224	22764358	1000	+	.	gene_id "MSTRG.61565"; transcript_id "MSTRG.61565.29"; exon_number "11";
chr15	StringTie	exon	22774216	22774313	1000	+	.	gene_id "MSTRG.61565"; transcript_id "MSTRG.61565.29"; exon_number "12";
chr15	StringTie	exon	22774518	22778727	1000	+	.	gene_id "MSTRG.61565"; transcript_id "MSTRG.61565.29"; exon_number "13";
chr15	StringTie	transcript	22713318	22778745	1000	+	.	gene_id "MSTRG.61565"; transcript_id "MSTRG.61565.3";
chr15	StringTie	exon	22713318	22715902	1000	+	.	gene_id "MSTRG.61565"; transcript_id "MSTRG.61565.3"; exon_number "1";
chr15	StringTie	exon	22717659	22717727	1000	+	.	gene_id "MSTRG.61565"; transcript_id "MSTRG.61565.3"; exon_number "2";
chr15	StringTie	exon	22723969	22724235	1000	+	.	gene_id "MSTRG.61565"; transcript_id "MSTRG.61565.3"; exon_number "3";
chr15	StringTie	exon	22727105	22727227	1000	+	.	gene_id "MSTRG.61565"; transcript_id "MSTRG.61565.3"; exon_number "4";
chr15	StringTie	exon	22730461	22730638	1000	+	.	gene_id "MSTRG.61565"; transcript_id "MSTRG.61565.3"; exon_number "5";
chr15	StringTie	exon	22732673	22732784	1000	+	.	gene_id "MSTRG.61565"; transcript_id "MSTRG.61565.3"; exon_number "6";
chr15	StringTie	exon	22733981	22734150	1000	+	.	gene_id "MSTRG.61565"; transcript_id "MSTRG.61565.3"; exon_number "7";
chr15	StringTie	exon	22740080	22740318	1000	+	.	gene_id "MSTRG.61565"; transcript_id "MSTRG.61565.3"; exon_number "8";
chr15	StringTie	exon	22741060	22741308	1000	+	.	gene_id "MSTRG.61565"; transcript_id "MSTRG.61565.3"; exon_number "9";
chr15	StringTie	exon	22742463	22742597	1000	+	.	gene_id "MSTRG.61565"; transcript_id "MSTRG.61565.3"; exon_number "10";
chr15	StringTie	exon	22744604	22744698	1000	+	.	gene_id "MSTRG.61565"; transcript_id "MSTRG.61565.3"; exon_number "11";
chr15	StringTie	exon	22758819	22758921	1000	+	.	gene_id "MSTRG.61565"; transcript_id "MSTRG.61565.3"; exon_number "12";
chr15	StringTie	exon	22764224	22764358	1000	+	.	gene_id "MSTRG.61565"; transcript_id "MSTRG.61565.3"; exon_number "13";
chr15	StringTie	exon	22774216	22774313	1000	+	.	gene_id "MSTRG.61565"; transcript_id "MSTRG.61565.3"; exon_number "14";
chr15	StringTie	exon	22777749	22778745	1000	+	.	gene_id "MSTRG.61565"; transcript_id "MSTRG.61565.3"; exon_number "15";
chr15	StringTie	transcript	22714913	22752215	1000	+	.	gene_id "MSTRG.61565"; transcript_id "MSTRG.61565.30";
chr15	StringTie	exon	22714913	22715902	1000	+	.	gene_id "MSTRG.61565"; transcript_id "MSTRG.61565.30"; exon_number "1";
chr15	StringTie	exon	22717659	22717727	1000	+	.	gene_id "MSTRG.61565"; transcript_id "MSTRG.61565.30"; exon_number "2";
chr15	StringTie	exon	22723969	22724225	1000	+	.	gene_id "MSTRG.61565"; transcript_id "MSTRG.61565.30"; exon_number "3";
chr15	StringTie	exon	22727105	22727227	1000	+	.	gene_id "MSTRG.61565"; transcript_id "MSTRG.61565.30"; exon_number "4";
chr15	StringTie	exon	22730461	22730638	1000	+	.	gene_id "MSTRG.61565"; transcript_id "MSTRG.61565.30"; exon_number "5";
chr15	StringTie	exon	22732673	22732784	1000	+	.	gene_id "MSTRG.61565"; transcript_id "MSTRG.61565.30"; exon_number "6";
chr15	StringTie	exon	22733981	22734150	1000	+	.	gene_id "MSTRG.61565"; transcript_id "MSTRG.61565.30"; exon_number "7";
chr15	StringTie	exon	22741060	22741308	1000	+	.	gene_id "MSTRG.61565"; transcript_id "MSTRG.61565.30"; exon_number "8";
chr15	StringTie	exon	22742463	22742597	1000	+	.	gene_id "MSTRG.61565"; transcript_id "MSTRG.61565.30"; exon_number "9";
chr15	StringTie	exon	22744604	22744698	1000	+	.	gene_id "MSTRG.61565"; transcript_id "MSTRG.61565.30"; exon_number "10";
chr15	StringTie	exon	22750436	22752215	1000	+	.	gene_id "MSTRG.61565"; transcript_id "MSTRG.61565.30"; exon_number "11";
chr15	StringTie	transcript	22714913	22775937	1000	+	.	gene_id "MSTRG.61565"; transcript_id "MSTRG.61565.31";
chr15	StringTie	exon	22714913	22715902	1000	+	.	gene_id "MSTRG.61565"; transcript_id "MSTRG.61565.31"; exon_number "1";
chr15	StringTie	exon	22717659	22717727	1000	+	.	gene_id "MSTRG.61565"; transcript_id "MSTRG.61565.31"; exon_number "2";
chr15	StringTie	exon	22727105	22727227	1000	+	.	gene_id "MSTRG.61565"; transcript_id "MSTRG.61565.31"; exon_number "3";
chr15	StringTie	exon	22730461	22730638	1000	+	.	gene_id "MSTRG.61565"; transcript_id "MSTRG.61565.31"; exon_number "4";
chr15	StringTie	exon	22732673	22732784	1000	+	.	gene_id "MSTRG.61565"; transcript_id "MSTRG.61565.31"; exon_number "5";
chr15	StringTie	exon	22733981	22734150	1000	+	.	gene_id "MSTRG.61565"; transcript_id "MSTRG.61565.31"; exon_number "6";
chr15	StringTie	exon	22740080	22740318	1000	+	.	gene_id "MSTRG.61565"; transcript_id "MSTRG.61565.31"; exon_number "7";
chr15	StringTie	exon	22741060	22741308	1000	+	.	gene_id "MSTRG.61565"; transcript_id "MSTRG.61565.31"; exon_number "8";
chr15	StringTie	exon	22742463	22742597	1000	+	.	gene_id "MSTRG.61565"; transcript_id "MSTRG.61565.31"; exon_number "9";
chr15	StringTie	exon	22744604	22744698	1000	+	.	gene_id "MSTRG.61565"; transcript_id "MSTRG.61565.31"; exon_number "10";
chr15	StringTie	exon	22758819	22758921	1000	+	.	gene_id "MSTRG.61565"; transcript_id "MSTRG.61565.31"; exon_number "11";
chr15	StringTie	exon	22764224	22764358	1000	+	.	gene_id "MSTRG.61565"; transcript_id "MSTRG.61565.31"; exon_number "12";
chr15	StringTie	exon	22773433	22773543	1000	+	.	gene_id "MSTRG.61565"; transcript_id "MSTRG.61565.31"; exon_number "13";
chr15	StringTie	exon	22774216	22774313	1000	+	.	gene_id "MSTRG.61565"; transcript_id "MSTRG.61565.31"; exon_number "14";
chr15	StringTie	exon	22774518	22775937	1000	+	.	gene_id "MSTRG.61565"; transcript_id "MSTRG.61565.31"; exon_number "15";
chr15	StringTie	transcript	22714914	22723548	1000	+	.	gene_id "MSTRG.61565"; transcript_id "MSTRG.61565.32";
chr15	StringTie	exon	22714914	22715902	1000	+	.	gene_id "MSTRG.61565"; transcript_id "MSTRG.61565.32"; exon_number "1";
chr15	StringTie	exon	22717659	22717727	1000	+	.	gene_id "MSTRG.61565"; transcript_id "MSTRG.61565.32"; exon_number "2";
chr15	StringTie	exon	22723524	22723548	1000	+	.	gene_id "MSTRG.61565"; transcript_id "MSTRG.61565.32"; exon_number "3";
chr15	StringTie	transcript	22714917	22778850	1000	+	.	gene_id "MSTRG.61565"; transcript_id "MSTRG.61565.33";
chr15	StringTie	exon	22714917	22715902	1000	+	.	gene_id "MSTRG.61565"; transcript_id "MSTRG.61565.33"; exon_number "1";
chr15	StringTie	exon	22717659	22717727	1000	+	.	gene_id "MSTRG.61565"; transcript_id "MSTRG.61565.33"; exon_number "2";
chr15	StringTie	exon	22723969	22724225	1000	+	.	gene_id "MSTRG.61565"; transcript_id "MSTRG.61565.33"; exon_number "3";
chr15	StringTie	exon	22727105	22727227	1000	+	.	gene_id "MSTRG.61565"; transcript_id "MSTRG.61565.33"; exon_number "4";
chr15	StringTie	exon	22730461	22730638	1000	+	.	gene_id "MSTRG.61565"; transcript_id "MSTRG.61565.33"; exon_number "5";
chr15	StringTie	exon	22732673	22732784	1000	+	.	gene_id "MSTRG.61565"; transcript_id "MSTRG.61565.33"; exon_number "6";
chr15	StringTie	exon	22733981	22734150	1000	+	.	gene_id "MSTRG.61565"; transcript_id "MSTRG.61565.33"; exon_number "7";
chr15	StringTie	exon	22740080	22740318	1000	+	.	gene_id "MSTRG.61565"; transcript_id "MSTRG.61565.33"; exon_number "8";
chr15	StringTie	exon	22741060	22741308	1000	+	.	gene_id "MSTRG.61565"; transcript_id "MSTRG.61565.33"; exon_number "9";
chr15	StringTie	exon	22742463	22742597	1000	+	.	gene_id "MSTRG.61565"; transcript_id "MSTRG.61565.33"; exon_number "10";
chr15	StringTie	exon	22744604	22744698	1000	+	.	gene_id "MSTRG.61565"; transcript_id "MSTRG.61565.33"; exon_number "11";
chr15	StringTie	exon	22758819	22758921	1000	+	.	gene_id "MSTRG.61565"; transcript_id "MSTRG.61565.33"; exon_number "12";
chr15	StringTie	exon	22764224	22764358	1000	+	.	gene_id "MSTRG.61565"; transcript_id "MSTRG.61565.33"; exon_number "13";
chr15	StringTie	exon	22774216	22774313	1000	+	.	gene_id "MSTRG.61565"; transcript_id "MSTRG.61565.33"; exon_number "14";
chr15	StringTie	exon	22774518	22774582	1000	+	.	gene_id "MSTRG.61565"; transcript_id "MSTRG.61565.33"; exon_number "15";
chr15	StringTie	exon	22777050	22778850	1000	+	.	gene_id "MSTRG.61565"; transcript_id "MSTRG.61565.33"; exon_number "16";
chr15	StringTie	transcript	22714917	22778741	1000	+	.	gene_id "MSTRG.61565"; transcript_id "MSTRG.61565.34";
chr15	StringTie	exon	22714917	22715902	1000	+	.	gene_id "MSTRG.61565"; transcript_id "MSTRG.61565.34"; exon_number "1";
chr15	StringTie	exon	22717659	22717727	1000	+	.	gene_id "MSTRG.61565"; transcript_id "MSTRG.61565.34"; exon_number "2";
chr15	StringTie	exon	22723969	22724235	1000	+	.	gene_id "MSTRG.61565"; transcript_id "MSTRG.61565.34"; exon_number "3";
chr15	StringTie	exon	22727105	22727227	1000	+	.	gene_id "MSTRG.61565"; transcript_id "MSTRG.61565.34"; exon_number "4";
chr15	StringTie	exon	22730461	22730638	1000	+	.	gene_id "MSTRG.61565"; transcript_id "MSTRG.61565.34"; exon_number "5";
chr15	StringTie	exon	22732673	22732784	1000	+	.	gene_id "MSTRG.61565"; transcript_id "MSTRG.61565.34"; exon_number "6";
chr15	StringTie	exon	22733981	22734150	1000	+	.	gene_id "MSTRG.61565"; transcript_id "MSTRG.61565.34"; exon_number "7";
chr15	StringTie	exon	22740080	22740318	1000	+	.	gene_id "MSTRG.61565"; transcript_id "MSTRG.61565.34"; exon_number "8";
chr15	StringTie	exon	22741060	22741308	1000	+	.	gene_id "MSTRG.61565"; transcript_id "MSTRG.61565.34"; exon_number "9";
chr15	StringTie	exon	22742463	22742597	1000	+	.	gene_id "MSTRG.61565"; transcript_id "MSTRG.61565.34"; exon_number "10";
chr15	StringTie	exon	22744604	22744698	1000	+	.	gene_id "MSTRG.61565"; transcript_id "MSTRG.61565.34"; exon_number "11";
chr15	StringTie	exon	22758819	22758921	1000	+	.	gene_id "MSTRG.61565"; transcript_id "MSTRG.61565.34"; exon_number "12";
chr15	StringTie	exon	22764224	22764358	1000	+	.	gene_id "MSTRG.61565"; transcript_id "MSTRG.61565.34"; exon_number "13";
chr15	StringTie	exon	22774216	22774313	1000	+	.	gene_id "MSTRG.61565"; transcript_id "MSTRG.61565.34"; exon_number "14";
chr15	StringTie	exon	22774518	22774582	1000	+	.	gene_id "MSTRG.61565"; transcript_id "MSTRG.61565.34"; exon_number "15";
chr15	StringTie	exon	22777050	22778741	1000	+	.	gene_id "MSTRG.61565"; transcript_id "MSTRG.61565.34"; exon_number "16";
chr15	StringTie	transcript	22714921	22778772	1000	+	.	gene_id "MSTRG.61565"; transcript_id "MSTRG.61565.35";
chr15	StringTie	exon	22714921	22715902	1000	+	.	gene_id "MSTRG.61565"; transcript_id "MSTRG.61565.35"; exon_number "1";
chr15	StringTie	exon	22717659	22717727	1000	+	.	gene_id "MSTRG.61565"; transcript_id "MSTRG.61565.35"; exon_number "2";
chr15	StringTie	exon	22727105	22727227	1000	+	.	gene_id "MSTRG.61565"; transcript_id "MSTRG.61565.35"; exon_number "3";
chr15	StringTie	exon	22730461	22730638	1000	+	.	gene_id "MSTRG.61565"; transcript_id "MSTRG.61565.35"; exon_number "4";
chr15	StringTie	exon	22732673	22732784	1000	+	.	gene_id "MSTRG.61565"; transcript_id "MSTRG.61565.35"; exon_number "5";
chr15	StringTie	exon	22733981	22734150	1000	+	.	gene_id "MSTRG.61565"; transcript_id "MSTRG.61565.35"; exon_number "6";
chr15	StringTie	exon	22741060	22741308	1000	+	.	gene_id "MSTRG.61565"; transcript_id "MSTRG.61565.35"; exon_number "7";
chr15	StringTie	exon	22742463	22742597	1000	+	.	gene_id "MSTRG.61565"; transcript_id "MSTRG.61565.35"; exon_number "8";
chr15	StringTie	exon	22744604	22744698	1000	+	.	gene_id "MSTRG.61565"; transcript_id "MSTRG.61565.35"; exon_number "9";
chr15	StringTie	exon	22758819	22758921	1000	+	.	gene_id "MSTRG.61565"; transcript_id "MSTRG.61565.35"; exon_number "10";
chr15	StringTie	exon	22764224	22764358	1000	+	.	gene_id "MSTRG.61565"; transcript_id "MSTRG.61565.35"; exon_number "11";
chr15	StringTie	exon	22774216	22774313	1000	+	.	gene_id "MSTRG.61565"; transcript_id "MSTRG.61565.35"; exon_number "12";
chr15	StringTie	exon	22777749	22778772	1000	+	.	gene_id "MSTRG.61565"; transcript_id "MSTRG.61565.35"; exon_number "13";
chr15	StringTie	transcript	22714934	22752215	1000	+	.	gene_id "MSTRG.61565"; transcript_id "MSTRG.61565.36";
chr15	StringTie	exon	22714934	22715902	1000	+	.	gene_id "MSTRG.61565"; transcript_id "MSTRG.61565.36"; exon_number "1";
chr15	StringTie	exon	22717659	22717727	1000	+	.	gene_id "MSTRG.61565"; transcript_id "MSTRG.61565.36"; exon_number "2";
chr15	StringTie	exon	22727105	22727227	1000	+	.	gene_id "MSTRG.61565"; transcript_id "MSTRG.61565.36"; exon_number "3";
chr15	StringTie	exon	22730461	22730638	1000	+	.	gene_id "MSTRG.61565"; transcript_id "MSTRG.61565.36"; exon_number "4";
chr15	StringTie	exon	22732673	22732784	1000	+	.	gene_id "MSTRG.61565"; transcript_id "MSTRG.61565.36"; exon_number "5";
chr15	StringTie	exon	22733981	22734150	1000	+	.	gene_id "MSTRG.61565"; transcript_id "MSTRG.61565.36"; exon_number "6";
chr15	StringTie	exon	22740080	22740318	1000	+	.	gene_id "MSTRG.61565"; transcript_id "MSTRG.61565.36"; exon_number "7";
chr15	StringTie	exon	22741060	22741308	1000	+	.	gene_id "MSTRG.61565"; transcript_id "MSTRG.61565.36"; exon_number "8";
chr15	StringTie	exon	22742463	22742597	1000	+	.	gene_id "MSTRG.61565"; transcript_id "MSTRG.61565.36"; exon_number "9";
chr15	StringTie	exon	22744604	22744698	1000	+	.	gene_id "MSTRG.61565"; transcript_id "MSTRG.61565.36"; exon_number "10";
chr15	StringTie	exon	22751194	22752215	1000	+	.	gene_id "MSTRG.61565"; transcript_id "MSTRG.61565.36"; exon_number "11";
chr15	StringTie	transcript	22714937	22751344	1000	+	.	gene_id "MSTRG.61565"; transcript_id "MSTRG.61565.37";
chr15	StringTie	exon	22714937	22715902	1000	+	.	gene_id "MSTRG.61565"; transcript_id "MSTRG.61565.37"; exon_number "1";
chr15	StringTie	exon	22717659	22717727	1000	+	.	gene_id "MSTRG.61565"; transcript_id "MSTRG.61565.37"; exon_number "2";
chr15	StringTie	exon	22727105	22727227	1000	+	.	gene_id "MSTRG.61565"; transcript_id "MSTRG.61565.37"; exon_number "3";
chr15	StringTie	exon	22729932	22730011	1000	+	.	gene_id "MSTRG.61565"; transcript_id "MSTRG.61565.37"; exon_number "4";
chr15	StringTie	exon	22730461	22730638	1000	+	.	gene_id "MSTRG.61565"; transcript_id "MSTRG.61565.37"; exon_number "5";
chr15	StringTie	exon	22732673	22732784	1000	+	.	gene_id "MSTRG.61565"; transcript_id "MSTRG.61565.37"; exon_number "6";
chr15	StringTie	exon	22733981	22734150	1000	+	.	gene_id "MSTRG.61565"; transcript_id "MSTRG.61565.37"; exon_number "7";
chr15	StringTie	exon	22740080	22740318	1000	+	.	gene_id "MSTRG.61565"; transcript_id "MSTRG.61565.37"; exon_number "8";
chr15	StringTie	exon	22741060	22741308	1000	+	.	gene_id "MSTRG.61565"; transcript_id "MSTRG.61565.37"; exon_number "9";
chr15	StringTie	exon	22742463	22742597	1000	+	.	gene_id "MSTRG.61565"; transcript_id "MSTRG.61565.37"; exon_number "10";
chr15	StringTie	exon	22744604	22744698	1000	+	.	gene_id "MSTRG.61565"; transcript_id "MSTRG.61565.37"; exon_number "11";
chr15	StringTie	exon	22751194	22751344	1000	+	.	gene_id "MSTRG.61565"; transcript_id "MSTRG.61565.37"; exon_number "12";
chr15	StringTie	transcript	22714939	22774253	1000	+	.	gene_id "MSTRG.61565"; transcript_id "MSTRG.61565.38";
chr15	StringTie	exon	22714939	22715902	1000	+	.	gene_id "MSTRG.61565"; transcript_id "MSTRG.61565.38"; exon_number "1";
chr15	StringTie	exon	22717659	22717727	1000	+	.	gene_id "MSTRG.61565"; transcript_id "MSTRG.61565.38"; exon_number "2";
chr15	StringTie	exon	22723969	22724225	1000	+	.	gene_id "MSTRG.61565"; transcript_id "MSTRG.61565.38"; exon_number "3";
chr15	StringTie	exon	22727105	22727227	1000	+	.	gene_id "MSTRG.61565"; transcript_id "MSTRG.61565.38"; exon_number "4";
chr15	StringTie	exon	22730461	22730638	1000	+	.	gene_id "MSTRG.61565"; transcript_id "MSTRG.61565.38"; exon_number "5";
chr15	StringTie	exon	22732673	22732784	1000	+	.	gene_id "MSTRG.61565"; transcript_id "MSTRG.61565.38"; exon_number "6";
chr15	StringTie	exon	22733981	22734150	1000	+	.	gene_id "MSTRG.61565"; transcript_id "MSTRG.61565.38"; exon_number "7";
chr15	StringTie	exon	22740080	22740197	1000	+	.	gene_id "MSTRG.61565"; transcript_id "MSTRG.61565.38"; exon_number "8";
chr15	StringTie	exon	22741060	22741308	1000	+	.	gene_id "MSTRG.61565"; transcript_id "MSTRG.61565.38"; exon_number "9";
chr15	StringTie	exon	22742463	22742597	1000	+	.	gene_id "MSTRG.61565"; transcript_id "MSTRG.61565.38"; exon_number "10";
chr15	StringTie	exon	22744604	22744698	1000	+	.	gene_id "MSTRG.61565"; transcript_id "MSTRG.61565.38"; exon_number "11";
chr15	StringTie	exon	22758819	22758921	1000	+	.	gene_id "MSTRG.61565"; transcript_id "MSTRG.61565.38"; exon_number "12";
chr15	StringTie	exon	22764224	22764358	1000	+	.	gene_id "MSTRG.61565"; transcript_id "MSTRG.61565.38"; exon_number "13";
chr15	StringTie	exon	22773433	22773543	1000	+	.	gene_id "MSTRG.61565"; transcript_id "MSTRG.61565.38"; exon_number "14";
chr15	StringTie	exon	22774216	22774253	1000	+	.	gene_id "MSTRG.61565"; transcript_id "MSTRG.61565.38"; exon_number "15";
chr15	StringTie	transcript	22713432	22774948	1000	+	.	gene_id "MSTRG.61565"; transcript_id "MSTRG.61565.4";
chr15	StringTie	exon	22713432	22715902	1000	+	.	gene_id "MSTRG.61565"; transcript_id "MSTRG.61565.4"; exon_number "1";
chr15	StringTie	exon	22717659	22717727	1000	+	.	gene_id "MSTRG.61565"; transcript_id "MSTRG.61565.4"; exon_number "2";
chr15	StringTie	exon	22727105	22727227	1000	+	.	gene_id "MSTRG.61565"; transcript_id "MSTRG.61565.4"; exon_number "3";
chr15	StringTie	exon	22730461	22730638	1000	+	.	gene_id "MSTRG.61565"; transcript_id "MSTRG.61565.4"; exon_number "4";
chr15	StringTie	exon	22732673	22732784	1000	+	.	gene_id "MSTRG.61565"; transcript_id "MSTRG.61565.4"; exon_number "5";
chr15	StringTie	exon	22733981	22734150	1000	+	.	gene_id "MSTRG.61565"; transcript_id "MSTRG.61565.4"; exon_number "6";
chr15	StringTie	exon	22740080	22740318	1000	+	.	gene_id "MSTRG.61565"; transcript_id "MSTRG.61565.4"; exon_number "7";
chr15	StringTie	exon	22741060	22741308	1000	+	.	gene_id "MSTRG.61565"; transcript_id "MSTRG.61565.4"; exon_number "8";
chr15	StringTie	exon	22742463	22742597	1000	+	.	gene_id "MSTRG.61565"; transcript_id "MSTRG.61565.4"; exon_number "9";
chr15	StringTie	exon	22744604	22744698	1000	+	.	gene_id "MSTRG.61565"; transcript_id "MSTRG.61565.4"; exon_number "10";
chr15	StringTie	exon	22758819	22758921	1000	+	.	gene_id "MSTRG.61565"; transcript_id "MSTRG.61565.4"; exon_number "11";
chr15	StringTie	exon	22764224	22764358	1000	+	.	gene_id "MSTRG.61565"; transcript_id "MSTRG.61565.4"; exon_number "12";
chr15	StringTie	exon	22773433	22774313	1000	+	.	gene_id "MSTRG.61565"; transcript_id "MSTRG.61565.4"; exon_number "13";
chr15	StringTie	exon	22774518	22774948	1000	+	.	gene_id "MSTRG.61565"; transcript_id "MSTRG.61565.4"; exon_number "14";
chr15	StringTie	transcript	22717234	22775916	1000	+	.	gene_id "MSTRG.61565"; transcript_id "MSTRG.61565.40";
chr15	StringTie	exon	22717234	22717254	1000	+	.	gene_id "MSTRG.61565"; transcript_id "MSTRG.61565.40"; exon_number "1";
chr15	StringTie	exon	22717659	22717727	1000	+	.	gene_id "MSTRG.61565"; transcript_id "MSTRG.61565.40"; exon_number "2";
chr15	StringTie	exon	22723969	22724235	1000	+	.	gene_id "MSTRG.61565"; transcript_id "MSTRG.61565.40"; exon_number "3";
chr15	StringTie	exon	22727105	22727227	1000	+	.	gene_id "MSTRG.61565"; transcript_id "MSTRG.61565.40"; exon_number "4";
chr15	StringTie	exon	22730461	22730638	1000	+	.	gene_id "MSTRG.61565"; transcript_id "MSTRG.61565.40"; exon_number "5";
chr15	StringTie	exon	22732673	22732784	1000	+	.	gene_id "MSTRG.61565"; transcript_id "MSTRG.61565.40"; exon_number "6";
chr15	StringTie	exon	22733981	22734150	1000	+	.	gene_id "MSTRG.61565"; transcript_id "MSTRG.61565.40"; exon_number "7";
chr15	StringTie	exon	22740080	22740318	1000	+	.	gene_id "MSTRG.61565"; transcript_id "MSTRG.61565.40"; exon_number "8";
chr15	StringTie	exon	22741060	22741308	1000	+	.	gene_id "MSTRG.61565"; transcript_id "MSTRG.61565.40"; exon_number "9";
chr15	StringTie	exon	22742463	22742597	1000	+	.	gene_id "MSTRG.61565"; transcript_id "MSTRG.61565.40"; exon_number "10";
chr15	StringTie	exon	22744604	22744698	1000	+	.	gene_id "MSTRG.61565"; transcript_id "MSTRG.61565.40"; exon_number "11";
chr15	StringTie	exon	22758819	22758921	1000	+	.	gene_id "MSTRG.61565"; transcript_id "MSTRG.61565.40"; exon_number "12";
chr15	StringTie	exon	22764224	22764358	1000	+	.	gene_id "MSTRG.61565"; transcript_id "MSTRG.61565.40"; exon_number "13";
chr15	StringTie	exon	22774216	22774313	1000	+	.	gene_id "MSTRG.61565"; transcript_id "MSTRG.61565.40"; exon_number "14";
chr15	StringTie	exon	22775164	22775916	1000	+	.	gene_id "MSTRG.61565"; transcript_id "MSTRG.61565.40"; exon_number "15";
chr15	StringTie	transcript	22723894	22775957	1000	+	.	gene_id "MSTRG.61565"; transcript_id "MSTRG.61565.41";
chr15	StringTie	exon	22723894	22724235	1000	+	.	gene_id "MSTRG.61565"; transcript_id "MSTRG.61565.41"; exon_number "1";
chr15	StringTie	exon	22727105	22727227	1000	+	.	gene_id "MSTRG.61565"; transcript_id "MSTRG.61565.41"; exon_number "2";
chr15	StringTie	exon	22729932	22730011	1000	+	.	gene_id "MSTRG.61565"; transcript_id "MSTRG.61565.41"; exon_number "3";
chr15	StringTie	exon	22730461	22730638	1000	+	.	gene_id "MSTRG.61565"; transcript_id "MSTRG.61565.41"; exon_number "4";
chr15	StringTie	exon	22732673	22732784	1000	+	.	gene_id "MSTRG.61565"; transcript_id "MSTRG.61565.41"; exon_number "5";
chr15	StringTie	exon	22733981	22734150	1000	+	.	gene_id "MSTRG.61565"; transcript_id "MSTRG.61565.41"; exon_number "6";
chr15	StringTie	exon	22740080	22740318	1000	+	.	gene_id "MSTRG.61565"; transcript_id "MSTRG.61565.41"; exon_number "7";
chr15	StringTie	exon	22741060	22741308	1000	+	.	gene_id "MSTRG.61565"; transcript_id "MSTRG.61565.41"; exon_number "8";
chr15	StringTie	exon	22742463	22742597	1000	+	.	gene_id "MSTRG.61565"; transcript_id "MSTRG.61565.41"; exon_number "9";
chr15	StringTie	exon	22744604	22744698	1000	+	.	gene_id "MSTRG.61565"; transcript_id "MSTRG.61565.41"; exon_number "10";
chr15	StringTie	exon	22758819	22758921	1000	+	.	gene_id "MSTRG.61565"; transcript_id "MSTRG.61565.41"; exon_number "11";
chr15	StringTie	exon	22764224	22764358	1000	+	.	gene_id "MSTRG.61565"; transcript_id "MSTRG.61565.41"; exon_number "12";
chr15	StringTie	exon	22774216	22774313	1000	+	.	gene_id "MSTRG.61565"; transcript_id "MSTRG.61565.41"; exon_number "13";
chr15	StringTie	exon	22775164	22775957	1000	+	.	gene_id "MSTRG.61565"; transcript_id "MSTRG.61565.41"; exon_number "14";
chr15	StringTie	transcript	22723964	22778801	1000	+	.	gene_id "MSTRG.61565"; transcript_id "MSTRG.61565.42";
chr15	StringTie	exon	22723964	22724225	1000	+	.	gene_id "MSTRG.61565"; transcript_id "MSTRG.61565.42"; exon_number "1";
chr15	StringTie	exon	22727105	22727227	1000	+	.	gene_id "MSTRG.61565"; transcript_id "MSTRG.61565.42"; exon_number "2";
chr15	StringTie	exon	22729932	22730011	1000	+	.	gene_id "MSTRG.61565"; transcript_id "MSTRG.61565.42"; exon_number "3";
chr15	StringTie	exon	22730461	22730638	1000	+	.	gene_id "MSTRG.61565"; transcript_id "MSTRG.61565.42"; exon_number "4";
chr15	StringTie	exon	22732673	22732784	1000	+	.	gene_id "MSTRG.61565"; transcript_id "MSTRG.61565.42"; exon_number "5";
chr15	StringTie	exon	22733981	22734150	1000	+	.	gene_id "MSTRG.61565"; transcript_id "MSTRG.61565.42"; exon_number "6";
chr15	StringTie	exon	22734872	22734940	1000	+	.	gene_id "MSTRG.61565"; transcript_id "MSTRG.61565.42"; exon_number "7";
chr15	StringTie	exon	22740080	22740318	1000	+	.	gene_id "MSTRG.61565"; transcript_id "MSTRG.61565.42"; exon_number "8";
chr15	StringTie	exon	22741060	22741308	1000	+	.	gene_id "MSTRG.61565"; transcript_id "MSTRG.61565.42"; exon_number "9";
chr15	StringTie	exon	22742463	22742597	1000	+	.	gene_id "MSTRG.61565"; transcript_id "MSTRG.61565.42"; exon_number "10";
chr15	StringTie	exon	22744604	22744698	1000	+	.	gene_id "MSTRG.61565"; transcript_id "MSTRG.61565.42"; exon_number "11";
chr15	StringTie	exon	22758819	22758921	1000	+	.	gene_id "MSTRG.61565"; transcript_id "MSTRG.61565.42"; exon_number "12";
chr15	StringTie	exon	22764224	22764358	1000	+	.	gene_id "MSTRG.61565"; transcript_id "MSTRG.61565.42"; exon_number "13";
chr15	StringTie	exon	22774216	22774313	1000	+	.	gene_id "MSTRG.61565"; transcript_id "MSTRG.61565.42"; exon_number "14";
chr15	StringTie	exon	22777211	22778801	1000	+	.	gene_id "MSTRG.61565"; transcript_id "MSTRG.61565.42"; exon_number "15";
chr15	StringTie	transcript	22724094	22752032	1000	+	.	gene_id "MSTRG.61565"; transcript_id "MSTRG.61565.43";
chr15	StringTie	exon	22724094	22724225	1000	+	.	gene_id "MSTRG.61565"; transcript_id "MSTRG.61565.43"; exon_number "1";
chr15	StringTie	exon	22730461	22730638	1000	+	.	gene_id "MSTRG.61565"; transcript_id "MSTRG.61565.43"; exon_number "2";
chr15	StringTie	exon	22732673	22732784	1000	+	.	gene_id "MSTRG.61565"; transcript_id "MSTRG.61565.43"; exon_number "3";
chr15	StringTie	exon	22733981	22734150	1000	+	.	gene_id "MSTRG.61565"; transcript_id "MSTRG.61565.43"; exon_number "4";
chr15	StringTie	exon	22740080	22740318	1000	+	.	gene_id "MSTRG.61565"; transcript_id "MSTRG.61565.43"; exon_number "5";
chr15	StringTie	exon	22741060	22741308	1000	+	.	gene_id "MSTRG.61565"; transcript_id "MSTRG.61565.43"; exon_number "6";
chr15	StringTie	exon	22742463	22742597	1000	+	.	gene_id "MSTRG.61565"; transcript_id "MSTRG.61565.43"; exon_number "7";
chr15	StringTie	exon	22744604	22744698	1000	+	.	gene_id "MSTRG.61565"; transcript_id "MSTRG.61565.43"; exon_number "8";
chr15	StringTie	exon	22750436	22752032	1000	+	.	gene_id "MSTRG.61565"; transcript_id "MSTRG.61565.43"; exon_number "9";
chr15	StringTie	transcript	22724192	22775916	1000	+	.	gene_id "MSTRG.61565"; transcript_id "MSTRG.61565.44";
chr15	StringTie	exon	22724192	22724235	1000	+	.	gene_id "MSTRG.61565"; transcript_id "MSTRG.61565.44"; exon_number "1";
chr15	StringTie	exon	22727105	22727227	1000	+	.	gene_id "MSTRG.61565"; transcript_id "MSTRG.61565.44"; exon_number "2";
chr15	StringTie	exon	22729932	22730011	1000	+	.	gene_id "MSTRG.61565"; transcript_id "MSTRG.61565.44"; exon_number "3";
chr15	StringTie	exon	22730461	22730638	1000	+	.	gene_id "MSTRG.61565"; transcript_id "MSTRG.61565.44"; exon_number "4";
chr15	StringTie	exon	22732673	22732784	1000	+	.	gene_id "MSTRG.61565"; transcript_id "MSTRG.61565.44"; exon_number "5";
chr15	StringTie	exon	22733981	22734150	1000	+	.	gene_id "MSTRG.61565"; transcript_id "MSTRG.61565.44"; exon_number "6";
chr15	StringTie	exon	22734872	22734940	1000	+	.	gene_id "MSTRG.61565"; transcript_id "MSTRG.61565.44"; exon_number "7";
chr15	StringTie	exon	22741060	22741308	1000	+	.	gene_id "MSTRG.61565"; transcript_id "MSTRG.61565.44"; exon_number "8";
chr15	StringTie	exon	22742463	22742597	1000	+	.	gene_id "MSTRG.61565"; transcript_id "MSTRG.61565.44"; exon_number "9";
chr15	StringTie	exon	22744604	22744698	1000	+	.	gene_id "MSTRG.61565"; transcript_id "MSTRG.61565.44"; exon_number "10";
chr15	StringTie	exon	22764224	22764358	1000	+	.	gene_id "MSTRG.61565"; transcript_id "MSTRG.61565.44"; exon_number "11";
chr15	StringTie	exon	22774216	22774313	1000	+	.	gene_id "MSTRG.61565"; transcript_id "MSTRG.61565.44"; exon_number "12";
chr15	StringTie	exon	22775164	22775916	1000	+	.	gene_id "MSTRG.61565"; transcript_id "MSTRG.61565.44"; exon_number "13";
chr15	StringTie	transcript	22729950	22775893	1000	+	.	gene_id "MSTRG.61565"; transcript_id "MSTRG.61565.46";
chr15	StringTie	exon	22729950	22730011	1000	+	.	gene_id "MSTRG.61565"; transcript_id "MSTRG.61565.46"; exon_number "1";
chr15	StringTie	exon	22730461	22730638	1000	+	.	gene_id "MSTRG.61565"; transcript_id "MSTRG.61565.46"; exon_number "2";
chr15	StringTie	exon	22732673	22732784	1000	+	.	gene_id "MSTRG.61565"; transcript_id "MSTRG.61565.46"; exon_number "3";
chr15	StringTie	exon	22733981	22734150	1000	+	.	gene_id "MSTRG.61565"; transcript_id "MSTRG.61565.46"; exon_number "4";
chr15	StringTie	exon	22740080	22740318	1000	+	.	gene_id "MSTRG.61565"; transcript_id "MSTRG.61565.46"; exon_number "5";
chr15	StringTie	exon	22741060	22741308	1000	+	.	gene_id "MSTRG.61565"; transcript_id "MSTRG.61565.46"; exon_number "6";
chr15	StringTie	exon	22742463	22742597	1000	+	.	gene_id "MSTRG.61565"; transcript_id "MSTRG.61565.46"; exon_number "7";
chr15	StringTie	exon	22744604	22744698	1000	+	.	gene_id "MSTRG.61565"; transcript_id "MSTRG.61565.46"; exon_number "8";
chr15	StringTie	exon	22758819	22758921	1000	+	.	gene_id "MSTRG.61565"; transcript_id "MSTRG.61565.46"; exon_number "9";
chr15	StringTie	exon	22764224	22764358	1000	+	.	gene_id "MSTRG.61565"; transcript_id "MSTRG.61565.46"; exon_number "10";
chr15	StringTie	exon	22774216	22774313	1000	+	.	gene_id "MSTRG.61565"; transcript_id "MSTRG.61565.46"; exon_number "11";
chr15	StringTie	exon	22775171	22775893	1000	+	.	gene_id "MSTRG.61565"; transcript_id "MSTRG.61565.46"; exon_number "12";
chr15	StringTie	transcript	22734915	22751058	1000	+	.	gene_id "MSTRG.61565"; transcript_id "MSTRG.61565.47";
chr15	StringTie	exon	22734915	22734940	1000	+	.	gene_id "MSTRG.61565"; transcript_id "MSTRG.61565.47"; exon_number "1";
chr15	StringTie	exon	22741060	22741308	1000	+	.	gene_id "MSTRG.61565"; transcript_id "MSTRG.61565.47"; exon_number "2";
chr15	StringTie	exon	22742463	22742597	1000	+	.	gene_id "MSTRG.61565"; transcript_id "MSTRG.61565.47"; exon_number "3";
chr15	StringTie	exon	22744604	22744698	1000	+	.	gene_id "MSTRG.61565"; transcript_id "MSTRG.61565.47"; exon_number "4";
chr15	StringTie	exon	22750436	22751058	1000	+	.	gene_id "MSTRG.61565"; transcript_id "MSTRG.61565.47"; exon_number "5";
chr15	StringTie	transcript	22734916	22775934	1000	+	.	gene_id "MSTRG.61565"; transcript_id "MSTRG.61565.48";
chr15	StringTie	exon	22734916	22734940	1000	+	.	gene_id "MSTRG.61565"; transcript_id "MSTRG.61565.48"; exon_number "1";
chr15	StringTie	exon	22740080	22740318	1000	+	.	gene_id "MSTRG.61565"; transcript_id "MSTRG.61565.48"; exon_number "2";
chr15	StringTie	exon	22741060	22741308	1000	+	.	gene_id "MSTRG.61565"; transcript_id "MSTRG.61565.48"; exon_number "3";
chr15	StringTie	exon	22742463	22742597	1000	+	.	gene_id "MSTRG.61565"; transcript_id "MSTRG.61565.48"; exon_number "4";
chr15	StringTie	exon	22744604	22744698	1000	+	.	gene_id "MSTRG.61565"; transcript_id "MSTRG.61565.48"; exon_number "5";
chr15	StringTie	exon	22758819	22758921	1000	+	.	gene_id "MSTRG.61565"; transcript_id "MSTRG.61565.48"; exon_number "6";
chr15	StringTie	exon	22764224	22764358	1000	+	.	gene_id "MSTRG.61565"; transcript_id "MSTRG.61565.48"; exon_number "7";
chr15	StringTie	exon	22774216	22774313	1000	+	.	gene_id "MSTRG.61565"; transcript_id "MSTRG.61565.48"; exon_number "8";
chr15	StringTie	exon	22775164	22775934	1000	+	.	gene_id "MSTRG.61565"; transcript_id "MSTRG.61565.48"; exon_number "9";
chr15	StringTie	transcript	22741058	22744652	1000	+	.	gene_id "MSTRG.61565"; transcript_id "MSTRG.61565.49";
chr15	StringTie	exon	22741058	22741308	1000	+	.	gene_id "MSTRG.61565"; transcript_id "MSTRG.61565.49"; exon_number "1";
chr15	StringTie	exon	22742475	22742597	1000	+	.	gene_id "MSTRG.61565"; transcript_id "MSTRG.61565.49"; exon_number "2";
chr15	StringTie	exon	22744604	22744652	1000	+	.	gene_id "MSTRG.61565"; transcript_id "MSTRG.61565.49"; exon_number "3";
chr15	StringTie	transcript	22713750	22778793	1000	+	.	gene_id "MSTRG.61565"; transcript_id "MSTRG.61565.5";
chr15	StringTie	exon	22713750	22715902	1000	+	.	gene_id "MSTRG.61565"; transcript_id "MSTRG.61565.5"; exon_number "1";
chr15	StringTie	exon	22717659	22717727	1000	+	.	gene_id "MSTRG.61565"; transcript_id "MSTRG.61565.5"; exon_number "2";
chr15	StringTie	exon	22727105	22727227	1000	+	.	gene_id "MSTRG.61565"; transcript_id "MSTRG.61565.5"; exon_number "3";
chr15	StringTie	exon	22730461	22730638	1000	+	.	gene_id "MSTRG.61565"; transcript_id "MSTRG.61565.5"; exon_number "4";
chr15	StringTie	exon	22732673	22732784	1000	+	.	gene_id "MSTRG.61565"; transcript_id "MSTRG.61565.5"; exon_number "5";
chr15	StringTie	exon	22733981	22734150	1000	+	.	gene_id "MSTRG.61565"; transcript_id "MSTRG.61565.5"; exon_number "6";
chr15	StringTie	exon	22740080	22740318	1000	+	.	gene_id "MSTRG.61565"; transcript_id "MSTRG.61565.5"; exon_number "7";
chr15	StringTie	exon	22741060	22741308	1000	+	.	gene_id "MSTRG.61565"; transcript_id "MSTRG.61565.5"; exon_number "8";
chr15	StringTie	exon	22742463	22742597	1000	+	.	gene_id "MSTRG.61565"; transcript_id "MSTRG.61565.5"; exon_number "9";
chr15	StringTie	exon	22744604	22744698	1000	+	.	gene_id "MSTRG.61565"; transcript_id "MSTRG.61565.5"; exon_number "10";
chr15	StringTie	exon	22758819	22758921	1000	+	.	gene_id "MSTRG.61565"; transcript_id "MSTRG.61565.5"; exon_number "11";
chr15	StringTie	exon	22764224	22764358	1000	+	.	gene_id "MSTRG.61565"; transcript_id "MSTRG.61565.5"; exon_number "12";
chr15	StringTie	exon	22774216	22774313	1000	+	.	gene_id "MSTRG.61565"; transcript_id "MSTRG.61565.5"; exon_number "13";
chr15	StringTie	exon	22777749	22778793	1000	+	.	gene_id "MSTRG.61565"; transcript_id "MSTRG.61565.5"; exon_number "14";
chr15	StringTie	transcript	22757564	22778757	1000	+	.	gene_id "MSTRG.61565"; transcript_id "MSTRG.61565.51";
chr15	StringTie	exon	22757564	22757994	1000	+	.	gene_id "MSTRG.61565"; transcript_id "MSTRG.61565.51"; exon_number "1";
chr15	StringTie	exon	22758819	22758921	1000	+	.	gene_id "MSTRG.61565"; transcript_id "MSTRG.61565.51"; exon_number "2";
chr15	StringTie	exon	22764224	22764358	1000	+	.	gene_id "MSTRG.61565"; transcript_id "MSTRG.61565.51"; exon_number "3";
chr15	StringTie	exon	22773433	22773543	1000	+	.	gene_id "MSTRG.61565"; transcript_id "MSTRG.61565.51"; exon_number "4";
chr15	StringTie	exon	22774216	22774313	1000	+	.	gene_id "MSTRG.61565"; transcript_id "MSTRG.61565.51"; exon_number "5";
chr15	StringTie	exon	22777749	22778757	1000	+	.	gene_id "MSTRG.61565"; transcript_id "MSTRG.61565.51"; exon_number "6";
chr15	StringTie	transcript	22757656	22778757	1000	+	.	gene_id "MSTRG.61565"; transcript_id "MSTRG.61565.52";
chr15	StringTie	exon	22757656	22757994	1000	+	.	gene_id "MSTRG.61565"; transcript_id "MSTRG.61565.52"; exon_number "1";
chr15	StringTie	exon	22758819	22758921	1000	+	.	gene_id "MSTRG.61565"; transcript_id "MSTRG.61565.52"; exon_number "2";
chr15	StringTie	exon	22764224	22764358	1000	+	.	gene_id "MSTRG.61565"; transcript_id "MSTRG.61565.52"; exon_number "3";
chr15	StringTie	exon	22774216	22774313	1000	+	.	gene_id "MSTRG.61565"; transcript_id "MSTRG.61565.52"; exon_number "4";
chr15	StringTie	exon	22775164	22775371	1000	+	.	gene_id "MSTRG.61565"; transcript_id "MSTRG.61565.52"; exon_number "5";
chr15	StringTie	exon	22777749	22778757	1000	+	.	gene_id "MSTRG.61565"; transcript_id "MSTRG.61565.52"; exon_number "6";
chr15	StringTie	transcript	22757669	22778815	1000	+	.	gene_id "MSTRG.61565"; transcript_id "MSTRG.61565.53";
chr15	StringTie	exon	22757669	22757994	1000	+	.	gene_id "MSTRG.61565"; transcript_id "MSTRG.61565.53"; exon_number "1";
chr15	StringTie	exon	22758819	22758921	1000	+	.	gene_id "MSTRG.61565"; transcript_id "MSTRG.61565.53"; exon_number "2";
chr15	StringTie	exon	22764224	22764358	1000	+	.	gene_id "MSTRG.61565"; transcript_id "MSTRG.61565.53"; exon_number "3";
chr15	StringTie	exon	22774216	22774313	1000	+	.	gene_id "MSTRG.61565"; transcript_id "MSTRG.61565.53"; exon_number "4";
chr15	StringTie	exon	22774518	22774582	1000	+	.	gene_id "MSTRG.61565"; transcript_id "MSTRG.61565.53"; exon_number "5";
chr15	StringTie	exon	22777749	22778815	1000	+	.	gene_id "MSTRG.61565"; transcript_id "MSTRG.61565.53"; exon_number "6";
chr15	StringTie	transcript	22757711	22778940	1000	+	.	gene_id "MSTRG.61565"; transcript_id "MSTRG.61565.54";
chr15	StringTie	exon	22757711	22757994	1000	+	.	gene_id "MSTRG.61565"; transcript_id "MSTRG.61565.54"; exon_number "1";
chr15	StringTie	exon	22758819	22758921	1000	+	.	gene_id "MSTRG.61565"; transcript_id "MSTRG.61565.54"; exon_number "2";
chr15	StringTie	exon	22764224	22764358	1000	+	.	gene_id "MSTRG.61565"; transcript_id "MSTRG.61565.54"; exon_number "3";
chr15	StringTie	exon	22774216	22774313	1000	+	.	gene_id "MSTRG.61565"; transcript_id "MSTRG.61565.54"; exon_number "4";
chr15	StringTie	exon	22777749	22778940	1000	+	.	gene_id "MSTRG.61565"; transcript_id "MSTRG.61565.54"; exon_number "5";
chr15	StringTie	transcript	22757711	22778830	1000	+	.	gene_id "MSTRG.61565"; transcript_id "MSTRG.61565.55";
chr15	StringTie	exon	22757711	22758062	1000	+	.	gene_id "MSTRG.61565"; transcript_id "MSTRG.61565.55"; exon_number "1";
chr15	StringTie	exon	22758819	22758921	1000	+	.	gene_id "MSTRG.61565"; transcript_id "MSTRG.61565.55"; exon_number "2";
chr15	StringTie	exon	22764224	22764358	1000	+	.	gene_id "MSTRG.61565"; transcript_id "MSTRG.61565.55"; exon_number "3";
chr15	StringTie	exon	22777749	22778830	1000	+	.	gene_id "MSTRG.61565"; transcript_id "MSTRG.61565.55"; exon_number "4";
chr15	StringTie	transcript	22757715	22775974	1000	+	.	gene_id "MSTRG.61565"; transcript_id "MSTRG.61565.56";
chr15	StringTie	exon	22757715	22758062	1000	+	.	gene_id "MSTRG.61565"; transcript_id "MSTRG.61565.56"; exon_number "1";
chr15	StringTie	exon	22758819	22758921	1000	+	.	gene_id "MSTRG.61565"; transcript_id "MSTRG.61565.56"; exon_number "2";
chr15	StringTie	exon	22764224	22764358	1000	+	.	gene_id "MSTRG.61565"; transcript_id "MSTRG.61565.56"; exon_number "3";
chr15	StringTie	exon	22774216	22774313	1000	+	.	gene_id "MSTRG.61565"; transcript_id "MSTRG.61565.56"; exon_number "4";
chr15	StringTie	exon	22775164	22775974	1000	+	.	gene_id "MSTRG.61565"; transcript_id "MSTRG.61565.56"; exon_number "5";
chr15	StringTie	transcript	22757723	22829789	1000	+	.	gene_id "MSTRG.61565"; transcript_id "MSTRG.61565.57";
chr15	StringTie	exon	22757723	22758062	1000	+	.	gene_id "MSTRG.61565"; transcript_id "MSTRG.61565.57"; exon_number "1";
chr15	StringTie	exon	22758819	22758921	1000	+	.	gene_id "MSTRG.61565"; transcript_id "MSTRG.61565.57"; exon_number "2";
chr15	StringTie	exon	22764224	22764358	1000	+	.	gene_id "MSTRG.61565"; transcript_id "MSTRG.61565.57"; exon_number "3";
chr15	StringTie	exon	22774216	22774313	1000	+	.	gene_id "MSTRG.61565"; transcript_id "MSTRG.61565.57"; exon_number "4";
chr15	StringTie	exon	22810749	22810796	1000	+	.	gene_id "MSTRG.61565"; transcript_id "MSTRG.61565.57"; exon_number "5";
chr15	StringTie	exon	22812163	22812253	1000	+	.	gene_id "MSTRG.61565"; transcript_id "MSTRG.61565.57"; exon_number "6";
chr15	StringTie	exon	22820313	22820473	1000	+	.	gene_id "MSTRG.61565"; transcript_id "MSTRG.61565.57"; exon_number "7";
chr15	StringTie	exon	22823728	22829789	1000	+	.	gene_id "MSTRG.61565"; transcript_id "MSTRG.61565.57"; exon_number "8";
chr15	StringTie	transcript	22757726	22778854	1000	+	.	gene_id "MSTRG.61565"; transcript_id "MSTRG.61565.58";
chr15	StringTie	exon	22757726	22757994	1000	+	.	gene_id "MSTRG.61565"; transcript_id "MSTRG.61565.58"; exon_number "1";
chr15	StringTie	exon	22758819	22758921	1000	+	.	gene_id "MSTRG.61565"; transcript_id "MSTRG.61565.58"; exon_number "2";
chr15	StringTie	exon	22764224	22764358	1000	+	.	gene_id "MSTRG.61565"; transcript_id "MSTRG.61565.58"; exon_number "3";
chr15	StringTie	exon	22777749	22778854	1000	+	.	gene_id "MSTRG.61565"; transcript_id "MSTRG.61565.58"; exon_number "4";
chr15	StringTie	transcript	22757742	22779141	1000	+	.	gene_id "MSTRG.61565"; transcript_id "MSTRG.61565.59";
chr15	StringTie	exon	22757742	22758062	1000	+	.	gene_id "MSTRG.61565"; transcript_id "MSTRG.61565.59"; exon_number "1";
chr15	StringTie	exon	22758819	22758921	1000	+	.	gene_id "MSTRG.61565"; transcript_id "MSTRG.61565.59"; exon_number "2";
chr15	StringTie	exon	22764224	22764358	1000	+	.	gene_id "MSTRG.61565"; transcript_id "MSTRG.61565.59"; exon_number "3";
chr15	StringTie	exon	22774216	22774313	1000	+	.	gene_id "MSTRG.61565"; transcript_id "MSTRG.61565.59"; exon_number "4";
chr15	StringTie	exon	22777749	22779141	1000	+	.	gene_id "MSTRG.61565"; transcript_id "MSTRG.61565.59"; exon_number "5";
chr15	StringTie	transcript	22713797	22751625	1000	+	.	gene_id "MSTRG.61565"; transcript_id "MSTRG.61565.6";
chr15	StringTie	exon	22713797	22715902	1000	+	.	gene_id "MSTRG.61565"; transcript_id "MSTRG.61565.6"; exon_number "1";
chr15	StringTie	exon	22717659	22717727	1000	+	.	gene_id "MSTRG.61565"; transcript_id "MSTRG.61565.6"; exon_number "2";
chr15	StringTie	exon	22723969	22724225	1000	+	.	gene_id "MSTRG.61565"; transcript_id "MSTRG.61565.6"; exon_number "3";
chr15	StringTie	exon	22727105	22727227	1000	+	.	gene_id "MSTRG.61565"; transcript_id "MSTRG.61565.6"; exon_number "4";
chr15	StringTie	exon	22729932	22730011	1000	+	.	gene_id "MSTRG.61565"; transcript_id "MSTRG.61565.6"; exon_number "5";
chr15	StringTie	exon	22730461	22730638	1000	+	.	gene_id "MSTRG.61565"; transcript_id "MSTRG.61565.6"; exon_number "6";
chr15	StringTie	exon	22732673	22732784	1000	+	.	gene_id "MSTRG.61565"; transcript_id "MSTRG.61565.6"; exon_number "7";
chr15	StringTie	exon	22733981	22734150	1000	+	.	gene_id "MSTRG.61565"; transcript_id "MSTRG.61565.6"; exon_number "8";
chr15	StringTie	exon	22740080	22740318	1000	+	.	gene_id "MSTRG.61565"; transcript_id "MSTRG.61565.6"; exon_number "9";
chr15	StringTie	exon	22741060	22741308	1000	+	.	gene_id "MSTRG.61565"; transcript_id "MSTRG.61565.6"; exon_number "10";
chr15	StringTie	exon	22742463	22742597	1000	+	.	gene_id "MSTRG.61565"; transcript_id "MSTRG.61565.6"; exon_number "11";
chr15	StringTie	exon	22744604	22744698	1000	+	.	gene_id "MSTRG.61565"; transcript_id "MSTRG.61565.6"; exon_number "12";
chr15	StringTie	exon	22750436	22751625	1000	+	.	gene_id "MSTRG.61565"; transcript_id "MSTRG.61565.6"; exon_number "13";
chr15	StringTie	transcript	22757746	22775956	1000	+	.	gene_id "MSTRG.61565"; transcript_id "MSTRG.61565.60";
chr15	StringTie	exon	22757746	22758108	1000	+	.	gene_id "MSTRG.61565"; transcript_id "MSTRG.61565.60"; exon_number "1";
chr15	StringTie	exon	22758819	22758921	1000	+	.	gene_id "MSTRG.61565"; transcript_id "MSTRG.61565.60"; exon_number "2";
chr15	StringTie	exon	22764224	22764358	1000	+	.	gene_id "MSTRG.61565"; transcript_id "MSTRG.61565.60"; exon_number "3";
chr15	StringTie	exon	22774216	22774313	1000	+	.	gene_id "MSTRG.61565"; transcript_id "MSTRG.61565.60"; exon_number "4";
chr15	StringTie	exon	22775164	22775956	1000	+	.	gene_id "MSTRG.61565"; transcript_id "MSTRG.61565.60"; exon_number "5";
chr15	StringTie	transcript	22757758	22778741	1000	+	.	gene_id "MSTRG.61565"; transcript_id "MSTRG.61565.61";
chr15	StringTie	exon	22757758	22757994	1000	+	.	gene_id "MSTRG.61565"; transcript_id "MSTRG.61565.61"; exon_number "1";
chr15	StringTie	exon	22758819	22758921	1000	+	.	gene_id "MSTRG.61565"; transcript_id "MSTRG.61565.61"; exon_number "2";
chr15	StringTie	exon	22764224	22764358	1000	+	.	gene_id "MSTRG.61565"; transcript_id "MSTRG.61565.61"; exon_number "3";
chr15	StringTie	exon	22774216	22774313	1000	+	.	gene_id "MSTRG.61565"; transcript_id "MSTRG.61565.61"; exon_number "4";
chr15	StringTie	exon	22777050	22778741	1000	+	.	gene_id "MSTRG.61565"; transcript_id "MSTRG.61565.61"; exon_number "5";
chr15	StringTie	transcript	22757772	22778741	1000	+	.	gene_id "MSTRG.61565"; transcript_id "MSTRG.61565.62";
chr15	StringTie	exon	22757772	22758062	1000	+	.	gene_id "MSTRG.61565"; transcript_id "MSTRG.61565.62"; exon_number "1";
chr15	StringTie	exon	22758819	22758921	1000	+	.	gene_id "MSTRG.61565"; transcript_id "MSTRG.61565.62"; exon_number "2";
chr15	StringTie	exon	22764224	22764358	1000	+	.	gene_id "MSTRG.61565"; transcript_id "MSTRG.61565.62"; exon_number "3";
chr15	StringTie	exon	22774216	22774313	1000	+	.	gene_id "MSTRG.61565"; transcript_id "MSTRG.61565.62"; exon_number "4";
chr15	StringTie	exon	22777211	22778741	1000	+	.	gene_id "MSTRG.61565"; transcript_id "MSTRG.61565.62"; exon_number "5";
chr15	StringTie	transcript	22757775	22774548	1000	+	.	gene_id "MSTRG.61565"; transcript_id "MSTRG.61565.63";
chr15	StringTie	exon	22757775	22757994	1000	+	.	gene_id "MSTRG.61565"; transcript_id "MSTRG.61565.63"; exon_number "1";
chr15	StringTie	exon	22758819	22758921	1000	+	.	gene_id "MSTRG.61565"; transcript_id "MSTRG.61565.63"; exon_number "2";
chr15	StringTie	exon	22764224	22764358	1000	+	.	gene_id "MSTRG.61565"; transcript_id "MSTRG.61565.63"; exon_number "3";
chr15	StringTie	exon	22773433	22773543	1000	+	.	gene_id "MSTRG.61565"; transcript_id "MSTRG.61565.63"; exon_number "4";
chr15	StringTie	exon	22774216	22774313	1000	+	.	gene_id "MSTRG.61565"; transcript_id "MSTRG.61565.63"; exon_number "5";
chr15	StringTie	exon	22774518	22774548	1000	+	.	gene_id "MSTRG.61565"; transcript_id "MSTRG.61565.63"; exon_number "6";
chr15	StringTie	transcript	22757801	22775950	1000	+	.	gene_id "MSTRG.61565"; transcript_id "MSTRG.61565.64";
chr15	StringTie	exon	22757801	22757994	1000	+	.	gene_id "MSTRG.61565"; transcript_id "MSTRG.61565.64"; exon_number "1";
chr15	StringTie	exon	22758819	22758921	1000	+	.	gene_id "MSTRG.61565"; transcript_id "MSTRG.61565.64"; exon_number "2";
chr15	StringTie	exon	22764224	22764358	1000	+	.	gene_id "MSTRG.61565"; transcript_id "MSTRG.61565.64"; exon_number "3";
chr15	StringTie	exon	22773433	22773543	1000	+	.	gene_id "MSTRG.61565"; transcript_id "MSTRG.61565.64"; exon_number "4";
chr15	StringTie	exon	22774216	22774313	1000	+	.	gene_id "MSTRG.61565"; transcript_id "MSTRG.61565.64"; exon_number "5";
chr15	StringTie	exon	22775164	22775950	1000	+	.	gene_id "MSTRG.61565"; transcript_id "MSTRG.61565.64"; exon_number "6";
chr15	StringTie	transcript	22757811	22778741	1000	+	.	gene_id "MSTRG.61565"; transcript_id "MSTRG.61565.65";
chr15	StringTie	exon	22757811	22757994	1000	+	.	gene_id "MSTRG.61565"; transcript_id "MSTRG.61565.65"; exon_number "1";
chr15	StringTie	exon	22758819	22758921	1000	+	.	gene_id "MSTRG.61565"; transcript_id "MSTRG.61565.65"; exon_number "2";
chr15	StringTie	exon	22764224	22764358	1000	+	.	gene_id "MSTRG.61565"; transcript_id "MSTRG.61565.65"; exon_number "3";
chr15	StringTie	exon	22774216	22774313	1000	+	.	gene_id "MSTRG.61565"; transcript_id "MSTRG.61565.65"; exon_number "4";
chr15	StringTie	exon	22774518	22774582	1000	+	.	gene_id "MSTRG.61565"; transcript_id "MSTRG.61565.65"; exon_number "5";
chr15	StringTie	exon	22775164	22775371	1000	+	.	gene_id "MSTRG.61565"; transcript_id "MSTRG.61565.65"; exon_number "6";
chr15	StringTie	exon	22777749	22778741	1000	+	.	gene_id "MSTRG.61565"; transcript_id "MSTRG.61565.65"; exon_number "7";
chr15	StringTie	transcript	22757847	22778741	1000	+	.	gene_id "MSTRG.61565"; transcript_id "MSTRG.61565.66";
chr15	StringTie	exon	22757847	22757994	1000	+	.	gene_id "MSTRG.61565"; transcript_id "MSTRG.61565.66"; exon_number "1";
chr15	StringTie	exon	22758819	22758921	1000	+	.	gene_id "MSTRG.61565"; transcript_id "MSTRG.61565.66"; exon_number "2";
chr15	StringTie	exon	22764224	22764358	1000	+	.	gene_id "MSTRG.61565"; transcript_id "MSTRG.61565.66"; exon_number "3";
chr15	StringTie	exon	22774216	22774313	1000	+	.	gene_id "MSTRG.61565"; transcript_id "MSTRG.61565.66"; exon_number "4";
chr15	StringTie	exon	22778699	22778741	1000	+	.	gene_id "MSTRG.61565"; transcript_id "MSTRG.61565.66"; exon_number "5";
chr15	StringTie	transcript	22757847	22778741	1000	+	.	gene_id "MSTRG.61565"; transcript_id "MSTRG.61565.67";
chr15	StringTie	exon	22757847	22758062	1000	+	.	gene_id "MSTRG.61565"; transcript_id "MSTRG.61565.67"; exon_number "1";
chr15	StringTie	exon	22758819	22758921	1000	+	.	gene_id "MSTRG.61565"; transcript_id "MSTRG.61565.67"; exon_number "2";
chr15	StringTie	exon	22764224	22764358	1000	+	.	gene_id "MSTRG.61565"; transcript_id "MSTRG.61565.67"; exon_number "3";
chr15	StringTie	exon	22773433	22773543	1000	+	.	gene_id "MSTRG.61565"; transcript_id "MSTRG.61565.67"; exon_number "4";
chr15	StringTie	exon	22774216	22774313	1000	+	.	gene_id "MSTRG.61565"; transcript_id "MSTRG.61565.67"; exon_number "5";
chr15	StringTie	exon	22777211	22778741	1000	+	.	gene_id "MSTRG.61565"; transcript_id "MSTRG.61565.67"; exon_number "6";
chr15	StringTie	transcript	22757852	22778779	1000	+	.	gene_id "MSTRG.61565"; transcript_id "MSTRG.61565.68";
chr15	StringTie	exon	22757852	22757994	1000	+	.	gene_id "MSTRG.61565"; transcript_id "MSTRG.61565.68"; exon_number "1";
chr15	StringTie	exon	22758819	22758921	1000	+	.	gene_id "MSTRG.61565"; transcript_id "MSTRG.61565.68"; exon_number "2";
chr15	StringTie	exon	22764224	22764358	1000	+	.	gene_id "MSTRG.61565"; transcript_id "MSTRG.61565.68"; exon_number "3";
chr15	StringTie	exon	22774216	22774313	1000	+	.	gene_id "MSTRG.61565"; transcript_id "MSTRG.61565.68"; exon_number "4";
chr15	StringTie	exon	22777211	22778779	1000	+	.	gene_id "MSTRG.61565"; transcript_id "MSTRG.61565.68"; exon_number "5";
chr15	StringTie	transcript	22713797	22774582	1000	+	.	gene_id "MSTRG.61565"; transcript_id "MSTRG.61565.7";
chr15	StringTie	exon	22713797	22715902	1000	+	.	gene_id "MSTRG.61565"; transcript_id "MSTRG.61565.7"; exon_number "1";
chr15	StringTie	exon	22717659	22717727	1000	+	.	gene_id "MSTRG.61565"; transcript_id "MSTRG.61565.7"; exon_number "2";
chr15	StringTie	exon	22723969	22724235	1000	+	.	gene_id "MSTRG.61565"; transcript_id "MSTRG.61565.7"; exon_number "3";
chr15	StringTie	exon	22727105	22727227	1000	+	.	gene_id "MSTRG.61565"; transcript_id "MSTRG.61565.7"; exon_number "4";
chr15	StringTie	exon	22730461	22730638	1000	+	.	gene_id "MSTRG.61565"; transcript_id "MSTRG.61565.7"; exon_number "5";
chr15	StringTie	exon	22732673	22732784	1000	+	.	gene_id "MSTRG.61565"; transcript_id "MSTRG.61565.7"; exon_number "6";
chr15	StringTie	exon	22733981	22734150	1000	+	.	gene_id "MSTRG.61565"; transcript_id "MSTRG.61565.7"; exon_number "7";
chr15	StringTie	exon	22741060	22741308	1000	+	.	gene_id "MSTRG.61565"; transcript_id "MSTRG.61565.7"; exon_number "8";
chr15	StringTie	exon	22742463	22742597	1000	+	.	gene_id "MSTRG.61565"; transcript_id "MSTRG.61565.7"; exon_number "9";
chr15	StringTie	exon	22744604	22744698	1000	+	.	gene_id "MSTRG.61565"; transcript_id "MSTRG.61565.7"; exon_number "10";
chr15	StringTie	exon	22758819	22758921	1000	+	.	gene_id "MSTRG.61565"; transcript_id "MSTRG.61565.7"; exon_number "11";
chr15	StringTie	exon	22764224	22764358	1000	+	.	gene_id "MSTRG.61565"; transcript_id "MSTRG.61565.7"; exon_number "12";
chr15	StringTie	exon	22774216	22774313	1000	+	.	gene_id "MSTRG.61565"; transcript_id "MSTRG.61565.7"; exon_number "13";
chr15	StringTie	exon	22774518	22774582	1000	+	.	gene_id "MSTRG.61565"; transcript_id "MSTRG.61565.7"; exon_number "14";
chr15	StringTie	transcript	22757878	22774542	1000	+	.	gene_id "MSTRG.61565"; transcript_id "MSTRG.61565.70";
chr15	StringTie	exon	22757878	22757994	1000	+	.	gene_id "MSTRG.61565"; transcript_id "MSTRG.61565.70"; exon_number "1";
chr15	StringTie	exon	22758819	22758921	1000	+	.	gene_id "MSTRG.61565"; transcript_id "MSTRG.61565.70"; exon_number "2";
chr15	StringTie	exon	22764224	22764358	1000	+	.	gene_id "MSTRG.61565"; transcript_id "MSTRG.61565.70"; exon_number "3";
chr15	StringTie	exon	22774216	22774313	1000	+	.	gene_id "MSTRG.61565"; transcript_id "MSTRG.61565.70"; exon_number "4";
chr15	StringTie	exon	22774405	22774542	1000	+	.	gene_id "MSTRG.61565"; transcript_id "MSTRG.61565.70"; exon_number "5";
chr15	StringTie	transcript	22757878	22778741	1000	+	.	gene_id "MSTRG.61565"; transcript_id "MSTRG.61565.71";
chr15	StringTie	exon	22757878	22758062	1000	+	.	gene_id "MSTRG.61565"; transcript_id "MSTRG.61565.71"; exon_number "1";
chr15	StringTie	exon	22758819	22758921	1000	+	.	gene_id "MSTRG.61565"; transcript_id "MSTRG.61565.71"; exon_number "2";
chr15	StringTie	exon	22764224	22764358	1000	+	.	gene_id "MSTRG.61565"; transcript_id "MSTRG.61565.71"; exon_number "3";
chr15	StringTie	exon	22774216	22774313	1000	+	.	gene_id "MSTRG.61565"; transcript_id "MSTRG.61565.71"; exon_number "4";
chr15	StringTie	exon	22774518	22774582	1000	+	.	gene_id "MSTRG.61565"; transcript_id "MSTRG.61565.71"; exon_number "5";
chr15	StringTie	exon	22775171	22778741	1000	+	.	gene_id "MSTRG.61565"; transcript_id "MSTRG.61565.71"; exon_number "6";
chr15	StringTie	transcript	22758493	22778741	1000	+	.	gene_id "MSTRG.61565"; transcript_id "MSTRG.61565.73";
chr15	StringTie	exon	22758493	22758525	1000	+	.	gene_id "MSTRG.61565"; transcript_id "MSTRG.61565.73"; exon_number "1";
chr15	StringTie	exon	22758819	22758921	1000	+	.	gene_id "MSTRG.61565"; transcript_id "MSTRG.61565.73"; exon_number "2";
chr15	StringTie	exon	22764224	22764358	1000	+	.	gene_id "MSTRG.61565"; transcript_id "MSTRG.61565.73"; exon_number "3";
chr15	StringTie	exon	22777749	22778741	1000	+	.	gene_id "MSTRG.61565"; transcript_id "MSTRG.61565.73"; exon_number "4";
chr15	StringTie	transcript	22758493	22774563	1000	+	.	gene_id "MSTRG.61565"; transcript_id "MSTRG.61565.74";
chr15	StringTie	exon	22758493	22758525	1000	+	.	gene_id "MSTRG.61565"; transcript_id "MSTRG.61565.74"; exon_number "1";
chr15	StringTie	exon	22758819	22758921	1000	+	.	gene_id "MSTRG.61565"; transcript_id "MSTRG.61565.74"; exon_number "2";
chr15	StringTie	exon	22764224	22764358	1000	+	.	gene_id "MSTRG.61565"; transcript_id "MSTRG.61565.74"; exon_number "3";
chr15	StringTie	exon	22774216	22774313	1000	+	.	gene_id "MSTRG.61565"; transcript_id "MSTRG.61565.74"; exon_number "4";
chr15	StringTie	exon	22774518	22774563	1000	+	.	gene_id "MSTRG.61565"; transcript_id "MSTRG.61565.74"; exon_number "5";
chr15	StringTie	transcript	22758493	22774431	1000	+	.	gene_id "MSTRG.61565"; transcript_id "MSTRG.61565.75";
chr15	StringTie	exon	22758493	22758525	1000	+	.	gene_id "MSTRG.61565"; transcript_id "MSTRG.61565.75"; exon_number "1";
chr15	StringTie	exon	22758819	22758921	1000	+	.	gene_id "MSTRG.61565"; transcript_id "MSTRG.61565.75"; exon_number "2";
chr15	StringTie	exon	22764224	22764358	1000	+	.	gene_id "MSTRG.61565"; transcript_id "MSTRG.61565.75"; exon_number "3";
chr15	StringTie	exon	22774216	22774313	1000	+	.	gene_id "MSTRG.61565"; transcript_id "MSTRG.61565.75"; exon_number "4";
chr15	StringTie	exon	22774405	22774431	1000	+	.	gene_id "MSTRG.61565"; transcript_id "MSTRG.61565.75"; exon_number "5";
chr15	StringTie	transcript	22758493	22775934	1000	+	.	gene_id "MSTRG.61565"; transcript_id "MSTRG.61565.76";
chr15	StringTie	exon	22758493	22758525	1000	+	.	gene_id "MSTRG.61565"; transcript_id "MSTRG.61565.76"; exon_number "1";
chr15	StringTie	exon	22758819	22758921	1000	+	.	gene_id "MSTRG.61565"; transcript_id "MSTRG.61565.76"; exon_number "2";
chr15	StringTie	exon	22764224	22764358	1000	+	.	gene_id "MSTRG.61565"; transcript_id "MSTRG.61565.76"; exon_number "3";
chr15	StringTie	exon	22773433	22773543	1000	+	.	gene_id "MSTRG.61565"; transcript_id "MSTRG.61565.76"; exon_number "4";
chr15	StringTie	exon	22774216	22774313	1000	+	.	gene_id "MSTRG.61565"; transcript_id "MSTRG.61565.76"; exon_number "5";
chr15	StringTie	exon	22774518	22775934	1000	+	.	gene_id "MSTRG.61565"; transcript_id "MSTRG.61565.76"; exon_number "6";
chr15	StringTie	transcript	22713961	22774903	1000	+	.	gene_id "MSTRG.61565"; transcript_id "MSTRG.61565.8";
chr15	StringTie	exon	22713961	22715902	1000	+	.	gene_id "MSTRG.61565"; transcript_id "MSTRG.61565.8"; exon_number "1";
chr15	StringTie	exon	22717659	22717727	1000	+	.	gene_id "MSTRG.61565"; transcript_id "MSTRG.61565.8"; exon_number "2";
chr15	StringTie	exon	22723983	22724235	1000	+	.	gene_id "MSTRG.61565"; transcript_id "MSTRG.61565.8"; exon_number "3";
chr15	StringTie	exon	22727105	22727227	1000	+	.	gene_id "MSTRG.61565"; transcript_id "MSTRG.61565.8"; exon_number "4";
chr15	StringTie	exon	22730461	22730638	1000	+	.	gene_id "MSTRG.61565"; transcript_id "MSTRG.61565.8"; exon_number "5";
chr15	StringTie	exon	22732673	22732784	1000	+	.	gene_id "MSTRG.61565"; transcript_id "MSTRG.61565.8"; exon_number "6";
chr15	StringTie	exon	22733981	22734150	1000	+	.	gene_id "MSTRG.61565"; transcript_id "MSTRG.61565.8"; exon_number "7";
chr15	StringTie	exon	22740080	22740318	1000	+	.	gene_id "MSTRG.61565"; transcript_id "MSTRG.61565.8"; exon_number "8";
chr15	StringTie	exon	22741060	22741308	1000	+	.	gene_id "MSTRG.61565"; transcript_id "MSTRG.61565.8"; exon_number "9";
chr15	StringTie	exon	22742463	22742597	1000	+	.	gene_id "MSTRG.61565"; transcript_id "MSTRG.61565.8"; exon_number "10";
chr15	StringTie	exon	22744604	22744698	1000	+	.	gene_id "MSTRG.61565"; transcript_id "MSTRG.61565.8"; exon_number "11";
chr15	StringTie	exon	22758819	22758921	1000	+	.	gene_id "MSTRG.61565"; transcript_id "MSTRG.61565.8"; exon_number "12";
chr15	StringTie	exon	22764224	22764358	1000	+	.	gene_id "MSTRG.61565"; transcript_id "MSTRG.61565.8"; exon_number "13";
chr15	StringTie	exon	22774216	22774313	1000	+	.	gene_id "MSTRG.61565"; transcript_id "MSTRG.61565.8"; exon_number "14";
chr15	StringTie	exon	22774518	22774903	1000	+	.	gene_id "MSTRG.61565"; transcript_id "MSTRG.61565.8"; exon_number "15";
chr15	StringTie	transcript	22786274	22829789	1000	+	.	gene_id "MSTRG.61565"; transcript_id "MSTRG.61565.81";
chr15	StringTie	exon	22786274	22786353	1000	+	.	gene_id "MSTRG.61565"; transcript_id "MSTRG.61565.81"; exon_number "1";
chr15	StringTie	exon	22810749	22810796	1000	+	.	gene_id "MSTRG.61565"; transcript_id "MSTRG.61565.81"; exon_number "2";
chr15	StringTie	exon	22812163	22812253	1000	+	.	gene_id "MSTRG.61565"; transcript_id "MSTRG.61565.81"; exon_number "3";
chr15	StringTie	exon	22820313	22820473	1000	+	.	gene_id "MSTRG.61565"; transcript_id "MSTRG.61565.81"; exon_number "4";
chr15	StringTie	exon	22823728	22829789	1000	+	.	gene_id "MSTRG.61565"; transcript_id "MSTRG.61565.81"; exon_number "5";
chr15	StringTie	transcript	22786585	22829851	1000	+	.	gene_id "MSTRG.61565"; transcript_id "MSTRG.61565.82";
chr15	StringTie	exon	22786585	22786834	1000	+	.	gene_id "MSTRG.61565"; transcript_id "MSTRG.61565.82"; exon_number "1";
chr15	StringTie	exon	22810749	22810796	1000	+	.	gene_id "MSTRG.61565"; transcript_id "MSTRG.61565.82"; exon_number "2";
chr15	StringTie	exon	22820313	22820473	1000	+	.	gene_id "MSTRG.61565"; transcript_id "MSTRG.61565.82"; exon_number "3";
chr15	StringTie	exon	22823728	22829851	1000	+	.	gene_id "MSTRG.61565"; transcript_id "MSTRG.61565.82"; exon_number "4";
chr15	StringTie	transcript	22786603	22829815	1000	+	.	gene_id "MSTRG.61565"; transcript_id "MSTRG.61565.83";
chr15	StringTie	exon	22786603	22786834	1000	+	.	gene_id "MSTRG.61565"; transcript_id "MSTRG.61565.83"; exon_number "1";
chr15	StringTie	exon	22810749	22810796	1000	+	.	gene_id "MSTRG.61565"; transcript_id "MSTRG.61565.83"; exon_number "2";
chr15	StringTie	exon	22812163	22812253	1000	+	.	gene_id "MSTRG.61565"; transcript_id "MSTRG.61565.83"; exon_number "3";
chr15	StringTie	exon	22814083	22814153	1000	+	.	gene_id "MSTRG.61565"; transcript_id "MSTRG.61565.83"; exon_number "4";
chr15	StringTie	exon	22819288	22819416	1000	+	.	gene_id "MSTRG.61565"; transcript_id "MSTRG.61565.83"; exon_number "5";
chr15	StringTie	exon	22820313	22820473	1000	+	.	gene_id "MSTRG.61565"; transcript_id "MSTRG.61565.83"; exon_number "6";
chr15	StringTie	exon	22823728	22829815	1000	+	.	gene_id "MSTRG.61565"; transcript_id "MSTRG.61565.83"; exon_number "7";
chr15	StringTie	transcript	22786610	22829932	1000	+	.	gene_id "MSTRG.61565"; transcript_id "MSTRG.61565.84";
chr15	StringTie	exon	22786610	22786834	1000	+	.	gene_id "MSTRG.61565"; transcript_id "MSTRG.61565.84"; exon_number "1";
chr15	StringTie	exon	22810749	22810796	1000	+	.	gene_id "MSTRG.61565"; transcript_id "MSTRG.61565.84"; exon_number "2";
chr15	StringTie	exon	22812163	22812253	1000	+	.	gene_id "MSTRG.61565"; transcript_id "MSTRG.61565.84"; exon_number "3";
chr15	StringTie	exon	22814083	22814153	1000	+	.	gene_id "MSTRG.61565"; transcript_id "MSTRG.61565.84"; exon_number "4";
chr15	StringTie	exon	22814387	22814505	1000	+	.	gene_id "MSTRG.61565"; transcript_id "MSTRG.61565.84"; exon_number "5";
chr15	StringTie	exon	22819288	22819416	1000	+	.	gene_id "MSTRG.61565"; transcript_id "MSTRG.61565.84"; exon_number "6";
chr15	StringTie	exon	22820313	22820473	1000	+	.	gene_id "MSTRG.61565"; transcript_id "MSTRG.61565.84"; exon_number "7";
chr15	StringTie	exon	22823728	22829932	1000	+	.	gene_id "MSTRG.61565"; transcript_id "MSTRG.61565.84"; exon_number "8";
chr15	StringTie	transcript	22786612	22829789	1000	+	.	gene_id "MSTRG.61565"; transcript_id "MSTRG.61565.85";
chr15	StringTie	exon	22786612	22786834	1000	+	.	gene_id "MSTRG.61565"; transcript_id "MSTRG.61565.85"; exon_number "1";
chr15	StringTie	exon	22810749	22810796	1000	+	.	gene_id "MSTRG.61565"; transcript_id "MSTRG.61565.85"; exon_number "2";
chr15	StringTie	exon	22812163	22812253	1000	+	.	gene_id "MSTRG.61565"; transcript_id "MSTRG.61565.85"; exon_number "3";
chr15	StringTie	exon	22813633	22814153	1000	+	.	gene_id "MSTRG.61565"; transcript_id "MSTRG.61565.85"; exon_number "4";
chr15	StringTie	exon	22820313	22820473	1000	+	.	gene_id "MSTRG.61565"; transcript_id "MSTRG.61565.85"; exon_number "5";
chr15	StringTie	exon	22823728	22829789	1000	+	.	gene_id "MSTRG.61565"; transcript_id "MSTRG.61565.85"; exon_number "6";
chr15	StringTie	transcript	22786622	22829888	1000	+	.	gene_id "MSTRG.61565"; transcript_id "MSTRG.61565.86";
chr15	StringTie	exon	22786622	22786834	1000	+	.	gene_id "MSTRG.61565"; transcript_id "MSTRG.61565.86"; exon_number "1";
chr15	StringTie	exon	22810749	22810796	1000	+	.	gene_id "MSTRG.61565"; transcript_id "MSTRG.61565.86"; exon_number "2";
chr15	StringTie	exon	22812163	22812253	1000	+	.	gene_id "MSTRG.61565"; transcript_id "MSTRG.61565.86"; exon_number "3";
chr15	StringTie	exon	22819288	22819416	1000	+	.	gene_id "MSTRG.61565"; transcript_id "MSTRG.61565.86"; exon_number "4";
chr15	StringTie	exon	22820313	22820473	1000	+	.	gene_id "MSTRG.61565"; transcript_id "MSTRG.61565.86"; exon_number "5";
chr15	StringTie	exon	22823728	22829888	1000	+	.	gene_id "MSTRG.61565"; transcript_id "MSTRG.61565.86"; exon_number "6";
chr15	StringTie	transcript	22786630	22829789	1000	+	.	gene_id "MSTRG.61565"; transcript_id "MSTRG.61565.87";
chr15	StringTie	exon	22786630	22786834	1000	+	.	gene_id "MSTRG.61565"; transcript_id "MSTRG.61565.87"; exon_number "1";
chr15	StringTie	exon	22810749	22810796	1000	+	.	gene_id "MSTRG.61565"; transcript_id "MSTRG.61565.87"; exon_number "2";
chr15	StringTie	exon	22812163	22812253	1000	+	.	gene_id "MSTRG.61565"; transcript_id "MSTRG.61565.87"; exon_number "3";
chr15	StringTie	exon	22813637	22813714	1000	+	.	gene_id "MSTRG.61565"; transcript_id "MSTRG.61565.87"; exon_number "4";
chr15	StringTie	exon	22820313	22820473	1000	+	.	gene_id "MSTRG.61565"; transcript_id "MSTRG.61565.87"; exon_number "5";
chr15	StringTie	exon	22823728	22829789	1000	+	.	gene_id "MSTRG.61565"; transcript_id "MSTRG.61565.87"; exon_number "6";
chr15	StringTie	transcript	22786640	22829888	1000	+	.	gene_id "MSTRG.61565"; transcript_id "MSTRG.61565.89";
chr15	StringTie	exon	22786640	22786834	1000	+	.	gene_id "MSTRG.61565"; transcript_id "MSTRG.61565.89"; exon_number "1";
chr15	StringTie	exon	22810749	22810796	1000	+	.	gene_id "MSTRG.61565"; transcript_id "MSTRG.61565.89"; exon_number "2";
chr15	StringTie	exon	22812163	22812253	1000	+	.	gene_id "MSTRG.61565"; transcript_id "MSTRG.61565.89"; exon_number "3";
chr15	StringTie	exon	22814387	22814505	1000	+	.	gene_id "MSTRG.61565"; transcript_id "MSTRG.61565.89"; exon_number "4";
chr15	StringTie	exon	22820313	22820473	1000	+	.	gene_id "MSTRG.61565"; transcript_id "MSTRG.61565.89"; exon_number "5";
chr15	StringTie	exon	22823728	22829888	1000	+	.	gene_id "MSTRG.61565"; transcript_id "MSTRG.61565.89"; exon_number "6";
chr15	StringTie	transcript	22714081	22752271	1000	+	.	gene_id "MSTRG.61565"; transcript_id "MSTRG.61565.9";
chr15	StringTie	exon	22714081	22715902	1000	+	.	gene_id "MSTRG.61565"; transcript_id "MSTRG.61565.9"; exon_number "1";
chr15	StringTie	exon	22717659	22717727	1000	+	.	gene_id "MSTRG.61565"; transcript_id "MSTRG.61565.9"; exon_number "2";
chr15	StringTie	exon	22723969	22724225	1000	+	.	gene_id "MSTRG.61565"; transcript_id "MSTRG.61565.9"; exon_number "3";
chr15	StringTie	exon	22727105	22727227	1000	+	.	gene_id "MSTRG.61565"; transcript_id "MSTRG.61565.9"; exon_number "4";
chr15	StringTie	exon	22730461	22730638	1000	+	.	gene_id "MSTRG.61565"; transcript_id "MSTRG.61565.9"; exon_number "5";
chr15	StringTie	exon	22732673	22732784	1000	+	.	gene_id "MSTRG.61565"; transcript_id "MSTRG.61565.9"; exon_number "6";
chr15	StringTie	exon	22733981	22734150	1000	+	.	gene_id "MSTRG.61565"; transcript_id "MSTRG.61565.9"; exon_number "7";
chr15	StringTie	exon	22740080	22740318	1000	+	.	gene_id "MSTRG.61565"; transcript_id "MSTRG.61565.9"; exon_number "8";
chr15	StringTie	exon	22741060	22741308	1000	+	.	gene_id "MSTRG.61565"; transcript_id "MSTRG.61565.9"; exon_number "9";
chr15	StringTie	exon	22742463	22742597	1000	+	.	gene_id "MSTRG.61565"; transcript_id "MSTRG.61565.9"; exon_number "10";
chr15	StringTie	exon	22744604	22744698	1000	+	.	gene_id "MSTRG.61565"; transcript_id "MSTRG.61565.9"; exon_number "11";
chr15	StringTie	exon	22750436	22752271	1000	+	.	gene_id "MSTRG.61565"; transcript_id "MSTRG.61565.9"; exon_number "12";
chr15	StringTie	transcript	22786640	22829816	1000	+	.	gene_id "MSTRG.61565"; transcript_id "MSTRG.61565.90";
chr15	StringTie	exon	22786640	22786834	1000	+	.	gene_id "MSTRG.61565"; transcript_id "MSTRG.61565.90"; exon_number "1";
chr15	StringTie	exon	22810749	22810796	1000	+	.	gene_id "MSTRG.61565"; transcript_id "MSTRG.61565.90"; exon_number "2";
chr15	StringTie	exon	22812163	22812253	1000	+	.	gene_id "MSTRG.61565"; transcript_id "MSTRG.61565.90"; exon_number "3";
chr15	StringTie	exon	22814390	22814505	1000	+	.	gene_id "MSTRG.61565"; transcript_id "MSTRG.61565.90"; exon_number "4";
chr15	StringTie	exon	22820313	22820473	1000	+	.	gene_id "MSTRG.61565"; transcript_id "MSTRG.61565.90"; exon_number "5";
chr15	StringTie	exon	22823728	22829816	1000	+	.	gene_id "MSTRG.61565"; transcript_id "MSTRG.61565.90"; exon_number "6";
chr15	StringTie	transcript	22786647	22787119	1000	+	.	gene_id "MSTRG.61565"; transcript_id "MSTRG.61565.91";
chr15	StringTie	exon	22786647	22786834	1000	+	.	gene_id "MSTRG.61565"; transcript_id "MSTRG.61565.91"; exon_number "1";
chr15	StringTie	exon	22787106	22787119	1000	+	.	gene_id "MSTRG.61565"; transcript_id "MSTRG.61565.91"; exon_number "2";
chr15	StringTie	transcript	22786669	22829862	1000	+	.	gene_id "MSTRG.61565"; transcript_id "MSTRG.61565.92";
chr15	StringTie	exon	22786669	22786834	1000	+	.	gene_id "MSTRG.61565"; transcript_id "MSTRG.61565.92"; exon_number "1";
chr15	StringTie	exon	22810749	22810796	1000	+	.	gene_id "MSTRG.61565"; transcript_id "MSTRG.61565.92"; exon_number "2";
chr15	StringTie	exon	22812163	22812253	1000	+	.	gene_id "MSTRG.61565"; transcript_id "MSTRG.61565.92"; exon_number "3";
chr15	StringTie	exon	22814083	22814153	1000	+	.	gene_id "MSTRG.61565"; transcript_id "MSTRG.61565.92"; exon_number "4";
chr15	StringTie	exon	22814387	22814505	1000	+	.	gene_id "MSTRG.61565"; transcript_id "MSTRG.61565.92"; exon_number "5";
chr15	StringTie	exon	22820313	22820473	1000	+	.	gene_id "MSTRG.61565"; transcript_id "MSTRG.61565.92"; exon_number "6";
chr15	StringTie	exon	22823728	22829862	1000	+	.	gene_id "MSTRG.61565"; transcript_id "MSTRG.61565.92"; exon_number "7";
chr15	StringTie	transcript	22786700	22829789	1000	+	.	gene_id "MSTRG.61565"; transcript_id "MSTRG.61565.93";
chr15	StringTie	exon	22786700	22786834	1000	+	.	gene_id "MSTRG.61565"; transcript_id "MSTRG.61565.93"; exon_number "1";
chr15	StringTie	exon	22810749	22810796	1000	+	.	gene_id "MSTRG.61565"; transcript_id "MSTRG.61565.93"; exon_number "2";
chr15	StringTie	exon	22812163	22812253	1000	+	.	gene_id "MSTRG.61565"; transcript_id "MSTRG.61565.93"; exon_number "3";
chr15	StringTie	exon	22820324	22820473	1000	+	.	gene_id "MSTRG.61565"; transcript_id "MSTRG.61565.93"; exon_number "4";
chr15	StringTie	exon	22823728	22829789	1000	+	.	gene_id "MSTRG.61565"; transcript_id "MSTRG.61565.93"; exon_number "5";
chr15	StringTie	transcript	22786813	22829789	1000	+	.	gene_id "MSTRG.61565"; transcript_id "MSTRG.61565.96";
chr15	StringTie	exon	22786813	22786834	1000	+	.	gene_id "MSTRG.61565"; transcript_id "MSTRG.61565.96"; exon_number "1";
chr15	StringTie	exon	22810749	22810796	1000	+	.	gene_id "MSTRG.61565"; transcript_id "MSTRG.61565.96"; exon_number "2";
chr15	StringTie	exon	22812163	22812253	1000	+	.	gene_id "MSTRG.61565"; transcript_id "MSTRG.61565.96"; exon_number "3";
chr15	StringTie	exon	22814083	22814153	1000	+	.	gene_id "MSTRG.61565"; transcript_id "MSTRG.61565.96"; exon_number "4";
chr15	StringTie	exon	22820313	22820473	1000	+	.	gene_id "MSTRG.61565"; transcript_id "MSTRG.61565.96"; exon_number "5";
chr15	StringTie	exon	22823728	22824282	1000	+	.	gene_id "MSTRG.61565"; transcript_id "MSTRG.61565.96"; exon_number "6";
chr15	StringTie	exon	22824360	22829789	1000	+	.	gene_id "MSTRG.61565"; transcript_id "MSTRG.61565.96"; exon_number "7";
chr15	StringTie	transcript	22801299	22829789	1000	+	.	gene_id "MSTRG.61565"; transcript_id "MSTRG.61565.98";
chr15	StringTie	exon	22801299	22801326	1000	+	.	gene_id "MSTRG.61565"; transcript_id "MSTRG.61565.98"; exon_number "1";
chr15	StringTie	exon	22810749	22810796	1000	+	.	gene_id "MSTRG.61565"; transcript_id "MSTRG.61565.98"; exon_number "2";
chr15	StringTie	exon	22812163	22812253	1000	+	.	gene_id "MSTRG.61565"; transcript_id "MSTRG.61565.98"; exon_number "3";
chr15	StringTie	exon	22820313	22820473	1000	+	.	gene_id "MSTRG.61565"; transcript_id "MSTRG.61565.98"; exon_number "4";
chr15	StringTie	exon	22823728	22829789	1000	+	.	gene_id "MSTRG.61565"; transcript_id "MSTRG.61565.98"; exon_number "5";
chr15	StringTie	transcript	22807981	22829789	1000	+	.	gene_id "MSTRG.61565"; transcript_id "MSTRG.61565.99";
chr15	StringTie	exon	22807981	22808094	1000	+	.	gene_id "MSTRG.61565"; transcript_id "MSTRG.61565.99"; exon_number "1";
chr15	StringTie	exon	22810749	22810796	1000	+	.	gene_id "MSTRG.61565"; transcript_id "MSTRG.61565.99"; exon_number "2";
chr15	StringTie	exon	22812163	22812253	1000	+	.	gene_id "MSTRG.61565"; transcript_id "MSTRG.61565.99"; exon_number "3";
chr15	StringTie	exon	22820313	22820473	1000	+	.	gene_id "MSTRG.61565"; transcript_id "MSTRG.61565.99"; exon_number "4";
chr15	StringTie	exon	22823728	22829789	1000	+	.	gene_id "MSTRG.61565"; transcript_id "MSTRG.61565.99"; exon_number "5";
chr15	StringTie	transcript	22714555	22715109	1000	-	.	gene_id "MSTRG.61566"; transcript_id "MSTRG.61566.1";
chr15	StringTie	exon	22714555	22714659	1000	-	.	gene_id "MSTRG.61566"; transcript_id "MSTRG.61566.1"; exon_number "1";
chr15	StringTie	exon	22714950	22715109	1000	-	.	gene_id "MSTRG.61566"; transcript_id "MSTRG.61566.1"; exon_number "2";
chr15	StringTie	transcript	22756172	22756729	1000	-	.	gene_id "MSTRG.61567"; transcript_id "ENST00000622154"; gene_name "RP11-26F2.2"; ref_gene_id "ENSG00000277755";
chr15	StringTie	exon	22756172	22756210	1000	-	.	gene_id "MSTRG.61567"; transcript_id "ENST00000622154"; exon_number "1"; gene_name "RP11-26F2.2"; ref_gene_id "ENSG00000277755";
chr15	StringTie	exon	22756515	22756729	1000	-	.	gene_id "MSTRG.61567"; transcript_id "ENST00000622154"; exon_number "2"; gene_name "RP11-26F2.2"; ref_gene_id "ENSG00000277755";
chr15	StringTie	transcript	22773097	22776120	1000	-	.	gene_id "MSTRG.61568"; transcript_id "ENST00000559740"; gene_name "RP11-566K19.5"; ref_gene_id "ENSG00000259425";
chr15	StringTie	exon	22773097	22773111	1000	-	.	gene_id "MSTRG.61568"; transcript_id "ENST00000559740"; exon_number "1"; gene_name "RP11-566K19.5"; ref_gene_id "ENSG00000259425";
chr15	StringTie	exon	22773194	22773287	1000	-	.	gene_id "MSTRG.61568"; transcript_id "ENST00000559740"; exon_number "2"; gene_name "RP11-566K19.5"; ref_gene_id "ENSG00000259425";
chr15	StringTie	exon	22773376	22773426	1000	-	.	gene_id "MSTRG.61568"; transcript_id "ENST00000559740"; exon_number "3"; gene_name "RP11-566K19.5"; ref_gene_id "ENSG00000259425";
chr15	StringTie	exon	22773696	22773867	1000	-	.	gene_id "MSTRG.61568"; transcript_id "ENST00000559740"; exon_number "4"; gene_name "RP11-566K19.5"; ref_gene_id "ENSG00000259425";
chr15	StringTie	exon	22774541	22774669	1000	-	.	gene_id "MSTRG.61568"; transcript_id "ENST00000559740"; exon_number "5"; gene_name "RP11-566K19.5"; ref_gene_id "ENSG00000259425";
chr15	StringTie	exon	22775975	22776120	1000	-	.	gene_id "MSTRG.61568"; transcript_id "ENST00000559740"; exon_number "6"; gene_name "RP11-566K19.5"; ref_gene_id "ENSG00000259425";
chr15	StringTie	transcript	22773194	22776199	1000	-	.	gene_id "MSTRG.61568"; transcript_id "ENST00000559762"; gene_name "RP11-566K19.5"; ref_gene_id "ENSG00000259425";
chr15	StringTie	exon	22773194	22773287	1000	-	.	gene_id "MSTRG.61568"; transcript_id "ENST00000559762"; exon_number "1"; gene_name "RP11-566K19.5"; ref_gene_id "ENSG00000259425";
chr15	StringTie	exon	22773376	22773426	1000	-	.	gene_id "MSTRG.61568"; transcript_id "ENST00000559762"; exon_number "2"; gene_name "RP11-566K19.5"; ref_gene_id "ENSG00000259425";
chr15	StringTie	exon	22773696	22773725	1000	-	.	gene_id "MSTRG.61568"; transcript_id "ENST00000559762"; exon_number "3"; gene_name "RP11-566K19.5"; ref_gene_id "ENSG00000259425";
chr15	StringTie	exon	22774541	22774669	1000	-	.	gene_id "MSTRG.61568"; transcript_id "ENST00000559762"; exon_number "4"; gene_name "RP11-566K19.5"; ref_gene_id "ENSG00000259425";
chr15	StringTie	exon	22775975	22776199	1000	-	.	gene_id "MSTRG.61568"; transcript_id "ENST00000559762"; exon_number "5"; gene_name "RP11-566K19.5"; ref_gene_id "ENSG00000259425";
chr15	StringTie	transcript	22774384	22776120	1000	-	.	gene_id "MSTRG.61568"; transcript_id "ENST00000560434"; gene_name "RP11-566K19.5"; ref_gene_id "ENSG00000259425";
chr15	StringTie	exon	22774384	22774669	1000	-	.	gene_id "MSTRG.61568"; transcript_id "ENST00000560434"; exon_number "1"; gene_name "RP11-566K19.5"; ref_gene_id "ENSG00000259425";
chr15	StringTie	exon	22775975	22776120	1000	-	.	gene_id "MSTRG.61568"; transcript_id "ENST00000560434"; exon_number "2"; gene_name "RP11-566K19.5"; ref_gene_id "ENSG00000259425";
chr15	StringTie	transcript	22770523	22776058	1000	-	.	gene_id "MSTRG.61568"; transcript_id "ENST00000617410"; gene_name "RP11-566K19.5"; ref_gene_id "ENSG00000259425";
chr15	StringTie	exon	22770523	22770927	1000	-	.	gene_id "MSTRG.61568"; transcript_id "ENST00000617410"; exon_number "1"; gene_name "RP11-566K19.5"; ref_gene_id "ENSG00000259425";
chr15	StringTie	exon	22771221	22771362	1000	-	.	gene_id "MSTRG.61568"; transcript_id "ENST00000617410"; exon_number "2"; gene_name "RP11-566K19.5"; ref_gene_id "ENSG00000259425";
chr15	StringTie	exon	22771692	22771750	1000	-	.	gene_id "MSTRG.61568"; transcript_id "ENST00000617410"; exon_number "3"; gene_name "RP11-566K19.5"; ref_gene_id "ENSG00000259425";
chr15	StringTie	exon	22773005	22773287	1000	-	.	gene_id "MSTRG.61568"; transcript_id "ENST00000617410"; exon_number "4"; gene_name "RP11-566K19.5"; ref_gene_id "ENSG00000259425";
chr15	StringTie	exon	22773376	22773426	1000	-	.	gene_id "MSTRG.61568"; transcript_id "ENST00000617410"; exon_number "5"; gene_name "RP11-566K19.5"; ref_gene_id "ENSG00000259425";
chr15	StringTie	exon	22774541	22774669	1000	-	.	gene_id "MSTRG.61568"; transcript_id "ENST00000617410"; exon_number "6"; gene_name "RP11-566K19.5"; ref_gene_id "ENSG00000259425";
chr15	StringTie	exon	22775975	22776058	1000	-	.	gene_id "MSTRG.61568"; transcript_id "ENST00000617410"; exon_number "7"; gene_name "RP11-566K19.5"; ref_gene_id "ENSG00000259425";
chr15	StringTie	transcript	22764513	22789225	1000	-	.	gene_id "MSTRG.61568"; transcript_id "MSTRG.61568.1";
chr15	StringTie	exon	22764513	22767958	1000	-	.	gene_id "MSTRG.61568"; transcript_id "MSTRG.61568.1"; exon_number "1";
chr15	StringTie	exon	22770715	22770927	1000	-	.	gene_id "MSTRG.61568"; transcript_id "MSTRG.61568.1"; exon_number "2";
chr15	StringTie	exon	22771221	22771362	1000	-	.	gene_id "MSTRG.61568"; transcript_id "MSTRG.61568.1"; exon_number "3";
chr15	StringTie	exon	22771692	22771750	1000	-	.	gene_id "MSTRG.61568"; transcript_id "MSTRG.61568.1"; exon_number "4";
chr15	StringTie	exon	22773005	22773111	1000	-	.	gene_id "MSTRG.61568"; transcript_id "MSTRG.61568.1"; exon_number "5";
chr15	StringTie	exon	22773194	22773287	1000	-	.	gene_id "MSTRG.61568"; transcript_id "MSTRG.61568.1"; exon_number "6";
chr15	StringTie	exon	22773376	22773426	1000	-	.	gene_id "MSTRG.61568"; transcript_id "MSTRG.61568.1"; exon_number "7";
chr15	StringTie	exon	22773696	22773725	1000	-	.	gene_id "MSTRG.61568"; transcript_id "MSTRG.61568.1"; exon_number "8";
chr15	StringTie	exon	22774541	22774669	1000	-	.	gene_id "MSTRG.61568"; transcript_id "MSTRG.61568.1"; exon_number "9";
chr15	StringTie	exon	22788376	22789225	1000	-	.	gene_id "MSTRG.61568"; transcript_id "MSTRG.61568.1"; exon_number "10";
chr15	StringTie	transcript	22764517	22776058	1000	-	.	gene_id "MSTRG.61568"; transcript_id "MSTRG.61568.2";
chr15	StringTie	exon	22764517	22767958	1000	-	.	gene_id "MSTRG.61568"; transcript_id "MSTRG.61568.2"; exon_number "1";
chr15	StringTie	exon	22770715	22770927	1000	-	.	gene_id "MSTRG.61568"; transcript_id "MSTRG.61568.2"; exon_number "2";
chr15	StringTie	exon	22771221	22771362	1000	-	.	gene_id "MSTRG.61568"; transcript_id "MSTRG.61568.2"; exon_number "3";
chr15	StringTie	exon	22771692	22771750	1000	-	.	gene_id "MSTRG.61568"; transcript_id "MSTRG.61568.2"; exon_number "4";
chr15	StringTie	exon	22773005	22773287	1000	-	.	gene_id "MSTRG.61568"; transcript_id "MSTRG.61568.2"; exon_number "5";
chr15	StringTie	exon	22773376	22773426	1000	-	.	gene_id "MSTRG.61568"; transcript_id "MSTRG.61568.2"; exon_number "6";
chr15	StringTie	exon	22774541	22774669	1000	-	.	gene_id "MSTRG.61568"; transcript_id "MSTRG.61568.2"; exon_number "7";
chr15	StringTie	exon	22775975	22776058	1000	-	.	gene_id "MSTRG.61568"; transcript_id "MSTRG.61568.2"; exon_number "8";
chr15	StringTie	transcript	22764927	22776120	1000	-	.	gene_id "MSTRG.61568"; transcript_id "MSTRG.61568.3";
chr15	StringTie	exon	22764927	22767958	1000	-	.	gene_id "MSTRG.61568"; transcript_id "MSTRG.61568.3"; exon_number "1";
chr15	StringTie	exon	22770715	22770927	1000	-	.	gene_id "MSTRG.61568"; transcript_id "MSTRG.61568.3"; exon_number "2";
chr15	StringTie	exon	22771221	22771362	1000	-	.	gene_id "MSTRG.61568"; transcript_id "MSTRG.61568.3"; exon_number "3";
chr15	StringTie	exon	22771692	22771750	1000	-	.	gene_id "MSTRG.61568"; transcript_id "MSTRG.61568.3"; exon_number "4";
chr15	StringTie	exon	22773005	22773111	1000	-	.	gene_id "MSTRG.61568"; transcript_id "MSTRG.61568.3"; exon_number "5";
chr15	StringTie	exon	22773194	22773287	1000	-	.	gene_id "MSTRG.61568"; transcript_id "MSTRG.61568.3"; exon_number "6";
chr15	StringTie	exon	22773376	22773426	1000	-	.	gene_id "MSTRG.61568"; transcript_id "MSTRG.61568.3"; exon_number "7";
chr15	StringTie	exon	22773696	22773867	1000	-	.	gene_id "MSTRG.61568"; transcript_id "MSTRG.61568.3"; exon_number "8";
chr15	StringTie	exon	22774541	22774669	1000	-	.	gene_id "MSTRG.61568"; transcript_id "MSTRG.61568.3"; exon_number "9";
chr15	StringTie	exon	22775975	22776120	1000	-	.	gene_id "MSTRG.61568"; transcript_id "MSTRG.61568.3"; exon_number "10";
chr15	StringTie	transcript	22768446	22770163	1000	-	.	gene_id "MSTRG.61569"; transcript_id "MSTRG.61569.1";
chr15	StringTie	exon	22768446	22769058	1000	-	.	gene_id "MSTRG.61569"; transcript_id "MSTRG.61569.1"; exon_number "1";
chr15	StringTie	exon	22769689	22770163	1000	-	.	gene_id "MSTRG.61569"; transcript_id "MSTRG.61569.1"; exon_number "2";
chr1	StringTie	transcript	86532033	86532963	1000	.	.	gene_id "MSTRG.6157"; transcript_id "MSTRG.6157.1";
chr1	StringTie	exon	86532033	86532963	1000	.	.	gene_id "MSTRG.6157"; transcript_id "MSTRG.6157.1"; exon_number "1";
chr15	StringTie	transcript	22829136	22829649	1000	-	.	gene_id "MSTRG.61570"; transcript_id "MSTRG.61570.1";
chr15	StringTie	exon	22829136	22829167	1000	-	.	gene_id "MSTRG.61570"; transcript_id "MSTRG.61570.1"; exon_number "1";
chr15	StringTie	exon	22829425	22829649	1000	-	.	gene_id "MSTRG.61570"; transcript_id "MSTRG.61570.1"; exon_number "2";
chr15	StringTie	transcript	22829264	22829649	1000	-	.	gene_id "MSTRG.61570"; transcript_id "MSTRG.61570.2";
chr15	StringTie	exon	22829264	22829310	1000	-	.	gene_id "MSTRG.61570"; transcript_id "MSTRG.61570.2"; exon_number "1";
chr15	StringTie	exon	22829425	22829649	1000	-	.	gene_id "MSTRG.61570"; transcript_id "MSTRG.61570.2"; exon_number "2";
chr15	StringTie	transcript	22834672	22835259	1000	.	.	gene_id "MSTRG.61571"; transcript_id "MSTRG.61571.1";
chr15	StringTie	exon	22834672	22835259	1000	.	.	gene_id "MSTRG.61571"; transcript_id "MSTRG.61571.1"; exon_number "1";
chr15	StringTie	transcript	22838660	22868384	1000	+	.	gene_id "MSTRG.61572"; transcript_id "ENST00000337451"; gene_name "NIPA2"; ref_gene_id "ENSG00000140157";
chr15	StringTie	exon	22838660	22838921	1000	+	.	gene_id "MSTRG.61572"; transcript_id "ENST00000337451"; exon_number "1"; gene_name "NIPA2"; ref_gene_id "ENSG00000140157";
chr15	StringTie	exon	22839655	22839790	1000	+	.	gene_id "MSTRG.61572"; transcript_id "ENST00000337451"; exon_number "2"; gene_name "NIPA2"; ref_gene_id "ENSG00000140157";
chr15	StringTie	exon	22845146	22845267	1000	+	.	gene_id "MSTRG.61572"; transcript_id "ENST00000337451"; exon_number "3"; gene_name "NIPA2"; ref_gene_id "ENSG00000140157";
chr15	StringTie	exon	22851639	22851870	1000	+	.	gene_id "MSTRG.61572"; transcript_id "ENST00000337451"; exon_number "4"; gene_name "NIPA2"; ref_gene_id "ENSG00000140157";
chr15	StringTie	exon	22853212	22853268	1000	+	.	gene_id "MSTRG.61572"; transcript_id "ENST00000337451"; exon_number "5"; gene_name "NIPA2"; ref_gene_id "ENSG00000140157";
chr15	StringTie	exon	22858540	22858630	1000	+	.	gene_id "MSTRG.61572"; transcript_id "ENST00000337451"; exon_number "6"; gene_name "NIPA2"; ref_gene_id "ENSG00000140157";
chr15	StringTie	exon	22860629	22860789	1000	+	.	gene_id "MSTRG.61572"; transcript_id "ENST00000337451"; exon_number "7"; gene_name "NIPA2"; ref_gene_id "ENSG00000140157";
chr15	StringTie	exon	22866213	22868384	1000	+	.	gene_id "MSTRG.61572"; transcript_id "ENST00000337451"; exon_number "8"; gene_name "NIPA2"; ref_gene_id "ENSG00000140157";
chr15	StringTie	transcript	22838658	22866847	1000	+	.	gene_id "MSTRG.61572"; transcript_id "ENST00000359727"; gene_name "NIPA2"; ref_gene_id "ENSG00000140157";
chr15	StringTie	exon	22838658	22838947	1000	+	.	gene_id "MSTRG.61572"; transcript_id "ENST00000359727"; exon_number "1"; gene_name "NIPA2"; ref_gene_id "ENSG00000140157";
chr15	StringTie	exon	22845146	22845267	1000	+	.	gene_id "MSTRG.61572"; transcript_id "ENST00000359727"; exon_number "2"; gene_name "NIPA2"; ref_gene_id "ENSG00000140157";
chr15	StringTie	exon	22851639	22851870	1000	+	.	gene_id "MSTRG.61572"; transcript_id "ENST00000359727"; exon_number "3"; gene_name "NIPA2"; ref_gene_id "ENSG00000140157";
chr15	StringTie	exon	22858540	22858630	1000	+	.	gene_id "MSTRG.61572"; transcript_id "ENST00000359727"; exon_number "4"; gene_name "NIPA2"; ref_gene_id "ENSG00000140157";
chr15	StringTie	exon	22860629	22860789	1000	+	.	gene_id "MSTRG.61572"; transcript_id "ENST00000359727"; exon_number "5"; gene_name "NIPA2"; ref_gene_id "ENSG00000140157";
chr15	StringTie	exon	22866213	22866847	1000	+	.	gene_id "MSTRG.61572"; transcript_id "ENST00000359727"; exon_number "6"; gene_name "NIPA2"; ref_gene_id "ENSG00000140157";
chr15	StringTie	transcript	22838687	22867716	1000	+	.	gene_id "MSTRG.61572"; transcript_id "ENST00000398013"; gene_name "NIPA2"; ref_gene_id "ENSG00000140157";
chr15	StringTie	exon	22838687	22838921	1000	+	.	gene_id "MSTRG.61572"; transcript_id "ENST00000398013"; exon_number "1"; gene_name "NIPA2"; ref_gene_id "ENSG00000140157";
chr15	StringTie	exon	22851639	22851870	1000	+	.	gene_id "MSTRG.61572"; transcript_id "ENST00000398013"; exon_number "2"; gene_name "NIPA2"; ref_gene_id "ENSG00000140157";
chr15	StringTie	exon	22853212	22853268	1000	+	.	gene_id "MSTRG.61572"; transcript_id "ENST00000398013"; exon_number "3"; gene_name "NIPA2"; ref_gene_id "ENSG00000140157";
chr15	StringTie	exon	22858540	22858630	1000	+	.	gene_id "MSTRG.61572"; transcript_id "ENST00000398013"; exon_number "4"; gene_name "NIPA2"; ref_gene_id "ENSG00000140157";
chr15	StringTie	exon	22860629	22860789	1000	+	.	gene_id "MSTRG.61572"; transcript_id "ENST00000398013"; exon_number "5"; gene_name "NIPA2"; ref_gene_id "ENSG00000140157";
chr15	StringTie	exon	22866213	22867716	1000	+	.	gene_id "MSTRG.61572"; transcript_id "ENST00000398013"; exon_number "6"; gene_name "NIPA2"; ref_gene_id "ENSG00000140157";
chr15	StringTie	transcript	22838641	22868384	1000	+	.	gene_id "MSTRG.61572"; transcript_id "ENST00000398014"; gene_name "NIPA2"; ref_gene_id "ENSG00000140157";
chr15	StringTie	exon	22838641	22838921	1000	+	.	gene_id "MSTRG.61572"; transcript_id "ENST00000398014"; exon_number "1"; gene_name "NIPA2"; ref_gene_id "ENSG00000140157";
chr15	StringTie	exon	22839655	22839790	1000	+	.	gene_id "MSTRG.61572"; transcript_id "ENST00000398014"; exon_number "2"; gene_name "NIPA2"; ref_gene_id "ENSG00000140157";
chr15	StringTie	exon	22851639	22851870	1000	+	.	gene_id "MSTRG.61572"; transcript_id "ENST00000398014"; exon_number "3"; gene_name "NIPA2"; ref_gene_id "ENSG00000140157";
chr15	StringTie	exon	22853212	22853268	1000	+	.	gene_id "MSTRG.61572"; transcript_id "ENST00000398014"; exon_number "4"; gene_name "NIPA2"; ref_gene_id "ENSG00000140157";
chr15	StringTie	exon	22858540	22858630	1000	+	.	gene_id "MSTRG.61572"; transcript_id "ENST00000398014"; exon_number "5"; gene_name "NIPA2"; ref_gene_id "ENSG00000140157";
chr15	StringTie	exon	22860629	22860789	1000	+	.	gene_id "MSTRG.61572"; transcript_id "ENST00000398014"; exon_number "6"; gene_name "NIPA2"; ref_gene_id "ENSG00000140157";
chr15	StringTie	exon	22866213	22868384	1000	+	.	gene_id "MSTRG.61572"; transcript_id "ENST00000398014"; exon_number "7"; gene_name "NIPA2"; ref_gene_id "ENSG00000140157";
chr15	StringTie	transcript	22838698	22866916	1000	+	.	gene_id "MSTRG.61572"; transcript_id "ENST00000539711"; gene_name "NIPA2"; ref_gene_id "ENSG00000140157";
chr15	StringTie	exon	22838698	22838921	1000	+	.	gene_id "MSTRG.61572"; transcript_id "ENST00000539711"; exon_number "1"; gene_name "NIPA2"; ref_gene_id "ENSG00000140157";
chr15	StringTie	exon	22851639	22851870	1000	+	.	gene_id "MSTRG.61572"; transcript_id "ENST00000539711"; exon_number "2"; gene_name "NIPA2"; ref_gene_id "ENSG00000140157";
chr15	StringTie	exon	22858540	22858630	1000	+	.	gene_id "MSTRG.61572"; transcript_id "ENST00000539711"; exon_number "3"; gene_name "NIPA2"; ref_gene_id "ENSG00000140157";
chr15	StringTie	exon	22860629	22860789	1000	+	.	gene_id "MSTRG.61572"; transcript_id "ENST00000539711"; exon_number "4"; gene_name "NIPA2"; ref_gene_id "ENSG00000140157";
chr15	StringTie	exon	22866213	22866916	1000	+	.	gene_id "MSTRG.61572"; transcript_id "ENST00000539711"; exon_number "5"; gene_name "NIPA2"; ref_gene_id "ENSG00000140157";
chr15	StringTie	transcript	22838676	22851676	1000	+	.	gene_id "MSTRG.61572"; transcript_id "ENST00000559571"; gene_name "NIPA2"; ref_gene_id "ENSG00000140157";
chr15	StringTie	exon	22838676	22839174	1000	+	.	gene_id "MSTRG.61572"; transcript_id "ENST00000559571"; exon_number "1"; gene_name "NIPA2"; ref_gene_id "ENSG00000140157";
chr15	StringTie	exon	22839655	22839790	1000	+	.	gene_id "MSTRG.61572"; transcript_id "ENST00000559571"; exon_number "2"; gene_name "NIPA2"; ref_gene_id "ENSG00000140157";
chr15	StringTie	exon	22851639	22851676	1000	+	.	gene_id "MSTRG.61572"; transcript_id "ENST00000559571"; exon_number "3"; gene_name "NIPA2"; ref_gene_id "ENSG00000140157";
chr15	StringTie	transcript	22838690	22853249	1000	+	.	gene_id "MSTRG.61572"; transcript_id "ENST00000560039"; gene_name "NIPA2"; ref_gene_id "ENSG00000140157";
chr15	StringTie	exon	22838690	22838921	1000	+	.	gene_id "MSTRG.61572"; transcript_id "ENST00000560039"; exon_number "1"; gene_name "NIPA2"; ref_gene_id "ENSG00000140157";
chr15	StringTie	exon	22845146	22845267	1000	+	.	gene_id "MSTRG.61572"; transcript_id "ENST00000560039"; exon_number "2"; gene_name "NIPA2"; ref_gene_id "ENSG00000140157";
chr15	StringTie	exon	22851709	22851870	1000	+	.	gene_id "MSTRG.61572"; transcript_id "ENST00000560039"; exon_number "3"; gene_name "NIPA2"; ref_gene_id "ENSG00000140157";
chr15	StringTie	exon	22853212	22853249	1000	+	.	gene_id "MSTRG.61572"; transcript_id "ENST00000560039"; exon_number "4"; gene_name "NIPA2"; ref_gene_id "ENSG00000140157";
chr15	StringTie	transcript	22838644	22851665	1000	+	.	gene_id "MSTRG.61572"; transcript_id "ENST00000560205"; gene_name "NIPA2"; ref_gene_id "ENSG00000140157";
chr15	StringTie	exon	22838644	22838947	1000	+	.	gene_id "MSTRG.61572"; transcript_id "ENST00000560205"; exon_number "1"; gene_name "NIPA2"; ref_gene_id "ENSG00000140157";
chr15	StringTie	exon	22839655	22839790	1000	+	.	gene_id "MSTRG.61572"; transcript_id "ENST00000560205"; exon_number "2"; gene_name "NIPA2"; ref_gene_id "ENSG00000140157";
chr15	StringTie	exon	22845146	22845267	1000	+	.	gene_id "MSTRG.61572"; transcript_id "ENST00000560205"; exon_number "3"; gene_name "NIPA2"; ref_gene_id "ENSG00000140157";
chr15	StringTie	exon	22851639	22851665	1000	+	.	gene_id "MSTRG.61572"; transcript_id "ENST00000560205"; exon_number "4"; gene_name "NIPA2"; ref_gene_id "ENSG00000140157";
chr15	StringTie	transcript	22838660	22851661	1000	+	.	gene_id "MSTRG.61572"; transcript_id "ENST00000560762"; gene_name "NIPA2"; ref_gene_id "ENSG00000140157";
chr15	StringTie	exon	22838660	22838921	1000	+	.	gene_id "MSTRG.61572"; transcript_id "ENST00000560762"; exon_number "1"; gene_name "NIPA2"; ref_gene_id "ENSG00000140157";
chr15	StringTie	exon	22839062	22839174	1000	+	.	gene_id "MSTRG.61572"; transcript_id "ENST00000560762"; exon_number "2"; gene_name "NIPA2"; ref_gene_id "ENSG00000140157";
chr15	StringTie	exon	22839655	22839790	1000	+	.	gene_id "MSTRG.61572"; transcript_id "ENST00000560762"; exon_number "3"; gene_name "NIPA2"; ref_gene_id "ENSG00000140157";
chr15	StringTie	exon	22851639	22851661	1000	+	.	gene_id "MSTRG.61572"; transcript_id "ENST00000560762"; exon_number "4"; gene_name "NIPA2"; ref_gene_id "ENSG00000140157";
chr15	StringTie	transcript	22838689	22851726	1000	+	.	gene_id "MSTRG.61572"; transcript_id "ENST00000561072"; gene_name "NIPA2"; ref_gene_id "ENSG00000140157";
chr15	StringTie	exon	22838689	22839174	1000	+	.	gene_id "MSTRG.61572"; transcript_id "ENST00000561072"; exon_number "1"; gene_name "NIPA2"; ref_gene_id "ENSG00000140157";
chr15	StringTie	exon	22851639	22851726	1000	+	.	gene_id "MSTRG.61572"; transcript_id "ENST00000561072"; exon_number "2"; gene_name "NIPA2"; ref_gene_id "ENSG00000140157";
chr15	StringTie	transcript	22838477	22877446	1000	+	.	gene_id "MSTRG.61572"; transcript_id "MSTRG.61572.1";
chr15	StringTie	exon	22838477	22839174	1000	+	.	gene_id "MSTRG.61572"; transcript_id "MSTRG.61572.1"; exon_number "1";
chr15	StringTie	exon	22839655	22839790	1000	+	.	gene_id "MSTRG.61572"; transcript_id "MSTRG.61572.1"; exon_number "2";
chr15	StringTie	exon	22845146	22845267	1000	+	.	gene_id "MSTRG.61572"; transcript_id "MSTRG.61572.1"; exon_number "3";
chr15	StringTie	exon	22851639	22851870	1000	+	.	gene_id "MSTRG.61572"; transcript_id "MSTRG.61572.1"; exon_number "4";
chr15	StringTie	exon	22853212	22853268	1000	+	.	gene_id "MSTRG.61572"; transcript_id "MSTRG.61572.1"; exon_number "5";
chr15	StringTie	exon	22858540	22858630	1000	+	.	gene_id "MSTRG.61572"; transcript_id "MSTRG.61572.1"; exon_number "6";
chr15	StringTie	exon	22860629	22860789	1000	+	.	gene_id "MSTRG.61572"; transcript_id "MSTRG.61572.1"; exon_number "7";
chr15	StringTie	exon	22866213	22869202	1000	+	.	gene_id "MSTRG.61572"; transcript_id "MSTRG.61572.1"; exon_number "8";
chr15	StringTie	exon	22877293	22877446	1000	+	.	gene_id "MSTRG.61572"; transcript_id "MSTRG.61572.1"; exon_number "9";
chr15	StringTie	transcript	22838602	22868389	1000	+	.	gene_id "MSTRG.61572"; transcript_id "MSTRG.61572.10";
chr15	StringTie	exon	22838602	22839174	1000	+	.	gene_id "MSTRG.61572"; transcript_id "MSTRG.61572.10"; exon_number "1";
chr15	StringTie	exon	22839655	22839790	1000	+	.	gene_id "MSTRG.61572"; transcript_id "MSTRG.61572.10"; exon_number "2";
chr15	StringTie	exon	22843102	22843228	1000	+	.	gene_id "MSTRG.61572"; transcript_id "MSTRG.61572.10"; exon_number "3";
chr15	StringTie	exon	22845146	22845267	1000	+	.	gene_id "MSTRG.61572"; transcript_id "MSTRG.61572.10"; exon_number "4";
chr15	StringTie	exon	22851639	22851870	1000	+	.	gene_id "MSTRG.61572"; transcript_id "MSTRG.61572.10"; exon_number "5";
chr15	StringTie	exon	22853212	22853268	1000	+	.	gene_id "MSTRG.61572"; transcript_id "MSTRG.61572.10"; exon_number "6";
chr15	StringTie	exon	22858540	22858630	1000	+	.	gene_id "MSTRG.61572"; transcript_id "MSTRG.61572.10"; exon_number "7";
chr15	StringTie	exon	22860629	22860789	1000	+	.	gene_id "MSTRG.61572"; transcript_id "MSTRG.61572.10"; exon_number "8";
chr15	StringTie	exon	22866213	22868389	1000	+	.	gene_id "MSTRG.61572"; transcript_id "MSTRG.61572.10"; exon_number "9";
chr15	StringTie	transcript	22838644	22868389	1000	+	.	gene_id "MSTRG.61572"; transcript_id "MSTRG.61572.12";
chr15	StringTie	exon	22838644	22838947	1000	+	.	gene_id "MSTRG.61572"; transcript_id "MSTRG.61572.12"; exon_number "1";
chr15	StringTie	exon	22839655	22839790	1000	+	.	gene_id "MSTRG.61572"; transcript_id "MSTRG.61572.12"; exon_number "2";
chr15	StringTie	exon	22845146	22845267	1000	+	.	gene_id "MSTRG.61572"; transcript_id "MSTRG.61572.12"; exon_number "3";
chr15	StringTie	exon	22851639	22851870	1000	+	.	gene_id "MSTRG.61572"; transcript_id "MSTRG.61572.12"; exon_number "4";
chr15	StringTie	exon	22853212	22853268	1000	+	.	gene_id "MSTRG.61572"; transcript_id "MSTRG.61572.12"; exon_number "5";
chr15	StringTie	exon	22858540	22858630	1000	+	.	gene_id "MSTRG.61572"; transcript_id "MSTRG.61572.12"; exon_number "6";
chr15	StringTie	exon	22860629	22860789	1000	+	.	gene_id "MSTRG.61572"; transcript_id "MSTRG.61572.12"; exon_number "7";
chr15	StringTie	exon	22866213	22868389	1000	+	.	gene_id "MSTRG.61572"; transcript_id "MSTRG.61572.12"; exon_number "8";
chr15	StringTie	transcript	22838654	22868385	1000	+	.	gene_id "MSTRG.61572"; transcript_id "MSTRG.61572.14";
chr15	StringTie	exon	22838654	22839174	1000	+	.	gene_id "MSTRG.61572"; transcript_id "MSTRG.61572.14"; exon_number "1";
chr15	StringTie	exon	22845146	22845267	1000	+	.	gene_id "MSTRG.61572"; transcript_id "MSTRG.61572.14"; exon_number "2";
chr15	StringTie	exon	22851639	22851870	1000	+	.	gene_id "MSTRG.61572"; transcript_id "MSTRG.61572.14"; exon_number "3";
chr15	StringTie	exon	22853212	22853268	1000	+	.	gene_id "MSTRG.61572"; transcript_id "MSTRG.61572.14"; exon_number "4";
chr15	StringTie	exon	22858540	22858630	1000	+	.	gene_id "MSTRG.61572"; transcript_id "MSTRG.61572.14"; exon_number "5";
chr15	StringTie	exon	22860629	22860789	1000	+	.	gene_id "MSTRG.61572"; transcript_id "MSTRG.61572.14"; exon_number "6";
chr15	StringTie	exon	22866213	22868385	1000	+	.	gene_id "MSTRG.61572"; transcript_id "MSTRG.61572.14"; exon_number "7";
chr15	StringTie	transcript	22838655	22839118	1000	+	.	gene_id "MSTRG.61572"; transcript_id "MSTRG.61572.15";
chr15	StringTie	exon	22838655	22838947	1000	+	.	gene_id "MSTRG.61572"; transcript_id "MSTRG.61572.15"; exon_number "1";
chr15	StringTie	exon	22839062	22839118	1000	+	.	gene_id "MSTRG.61572"; transcript_id "MSTRG.61572.15"; exon_number "2";
chr15	StringTie	transcript	22838656	22877408	1000	+	.	gene_id "MSTRG.61572"; transcript_id "MSTRG.61572.16";
chr15	StringTie	exon	22838656	22838921	1000	+	.	gene_id "MSTRG.61572"; transcript_id "MSTRG.61572.16"; exon_number "1";
chr15	StringTie	exon	22839655	22839790	1000	+	.	gene_id "MSTRG.61572"; transcript_id "MSTRG.61572.16"; exon_number "2";
chr15	StringTie	exon	22845146	22845267	1000	+	.	gene_id "MSTRG.61572"; transcript_id "MSTRG.61572.16"; exon_number "3";
chr15	StringTie	exon	22851639	22851870	1000	+	.	gene_id "MSTRG.61572"; transcript_id "MSTRG.61572.16"; exon_number "4";
chr15	StringTie	exon	22853212	22853268	1000	+	.	gene_id "MSTRG.61572"; transcript_id "MSTRG.61572.16"; exon_number "5";
chr15	StringTie	exon	22858540	22858630	1000	+	.	gene_id "MSTRG.61572"; transcript_id "MSTRG.61572.16"; exon_number "6";
chr15	StringTie	exon	22860629	22860789	1000	+	.	gene_id "MSTRG.61572"; transcript_id "MSTRG.61572.16"; exon_number "7";
chr15	StringTie	exon	22866213	22869202	1000	+	.	gene_id "MSTRG.61572"; transcript_id "MSTRG.61572.16"; exon_number "8";
chr15	StringTie	exon	22877293	22877408	1000	+	.	gene_id "MSTRG.61572"; transcript_id "MSTRG.61572.16"; exon_number "9";
chr15	StringTie	transcript	22838658	22868389	1000	+	.	gene_id "MSTRG.61572"; transcript_id "MSTRG.61572.17";
chr15	StringTie	exon	22838658	22838921	1000	+	.	gene_id "MSTRG.61572"; transcript_id "MSTRG.61572.17"; exon_number "1";
chr15	StringTie	exon	22839655	22839790	1000	+	.	gene_id "MSTRG.61572"; transcript_id "MSTRG.61572.17"; exon_number "2";
chr15	StringTie	exon	22843102	22843289	1000	+	.	gene_id "MSTRG.61572"; transcript_id "MSTRG.61572.17"; exon_number "3";
chr15	StringTie	exon	22845146	22845267	1000	+	.	gene_id "MSTRG.61572"; transcript_id "MSTRG.61572.17"; exon_number "4";
chr15	StringTie	exon	22851639	22851870	1000	+	.	gene_id "MSTRG.61572"; transcript_id "MSTRG.61572.17"; exon_number "5";
chr15	StringTie	exon	22853212	22853268	1000	+	.	gene_id "MSTRG.61572"; transcript_id "MSTRG.61572.17"; exon_number "6";
chr15	StringTie	exon	22858540	22858630	1000	+	.	gene_id "MSTRG.61572"; transcript_id "MSTRG.61572.17"; exon_number "7";
chr15	StringTie	exon	22860629	22860789	1000	+	.	gene_id "MSTRG.61572"; transcript_id "MSTRG.61572.17"; exon_number "8";
chr15	StringTie	exon	22866213	22868389	1000	+	.	gene_id "MSTRG.61572"; transcript_id "MSTRG.61572.17"; exon_number "9";
chr15	StringTie	transcript	22838658	22868389	1000	+	.	gene_id "MSTRG.61572"; transcript_id "MSTRG.61572.18";
chr15	StringTie	exon	22838658	22838947	1000	+	.	gene_id "MSTRG.61572"; transcript_id "MSTRG.61572.18"; exon_number "1";
chr15	StringTie	exon	22839655	22839790	1000	+	.	gene_id "MSTRG.61572"; transcript_id "MSTRG.61572.18"; exon_number "2";
chr15	StringTie	exon	22843102	22843228	1000	+	.	gene_id "MSTRG.61572"; transcript_id "MSTRG.61572.18"; exon_number "3";
chr15	StringTie	exon	22845146	22845267	1000	+	.	gene_id "MSTRG.61572"; transcript_id "MSTRG.61572.18"; exon_number "4";
chr15	StringTie	exon	22851639	22851870	1000	+	.	gene_id "MSTRG.61572"; transcript_id "MSTRG.61572.18"; exon_number "5";
chr15	StringTie	exon	22853212	22853268	1000	+	.	gene_id "MSTRG.61572"; transcript_id "MSTRG.61572.18"; exon_number "6";
chr15	StringTie	exon	22858540	22858630	1000	+	.	gene_id "MSTRG.61572"; transcript_id "MSTRG.61572.18"; exon_number "7";
chr15	StringTie	exon	22860629	22860789	1000	+	.	gene_id "MSTRG.61572"; transcript_id "MSTRG.61572.18"; exon_number "8";
chr15	StringTie	exon	22866213	22868389	1000	+	.	gene_id "MSTRG.61572"; transcript_id "MSTRG.61572.18"; exon_number "9";
chr15	StringTie	transcript	22838526	22877326	1000	+	.	gene_id "MSTRG.61572"; transcript_id "MSTRG.61572.2";
chr15	StringTie	exon	22838526	22838921	1000	+	.	gene_id "MSTRG.61572"; transcript_id "MSTRG.61572.2"; exon_number "1";
chr15	StringTie	exon	22845146	22845267	1000	+	.	gene_id "MSTRG.61572"; transcript_id "MSTRG.61572.2"; exon_number "2";
chr15	StringTie	exon	22846949	22847046	1000	+	.	gene_id "MSTRG.61572"; transcript_id "MSTRG.61572.2"; exon_number "3";
chr15	StringTie	exon	22851639	22851870	1000	+	.	gene_id "MSTRG.61572"; transcript_id "MSTRG.61572.2"; exon_number "4";
chr15	StringTie	exon	22853212	22853268	1000	+	.	gene_id "MSTRG.61572"; transcript_id "MSTRG.61572.2"; exon_number "5";
chr15	StringTie	exon	22858540	22858630	1000	+	.	gene_id "MSTRG.61572"; transcript_id "MSTRG.61572.2"; exon_number "6";
chr15	StringTie	exon	22860629	22860789	1000	+	.	gene_id "MSTRG.61572"; transcript_id "MSTRG.61572.2"; exon_number "7";
chr15	StringTie	exon	22866213	22869202	1000	+	.	gene_id "MSTRG.61572"; transcript_id "MSTRG.61572.2"; exon_number "8";
chr15	StringTie	exon	22877293	22877326	1000	+	.	gene_id "MSTRG.61572"; transcript_id "MSTRG.61572.2"; exon_number "9";
chr15	StringTie	transcript	22838659	22880507	1000	+	.	gene_id "MSTRG.61572"; transcript_id "MSTRG.61572.20";
chr15	StringTie	exon	22838659	22838921	1000	+	.	gene_id "MSTRG.61572"; transcript_id "MSTRG.61572.20"; exon_number "1";
chr15	StringTie	exon	22839655	22839790	1000	+	.	gene_id "MSTRG.61572"; transcript_id "MSTRG.61572.20"; exon_number "2";
chr15	StringTie	exon	22845146	22845267	1000	+	.	gene_id "MSTRG.61572"; transcript_id "MSTRG.61572.20"; exon_number "3";
chr15	StringTie	exon	22851639	22851870	1000	+	.	gene_id "MSTRG.61572"; transcript_id "MSTRG.61572.20"; exon_number "4";
chr15	StringTie	exon	22853212	22853268	1000	+	.	gene_id "MSTRG.61572"; transcript_id "MSTRG.61572.20"; exon_number "5";
chr15	StringTie	exon	22858540	22858630	1000	+	.	gene_id "MSTRG.61572"; transcript_id "MSTRG.61572.20"; exon_number "6";
chr15	StringTie	exon	22860629	22860789	1000	+	.	gene_id "MSTRG.61572"; transcript_id "MSTRG.61572.20"; exon_number "7";
chr15	StringTie	exon	22866213	22869202	1000	+	.	gene_id "MSTRG.61572"; transcript_id "MSTRG.61572.20"; exon_number "8";
chr15	StringTie	exon	22880406	22880507	1000	+	.	gene_id "MSTRG.61572"; transcript_id "MSTRG.61572.20"; exon_number "9";
chr15	StringTie	transcript	22838659	22868389	1000	+	.	gene_id "MSTRG.61572"; transcript_id "MSTRG.61572.21";
chr15	StringTie	exon	22838659	22838921	1000	+	.	gene_id "MSTRG.61572"; transcript_id "MSTRG.61572.21"; exon_number "1";
chr15	StringTie	exon	22839655	22839790	1000	+	.	gene_id "MSTRG.61572"; transcript_id "MSTRG.61572.21"; exon_number "2";
chr15	StringTie	exon	22845146	22845267	1000	+	.	gene_id "MSTRG.61572"; transcript_id "MSTRG.61572.21"; exon_number "3";
chr15	StringTie	exon	22846949	22847046	1000	+	.	gene_id "MSTRG.61572"; transcript_id "MSTRG.61572.21"; exon_number "4";
chr15	StringTie	exon	22851639	22851870	1000	+	.	gene_id "MSTRG.61572"; transcript_id "MSTRG.61572.21"; exon_number "5";
chr15	StringTie	exon	22853212	22853268	1000	+	.	gene_id "MSTRG.61572"; transcript_id "MSTRG.61572.21"; exon_number "6";
chr15	StringTie	exon	22858540	22858625	1000	+	.	gene_id "MSTRG.61572"; transcript_id "MSTRG.61572.21"; exon_number "7";
chr15	StringTie	exon	22866213	22868389	1000	+	.	gene_id "MSTRG.61572"; transcript_id "MSTRG.61572.21"; exon_number "8";
chr15	StringTie	transcript	22838665	22868388	1000	+	.	gene_id "MSTRG.61572"; transcript_id "MSTRG.61572.24";
chr15	StringTie	exon	22838665	22839174	1000	+	.	gene_id "MSTRG.61572"; transcript_id "MSTRG.61572.24"; exon_number "1";
chr15	StringTie	exon	22845146	22845267	1000	+	.	gene_id "MSTRG.61572"; transcript_id "MSTRG.61572.24"; exon_number "2";
chr15	StringTie	exon	22846949	22847046	1000	+	.	gene_id "MSTRG.61572"; transcript_id "MSTRG.61572.24"; exon_number "3";
chr15	StringTie	exon	22851639	22851870	1000	+	.	gene_id "MSTRG.61572"; transcript_id "MSTRG.61572.24"; exon_number "4";
chr15	StringTie	exon	22853212	22853268	1000	+	.	gene_id "MSTRG.61572"; transcript_id "MSTRG.61572.24"; exon_number "5";
chr15	StringTie	exon	22858540	22858630	1000	+	.	gene_id "MSTRG.61572"; transcript_id "MSTRG.61572.24"; exon_number "6";
chr15	StringTie	exon	22860629	22860789	1000	+	.	gene_id "MSTRG.61572"; transcript_id "MSTRG.61572.24"; exon_number "7";
chr15	StringTie	exon	22866213	22868388	1000	+	.	gene_id "MSTRG.61572"; transcript_id "MSTRG.61572.24"; exon_number "8";
chr15	StringTie	transcript	22838665	22868389	1000	+	.	gene_id "MSTRG.61572"; transcript_id "MSTRG.61572.25";
chr15	StringTie	exon	22838665	22838921	1000	+	.	gene_id "MSTRG.61572"; transcript_id "MSTRG.61572.25"; exon_number "1";
chr15	StringTie	exon	22839655	22839790	1000	+	.	gene_id "MSTRG.61572"; transcript_id "MSTRG.61572.25"; exon_number "2";
chr15	StringTie	exon	22845146	22845267	1000	+	.	gene_id "MSTRG.61572"; transcript_id "MSTRG.61572.25"; exon_number "3";
chr15	StringTie	exon	22851639	22851870	1000	+	.	gene_id "MSTRG.61572"; transcript_id "MSTRG.61572.25"; exon_number "4";
chr15	StringTie	exon	22853212	22853268	1000	+	.	gene_id "MSTRG.61572"; transcript_id "MSTRG.61572.25"; exon_number "5";
chr15	StringTie	exon	22855501	22855580	1000	+	.	gene_id "MSTRG.61572"; transcript_id "MSTRG.61572.25"; exon_number "6";
chr15	StringTie	exon	22858540	22858630	1000	+	.	gene_id "MSTRG.61572"; transcript_id "MSTRG.61572.25"; exon_number "7";
chr15	StringTie	exon	22860629	22860789	1000	+	.	gene_id "MSTRG.61572"; transcript_id "MSTRG.61572.25"; exon_number "8";
chr15	StringTie	exon	22866213	22868389	1000	+	.	gene_id "MSTRG.61572"; transcript_id "MSTRG.61572.25"; exon_number "9";
chr15	StringTie	transcript	22838540	22877823	1000	+	.	gene_id "MSTRG.61572"; transcript_id "MSTRG.61572.3";
chr15	StringTie	exon	22838540	22838921	1000	+	.	gene_id "MSTRG.61572"; transcript_id "MSTRG.61572.3"; exon_number "1";
chr15	StringTie	exon	22845146	22845267	1000	+	.	gene_id "MSTRG.61572"; transcript_id "MSTRG.61572.3"; exon_number "2";
chr15	StringTie	exon	22851639	22851870	1000	+	.	gene_id "MSTRG.61572"; transcript_id "MSTRG.61572.3"; exon_number "3";
chr15	StringTie	exon	22853212	22853268	1000	+	.	gene_id "MSTRG.61572"; transcript_id "MSTRG.61572.3"; exon_number "4";
chr15	StringTie	exon	22858540	22858630	1000	+	.	gene_id "MSTRG.61572"; transcript_id "MSTRG.61572.3"; exon_number "5";
chr15	StringTie	exon	22860629	22860789	1000	+	.	gene_id "MSTRG.61572"; transcript_id "MSTRG.61572.3"; exon_number "6";
chr15	StringTie	exon	22866213	22869202	1000	+	.	gene_id "MSTRG.61572"; transcript_id "MSTRG.61572.3"; exon_number "7";
chr15	StringTie	exon	22877293	22877823	1000	+	.	gene_id "MSTRG.61572"; transcript_id "MSTRG.61572.3"; exon_number "8";
chr15	StringTie	transcript	22850199	22868389	1000	+	.	gene_id "MSTRG.61572"; transcript_id "MSTRG.61572.31";
chr15	StringTie	exon	22850199	22851233	1000	+	.	gene_id "MSTRG.61572"; transcript_id "MSTRG.61572.31"; exon_number "1";
chr15	StringTie	exon	22851639	22851870	1000	+	.	gene_id "MSTRG.61572"; transcript_id "MSTRG.61572.31"; exon_number "2";
chr15	StringTie	exon	22853212	22853268	1000	+	.	gene_id "MSTRG.61572"; transcript_id "MSTRG.61572.31"; exon_number "3";
chr15	StringTie	exon	22858540	22858630	1000	+	.	gene_id "MSTRG.61572"; transcript_id "MSTRG.61572.31"; exon_number "4";
chr15	StringTie	exon	22860629	22860789	1000	+	.	gene_id "MSTRG.61572"; transcript_id "MSTRG.61572.31"; exon_number "5";
chr15	StringTie	exon	22866213	22868389	1000	+	.	gene_id "MSTRG.61572"; transcript_id "MSTRG.61572.31"; exon_number "6";
chr15	StringTie	transcript	22838581	22877823	1000	+	.	gene_id "MSTRG.61572"; transcript_id "MSTRG.61572.4";
chr15	StringTie	exon	22838581	22839174	1000	+	.	gene_id "MSTRG.61572"; transcript_id "MSTRG.61572.4"; exon_number "1";
chr15	StringTie	exon	22839655	22839790	1000	+	.	gene_id "MSTRG.61572"; transcript_id "MSTRG.61572.4"; exon_number "2";
chr15	StringTie	exon	22851639	22851870	1000	+	.	gene_id "MSTRG.61572"; transcript_id "MSTRG.61572.4"; exon_number "3";
chr15	StringTie	exon	22853212	22853268	1000	+	.	gene_id "MSTRG.61572"; transcript_id "MSTRG.61572.4"; exon_number "4";
chr15	StringTie	exon	22858540	22858630	1000	+	.	gene_id "MSTRG.61572"; transcript_id "MSTRG.61572.4"; exon_number "5";
chr15	StringTie	exon	22860629	22860789	1000	+	.	gene_id "MSTRG.61572"; transcript_id "MSTRG.61572.4"; exon_number "6";
chr15	StringTie	exon	22866213	22869202	1000	+	.	gene_id "MSTRG.61572"; transcript_id "MSTRG.61572.4"; exon_number "7";
chr15	StringTie	exon	22877293	22877823	1000	+	.	gene_id "MSTRG.61572"; transcript_id "MSTRG.61572.4"; exon_number "8";
chr15	StringTie	transcript	22838583	22868389	1000	+	.	gene_id "MSTRG.61572"; transcript_id "MSTRG.61572.5";
chr15	StringTie	exon	22838583	22838947	1000	+	.	gene_id "MSTRG.61572"; transcript_id "MSTRG.61572.5"; exon_number "1";
chr15	StringTie	exon	22851639	22851870	1000	+	.	gene_id "MSTRG.61572"; transcript_id "MSTRG.61572.5"; exon_number "2";
chr15	StringTie	exon	22853212	22853268	1000	+	.	gene_id "MSTRG.61572"; transcript_id "MSTRG.61572.5"; exon_number "3";
chr15	StringTie	exon	22858540	22858630	1000	+	.	gene_id "MSTRG.61572"; transcript_id "MSTRG.61572.5"; exon_number "4";
chr15	StringTie	exon	22860629	22860789	1000	+	.	gene_id "MSTRG.61572"; transcript_id "MSTRG.61572.5"; exon_number "5";
chr15	StringTie	exon	22866213	22868389	1000	+	.	gene_id "MSTRG.61572"; transcript_id "MSTRG.61572.5"; exon_number "6";
chr15	StringTie	transcript	22838583	22877823	1000	+	.	gene_id "MSTRG.61572"; transcript_id "MSTRG.61572.6";
chr15	StringTie	exon	22838583	22839174	1000	+	.	gene_id "MSTRG.61572"; transcript_id "MSTRG.61572.6"; exon_number "1";
chr15	StringTie	exon	22851639	22851870	1000	+	.	gene_id "MSTRG.61572"; transcript_id "MSTRG.61572.6"; exon_number "2";
chr15	StringTie	exon	22853212	22853268	1000	+	.	gene_id "MSTRG.61572"; transcript_id "MSTRG.61572.6"; exon_number "3";
chr15	StringTie	exon	22858540	22858630	1000	+	.	gene_id "MSTRG.61572"; transcript_id "MSTRG.61572.6"; exon_number "4";
chr15	StringTie	exon	22860629	22860789	1000	+	.	gene_id "MSTRG.61572"; transcript_id "MSTRG.61572.6"; exon_number "5";
chr15	StringTie	exon	22866213	22869202	1000	+	.	gene_id "MSTRG.61572"; transcript_id "MSTRG.61572.6"; exon_number "6";
chr15	StringTie	exon	22877293	22877823	1000	+	.	gene_id "MSTRG.61572"; transcript_id "MSTRG.61572.6"; exon_number "7";
chr15	StringTie	transcript	22838590	22868389	1000	+	.	gene_id "MSTRG.61572"; transcript_id "MSTRG.61572.7";
chr15	StringTie	exon	22838590	22838947	1000	+	.	gene_id "MSTRG.61572"; transcript_id "MSTRG.61572.7"; exon_number "1";
chr15	StringTie	exon	22839655	22839790	1000	+	.	gene_id "MSTRG.61572"; transcript_id "MSTRG.61572.7"; exon_number "2";
chr15	StringTie	exon	22851639	22851870	1000	+	.	gene_id "MSTRG.61572"; transcript_id "MSTRG.61572.7"; exon_number "3";
chr15	StringTie	exon	22853212	22853268	1000	+	.	gene_id "MSTRG.61572"; transcript_id "MSTRG.61572.7"; exon_number "4";
chr15	StringTie	exon	22858540	22858630	1000	+	.	gene_id "MSTRG.61572"; transcript_id "MSTRG.61572.7"; exon_number "5";
chr15	StringTie	exon	22860629	22860789	1000	+	.	gene_id "MSTRG.61572"; transcript_id "MSTRG.61572.7"; exon_number "6";
chr15	StringTie	exon	22866213	22868389	1000	+	.	gene_id "MSTRG.61572"; transcript_id "MSTRG.61572.7"; exon_number "7";
chr15	StringTie	transcript	22838595	22868389	1000	+	.	gene_id "MSTRG.61572"; transcript_id "MSTRG.61572.8";
chr15	StringTie	exon	22838595	22839174	1000	+	.	gene_id "MSTRG.61572"; transcript_id "MSTRG.61572.8"; exon_number "1";
chr15	StringTie	exon	22839655	22839790	1000	+	.	gene_id "MSTRG.61572"; transcript_id "MSTRG.61572.8"; exon_number "2";
chr15	StringTie	exon	22845146	22845267	1000	+	.	gene_id "MSTRG.61572"; transcript_id "MSTRG.61572.8"; exon_number "3";
chr15	StringTie	exon	22846949	22847046	1000	+	.	gene_id "MSTRG.61572"; transcript_id "MSTRG.61572.8"; exon_number "4";
chr15	StringTie	exon	22851639	22851870	1000	+	.	gene_id "MSTRG.61572"; transcript_id "MSTRG.61572.8"; exon_number "5";
chr15	StringTie	exon	22853212	22853268	1000	+	.	gene_id "MSTRG.61572"; transcript_id "MSTRG.61572.8"; exon_number "6";
chr15	StringTie	exon	22858540	22858630	1000	+	.	gene_id "MSTRG.61572"; transcript_id "MSTRG.61572.8"; exon_number "7";
chr15	StringTie	exon	22860629	22860789	1000	+	.	gene_id "MSTRG.61572"; transcript_id "MSTRG.61572.8"; exon_number "8";
chr15	StringTie	exon	22866213	22868389	1000	+	.	gene_id "MSTRG.61572"; transcript_id "MSTRG.61572.8"; exon_number "9";
chr15	StringTie	transcript	22838600	22868383	1000	+	.	gene_id "MSTRG.61572"; transcript_id "MSTRG.61572.9";
chr15	StringTie	exon	22838600	22838947	1000	+	.	gene_id "MSTRG.61572"; transcript_id "MSTRG.61572.9"; exon_number "1";
chr15	StringTie	exon	22839655	22839790	1000	+	.	gene_id "MSTRG.61572"; transcript_id "MSTRG.61572.9"; exon_number "2";
chr15	StringTie	exon	22843102	22843289	1000	+	.	gene_id "MSTRG.61572"; transcript_id "MSTRG.61572.9"; exon_number "3";
chr15	StringTie	exon	22845146	22845267	1000	+	.	gene_id "MSTRG.61572"; transcript_id "MSTRG.61572.9"; exon_number "4";
chr15	StringTie	exon	22846949	22847046	1000	+	.	gene_id "MSTRG.61572"; transcript_id "MSTRG.61572.9"; exon_number "5";
chr15	StringTie	exon	22851639	22851870	1000	+	.	gene_id "MSTRG.61572"; transcript_id "MSTRG.61572.9"; exon_number "6";
chr15	StringTie	exon	22853212	22853268	1000	+	.	gene_id "MSTRG.61572"; transcript_id "MSTRG.61572.9"; exon_number "7";
chr15	StringTie	exon	22858540	22858630	1000	+	.	gene_id "MSTRG.61572"; transcript_id "MSTRG.61572.9"; exon_number "8";
chr15	StringTie	exon	22860629	22860789	1000	+	.	gene_id "MSTRG.61572"; transcript_id "MSTRG.61572.9"; exon_number "9";
chr15	StringTie	exon	22866213	22868383	1000	+	.	gene_id "MSTRG.61572"; transcript_id "MSTRG.61572.9"; exon_number "10";
chr15	StringTie	transcript	22873681	22875462	1000	-	.	gene_id "MSTRG.61573"; transcript_id "ENST00000557890"; gene_name "CYFIP1"; ref_gene_id "ENSG00000273749";
chr15	StringTie	exon	22873681	22873729	1000	-	.	gene_id "MSTRG.61573"; transcript_id "ENST00000557890"; exon_number "1"; gene_name "CYFIP1"; ref_gene_id "ENSG00000273749";
chr15	StringTie	exon	22874550	22874644	1000	-	.	gene_id "MSTRG.61573"; transcript_id "ENST00000557890"; exon_number "2"; gene_name "CYFIP1"; ref_gene_id "ENSG00000273749";
chr15	StringTie	exon	22875199	22875462	1000	-	.	gene_id "MSTRG.61573"; transcript_id "ENST00000557890"; exon_number "3"; gene_name "CYFIP1"; ref_gene_id "ENSG00000273749";
chr15	StringTie	transcript	22872637	22875235	1000	-	.	gene_id "MSTRG.61573"; transcript_id "ENST00000561263"; gene_name "CYFIP1"; ref_gene_id "ENSG00000273749";
chr15	StringTie	exon	22872637	22872972	1000	-	.	gene_id "MSTRG.61573"; transcript_id "ENST00000561263"; exon_number "1"; gene_name "CYFIP1"; ref_gene_id "ENSG00000273749";
chr15	StringTie	exon	22873491	22873729	1000	-	.	gene_id "MSTRG.61573"; transcript_id "ENST00000561263"; exon_number "2"; gene_name "CYFIP1"; ref_gene_id "ENSG00000273749";
chr15	StringTie	exon	22874550	22874644	1000	-	.	gene_id "MSTRG.61573"; transcript_id "ENST00000561263"; exon_number "3"; gene_name "CYFIP1"; ref_gene_id "ENSG00000273749";
chr15	StringTie	exon	22875199	22875235	1000	-	.	gene_id "MSTRG.61573"; transcript_id "ENST00000561263"; exon_number "4"; gene_name "CYFIP1"; ref_gene_id "ENSG00000273749";
chr15	StringTie	transcript	23005432	23008881	1000	-	.	gene_id "MSTRG.61573"; transcript_id "ENST00000610294"; gene_name "TUBGCP5"; ref_gene_id "ENSG00000275835";
chr15	StringTie	exon	23005432	23005610	1000	-	.	gene_id "MSTRG.61573"; transcript_id "ENST00000610294"; exon_number "1"; gene_name "TUBGCP5"; ref_gene_id "ENSG00000275835";
chr15	StringTie	exon	23006052	23006172	1000	-	.	gene_id "MSTRG.61573"; transcript_id "ENST00000610294"; exon_number "2"; gene_name "TUBGCP5"; ref_gene_id "ENSG00000275835";
chr15	StringTie	exon	23006268	23006352	1000	-	.	gene_id "MSTRG.61573"; transcript_id "ENST00000610294"; exon_number "3"; gene_name "TUBGCP5"; ref_gene_id "ENSG00000275835";
chr15	StringTie	exon	23008458	23008565	1000	-	.	gene_id "MSTRG.61573"; transcript_id "ENST00000610294"; exon_number "4"; gene_name "TUBGCP5"; ref_gene_id "ENSG00000275835";
chr15	StringTie	exon	23008699	23008881	1000	-	.	gene_id "MSTRG.61573"; transcript_id "ENST00000610294"; exon_number "5"; gene_name "TUBGCP5"; ref_gene_id "ENSG00000275835";
chr15	StringTie	transcript	22869466	22980352	1000	-	.	gene_id "MSTRG.61573"; transcript_id "ENST00000610365"; gene_name "CYFIP1"; ref_gene_id "ENSG00000273749";
chr15	StringTie	exon	22869466	22870192	1000	-	.	gene_id "MSTRG.61573"; transcript_id "ENST00000610365"; exon_number "1"; gene_name "CYFIP1"; ref_gene_id "ENSG00000273749";
chr15	StringTie	exon	22872825	22872972	1000	-	.	gene_id "MSTRG.61573"; transcript_id "ENST00000610365"; exon_number "2"; gene_name "CYFIP1"; ref_gene_id "ENSG00000273749";
chr15	StringTie	exon	22873491	22873729	1000	-	.	gene_id "MSTRG.61573"; transcript_id "ENST00000610365"; exon_number "3"; gene_name "CYFIP1"; ref_gene_id "ENSG00000273749";
chr15	StringTie	exon	22874550	22874644	1000	-	.	gene_id "MSTRG.61573"; transcript_id "ENST00000610365"; exon_number "4"; gene_name "CYFIP1"; ref_gene_id "ENSG00000273749";
chr15	StringTie	exon	22875199	22875271	1000	-	.	gene_id "MSTRG.61573"; transcript_id "ENST00000610365"; exon_number "5"; gene_name "CYFIP1"; ref_gene_id "ENSG00000273749";
chr15	StringTie	exon	22879913	22880043	1000	-	.	gene_id "MSTRG.61573"; transcript_id "ENST00000610365"; exon_number "6"; gene_name "CYFIP1"; ref_gene_id "ENSG00000273749";
chr15	StringTie	exon	22881846	22881936	1000	-	.	gene_id "MSTRG.61573"; transcript_id "ENST00000610365"; exon_number "7"; gene_name "CYFIP1"; ref_gene_id "ENSG00000273749";
chr15	StringTie	exon	22882868	22883011	1000	-	.	gene_id "MSTRG.61573"; transcript_id "ENST00000610365"; exon_number "8"; gene_name "CYFIP1"; ref_gene_id "ENSG00000273749";
chr15	StringTie	exon	22892890	22892977	1000	-	.	gene_id "MSTRG.61573"; transcript_id "ENST00000610365"; exon_number "9"; gene_name "CYFIP1"; ref_gene_id "ENSG00000273749";
chr15	StringTie	exon	22903706	22903905	1000	-	.	gene_id "MSTRG.61573"; transcript_id "ENST00000610365"; exon_number "10"; gene_name "CYFIP1"; ref_gene_id "ENSG00000273749";
chr15	StringTie	exon	22909194	22909313	1000	-	.	gene_id "MSTRG.61573"; transcript_id "ENST00000610365"; exon_number "11"; gene_name "CYFIP1"; ref_gene_id "ENSG00000273749";
chr15	StringTie	exon	22910520	22910628	1000	-	.	gene_id "MSTRG.61573"; transcript_id "ENST00000610365"; exon_number "12"; gene_name "CYFIP1"; ref_gene_id "ENSG00000273749";
chr15	StringTie	exon	22910737	22910813	1000	-	.	gene_id "MSTRG.61573"; transcript_id "ENST00000610365"; exon_number "13"; gene_name "CYFIP1"; ref_gene_id "ENSG00000273749";
chr15	StringTie	exon	22912179	22912275	1000	-	.	gene_id "MSTRG.61573"; transcript_id "ENST00000610365"; exon_number "14"; gene_name "CYFIP1"; ref_gene_id "ENSG00000273749";
chr15	StringTie	exon	22914726	22914882	1000	-	.	gene_id "MSTRG.61573"; transcript_id "ENST00000610365"; exon_number "15"; gene_name "CYFIP1"; ref_gene_id "ENSG00000273749";
chr15	StringTie	exon	22916477	22916630	1000	-	.	gene_id "MSTRG.61573"; transcript_id "ENST00000610365"; exon_number "16"; gene_name "CYFIP1"; ref_gene_id "ENSG00000273749";
chr15	StringTie	exon	22917788	22917935	1000	-	.	gene_id "MSTRG.61573"; transcript_id "ENST00000610365"; exon_number "17"; gene_name "CYFIP1"; ref_gene_id "ENSG00000273749";
chr15	StringTie	exon	22918692	22918858	1000	-	.	gene_id "MSTRG.61573"; transcript_id "ENST00000610365"; exon_number "18"; gene_name "CYFIP1"; ref_gene_id "ENSG00000273749";
chr15	StringTie	exon	22925982	22926107	1000	-	.	gene_id "MSTRG.61573"; transcript_id "ENST00000610365"; exon_number "19"; gene_name "CYFIP1"; ref_gene_id "ENSG00000273749";
chr15	StringTie	exon	22927906	22928028	1000	-	.	gene_id "MSTRG.61573"; transcript_id "ENST00000610365"; exon_number "20"; gene_name "CYFIP1"; ref_gene_id "ENSG00000273749";
chr15	StringTie	exon	22932223	22932340	1000	-	.	gene_id "MSTRG.61573"; transcript_id "ENST00000610365"; exon_number "21"; gene_name "CYFIP1"; ref_gene_id "ENSG00000273749";
chr15	StringTie	exon	22933802	22933893	1000	-	.	gene_id "MSTRG.61573"; transcript_id "ENST00000610365"; exon_number "22"; gene_name "CYFIP1"; ref_gene_id "ENSG00000273749";
chr15	StringTie	exon	22937104	22937208	1000	-	.	gene_id "MSTRG.61573"; transcript_id "ENST00000610365"; exon_number "23"; gene_name "CYFIP1"; ref_gene_id "ENSG00000273749";
chr15	StringTie	exon	22939192	22939320	1000	-	.	gene_id "MSTRG.61573"; transcript_id "ENST00000610365"; exon_number "24"; gene_name "CYFIP1"; ref_gene_id "ENSG00000273749";
chr15	StringTie	exon	22939411	22939507	1000	-	.	gene_id "MSTRG.61573"; transcript_id "ENST00000610365"; exon_number "25"; gene_name "CYFIP1"; ref_gene_id "ENSG00000273749";
chr15	StringTie	exon	22943173	22943354	1000	-	.	gene_id "MSTRG.61573"; transcript_id "ENST00000610365"; exon_number "26"; gene_name "CYFIP1"; ref_gene_id "ENSG00000273749";
chr15	StringTie	exon	22944558	22944659	1000	-	.	gene_id "MSTRG.61573"; transcript_id "ENST00000610365"; exon_number "27"; gene_name "CYFIP1"; ref_gene_id "ENSG00000273749";
chr15	StringTie	exon	22944862	22944939	1000	-	.	gene_id "MSTRG.61573"; transcript_id "ENST00000610365"; exon_number "28"; gene_name "CYFIP1"; ref_gene_id "ENSG00000273749";
chr15	StringTie	exon	22947003	22947092	1000	-	.	gene_id "MSTRG.61573"; transcript_id "ENST00000610365"; exon_number "29"; gene_name "CYFIP1"; ref_gene_id "ENSG00000273749";
chr15	StringTie	exon	22947169	22947291	1000	-	.	gene_id "MSTRG.61573"; transcript_id "ENST00000610365"; exon_number "30"; gene_name "CYFIP1"; ref_gene_id "ENSG00000273749";
chr15	StringTie	exon	22947911	22948029	1000	-	.	gene_id "MSTRG.61573"; transcript_id "ENST00000610365"; exon_number "31"; gene_name "CYFIP1"; ref_gene_id "ENSG00000273749";
chr15	StringTie	exon	22980287	22980352	1000	-	.	gene_id "MSTRG.61573"; transcript_id "ENST00000610365"; exon_number "32"; gene_name "CYFIP1"; ref_gene_id "ENSG00000273749";
chr15	StringTie	transcript	22943289	22980382	1000	-	.	gene_id "MSTRG.61573"; transcript_id "ENST00000611832"; gene_name "CYFIP1"; ref_gene_id "ENSG00000273749";
chr15	StringTie	exon	22943289	22943354	1000	-	.	gene_id "MSTRG.61573"; transcript_id "ENST00000611832"; exon_number "1"; gene_name "CYFIP1"; ref_gene_id "ENSG00000273749";
chr15	StringTie	exon	22944558	22944659	1000	-	.	gene_id "MSTRG.61573"; transcript_id "ENST00000611832"; exon_number "2"; gene_name "CYFIP1"; ref_gene_id "ENSG00000273749";
chr15	StringTie	exon	22944862	22944939	1000	-	.	gene_id "MSTRG.61573"; transcript_id "ENST00000611832"; exon_number "3"; gene_name "CYFIP1"; ref_gene_id "ENSG00000273749";
chr15	StringTie	exon	22947003	22947092	1000	-	.	gene_id "MSTRG.61573"; transcript_id "ENST00000611832"; exon_number "4"; gene_name "CYFIP1"; ref_gene_id "ENSG00000273749";
chr15	StringTie	exon	22947169	22947318	1000	-	.	gene_id "MSTRG.61573"; transcript_id "ENST00000611832"; exon_number "5"; gene_name "CYFIP1"; ref_gene_id "ENSG00000273749";
chr15	StringTie	exon	22980287	22980382	1000	-	.	gene_id "MSTRG.61573"; transcript_id "ENST00000611832"; exon_number "6"; gene_name "CYFIP1"; ref_gene_id "ENSG00000273749";
chr15	StringTie	transcript	23026123	23036964	1000	-	.	gene_id "MSTRG.61573"; transcript_id "ENST00000612085"; gene_name "TUBGCP5"; ref_gene_id "ENSG00000275835";
chr15	StringTie	exon	23026123	23026205	1000	-	.	gene_id "MSTRG.61573"; transcript_id "ENST00000612085"; exon_number "1"; gene_name "TUBGCP5"; ref_gene_id "ENSG00000275835";
chr15	StringTie	exon	23027192	23027309	1000	-	.	gene_id "MSTRG.61573"; transcript_id "ENST00000612085"; exon_number "2"; gene_name "TUBGCP5"; ref_gene_id "ENSG00000275835";
chr15	StringTie	exon	23030885	23031020	1000	-	.	gene_id "MSTRG.61573"; transcript_id "ENST00000612085"; exon_number "3"; gene_name "TUBGCP5"; ref_gene_id "ENSG00000275835";
chr15	StringTie	exon	23031950	23032029	1000	-	.	gene_id "MSTRG.61573"; transcript_id "ENST00000612085"; exon_number "4"; gene_name "TUBGCP5"; ref_gene_id "ENSG00000275835";
chr15	StringTie	exon	23032728	23032824	1000	-	.	gene_id "MSTRG.61573"; transcript_id "ENST00000612085"; exon_number "5"; gene_name "TUBGCP5"; ref_gene_id "ENSG00000275835";
chr15	StringTie	exon	23036897	23036964	1000	-	.	gene_id "MSTRG.61573"; transcript_id "ENST00000612085"; exon_number "6"; gene_name "TUBGCP5"; ref_gene_id "ENSG00000275835";
chr15	StringTie	transcript	22914827	22926015	1000	-	.	gene_id "MSTRG.61573"; transcript_id "ENST00000612288"; gene_name "CYFIP1"; ref_gene_id "ENSG00000273749";
chr15	StringTie	exon	22914827	22914882	1000	-	.	gene_id "MSTRG.61573"; transcript_id "ENST00000612288"; exon_number "1"; gene_name "CYFIP1"; ref_gene_id "ENSG00000273749";
chr15	StringTie	exon	22916882	22917029	1000	-	.	gene_id "MSTRG.61573"; transcript_id "ENST00000612288"; exon_number "2"; gene_name "CYFIP1"; ref_gene_id "ENSG00000273749";
chr15	StringTie	exon	22917788	22917935	1000	-	.	gene_id "MSTRG.61573"; transcript_id "ENST00000612288"; exon_number "3"; gene_name "CYFIP1"; ref_gene_id "ENSG00000273749";
chr15	StringTie	exon	22918692	22918858	1000	-	.	gene_id "MSTRG.61573"; transcript_id "ENST00000612288"; exon_number "4"; gene_name "CYFIP1"; ref_gene_id "ENSG00000273749";
chr15	StringTie	exon	22925982	22926015	1000	-	.	gene_id "MSTRG.61573"; transcript_id "ENST00000612288"; exon_number "5"; gene_name "CYFIP1"; ref_gene_id "ENSG00000273749";
chr15	StringTie	transcript	22943259	22981063	1000	-	.	gene_id "MSTRG.61573"; transcript_id "ENST00000613006"; gene_name "CYFIP1"; ref_gene_id "ENSG00000273749";
chr15	StringTie	exon	22943259	22943354	1000	-	.	gene_id "MSTRG.61573"; transcript_id "ENST00000613006"; exon_number "1"; gene_name "CYFIP1"; ref_gene_id "ENSG00000273749";
chr15	StringTie	exon	22944558	22944659	1000	-	.	gene_id "MSTRG.61573"; transcript_id "ENST00000613006"; exon_number "2"; gene_name "CYFIP1"; ref_gene_id "ENSG00000273749";
chr15	StringTie	exon	22944862	22944939	1000	-	.	gene_id "MSTRG.61573"; transcript_id "ENST00000613006"; exon_number "3"; gene_name "CYFIP1"; ref_gene_id "ENSG00000273749";
chr15	StringTie	exon	22947003	22947092	1000	-	.	gene_id "MSTRG.61573"; transcript_id "ENST00000613006"; exon_number "4"; gene_name "CYFIP1"; ref_gene_id "ENSG00000273749";
chr15	StringTie	exon	22947169	22947291	1000	-	.	gene_id "MSTRG.61573"; transcript_id "ENST00000613006"; exon_number "5"; gene_name "CYFIP1"; ref_gene_id "ENSG00000273749";
chr15	StringTie	exon	22981009	22981063	1000	-	.	gene_id "MSTRG.61573"; transcript_id "ENST00000613006"; exon_number "6"; gene_name "CYFIP1"; ref_gene_id "ENSG00000273749";
chr15	StringTie	transcript	23005799	23008797	1000	-	.	gene_id "MSTRG.61573"; transcript_id "ENST00000613552"; gene_name "TUBGCP5"; ref_gene_id "ENSG00000275835";
chr15	StringTie	exon	23005799	23006172	1000	-	.	gene_id "MSTRG.61573"; transcript_id "ENST00000613552"; exon_number "1"; gene_name "TUBGCP5"; ref_gene_id "ENSG00000275835";
chr15	StringTie	exon	23006268	23006352	1000	-	.	gene_id "MSTRG.61573"; transcript_id "ENST00000613552"; exon_number "2"; gene_name "TUBGCP5"; ref_gene_id "ENSG00000275835";
chr15	StringTie	exon	23008699	23008797	1000	-	.	gene_id "MSTRG.61573"; transcript_id "ENST00000613552"; exon_number "3"; gene_name "TUBGCP5"; ref_gene_id "ENSG00000275835";
chr15	StringTie	transcript	22983192	23039569	1000	-	.	gene_id "MSTRG.61573"; transcript_id "ENST00000614508"; gene_name "TUBGCP5"; ref_gene_id "ENSG00000275835";
chr15	StringTie	exon	22983192	22983611	1000	-	.	gene_id "MSTRG.61573"; transcript_id "ENST00000614508"; exon_number "1"; gene_name "TUBGCP5"; ref_gene_id "ENSG00000275835";
chr15	StringTie	exon	22996845	22996958	1000	-	.	gene_id "MSTRG.61573"; transcript_id "ENST00000614508"; exon_number "2"; gene_name "TUBGCP5"; ref_gene_id "ENSG00000275835";
chr15	StringTie	exon	23000569	23000669	1000	-	.	gene_id "MSTRG.61573"; transcript_id "ENST00000614508"; exon_number "3"; gene_name "TUBGCP5"; ref_gene_id "ENSG00000275835";
chr15	StringTie	exon	23003065	23003153	1000	-	.	gene_id "MSTRG.61573"; transcript_id "ENST00000614508"; exon_number "4"; gene_name "TUBGCP5"; ref_gene_id "ENSG00000275835";
chr15	StringTie	exon	23004102	23004227	1000	-	.	gene_id "MSTRG.61573"; transcript_id "ENST00000614508"; exon_number "5"; gene_name "TUBGCP5"; ref_gene_id "ENSG00000275835";
chr15	StringTie	exon	23005432	23005610	1000	-	.	gene_id "MSTRG.61573"; transcript_id "ENST00000614508"; exon_number "6"; gene_name "TUBGCP5"; ref_gene_id "ENSG00000275835";
chr15	StringTie	exon	23006052	23006172	1000	-	.	gene_id "MSTRG.61573"; transcript_id "ENST00000614508"; exon_number "7"; gene_name "TUBGCP5"; ref_gene_id "ENSG00000275835";
chr15	StringTie	exon	23006268	23006352	1000	-	.	gene_id "MSTRG.61573"; transcript_id "ENST00000614508"; exon_number "8"; gene_name "TUBGCP5"; ref_gene_id "ENSG00000275835";
chr15	StringTie	exon	23008699	23008881	1000	-	.	gene_id "MSTRG.61573"; transcript_id "ENST00000614508"; exon_number "9"; gene_name "TUBGCP5"; ref_gene_id "ENSG00000275835";
chr15	StringTie	exon	23009945	23010133	1000	-	.	gene_id "MSTRG.61573"; transcript_id "ENST00000614508"; exon_number "10"; gene_name "TUBGCP5"; ref_gene_id "ENSG00000275835";
chr15	StringTie	exon	23011133	23011331	1000	-	.	gene_id "MSTRG.61573"; transcript_id "ENST00000614508"; exon_number "11"; gene_name "TUBGCP5"; ref_gene_id "ENSG00000275835";
chr15	StringTie	exon	23017773	23018041	1000	-	.	gene_id "MSTRG.61573"; transcript_id "ENST00000614508"; exon_number "12"; gene_name "TUBGCP5"; ref_gene_id "ENSG00000275835";
chr15	StringTie	exon	23019219	23019334	1000	-	.	gene_id "MSTRG.61573"; transcript_id "ENST00000614508"; exon_number "13"; gene_name "TUBGCP5"; ref_gene_id "ENSG00000275835";
chr15	StringTie	exon	23021959	23022161	1000	-	.	gene_id "MSTRG.61573"; transcript_id "ENST00000614508"; exon_number "14"; gene_name "TUBGCP5"; ref_gene_id "ENSG00000275835";
chr15	StringTie	exon	23023947	23024193	1000	-	.	gene_id "MSTRG.61573"; transcript_id "ENST00000614508"; exon_number "15"; gene_name "TUBGCP5"; ref_gene_id "ENSG00000275835";
chr15	StringTie	exon	23024737	23024830	1000	-	.	gene_id "MSTRG.61573"; transcript_id "ENST00000614508"; exon_number "16"; gene_name "TUBGCP5"; ref_gene_id "ENSG00000275835";
chr15	StringTie	exon	23026116	23026205	1000	-	.	gene_id "MSTRG.61573"; transcript_id "ENST00000614508"; exon_number "17"; gene_name "TUBGCP5"; ref_gene_id "ENSG00000275835";
chr15	StringTie	exon	23027192	23027306	1000	-	.	gene_id "MSTRG.61573"; transcript_id "ENST00000614508"; exon_number "18"; gene_name "TUBGCP5"; ref_gene_id "ENSG00000275835";
chr15	StringTie	exon	23030885	23031020	1000	-	.	gene_id "MSTRG.61573"; transcript_id "ENST00000614508"; exon_number "19"; gene_name "TUBGCP5"; ref_gene_id "ENSG00000275835";
chr15	StringTie	exon	23031950	23032029	1000	-	.	gene_id "MSTRG.61573"; transcript_id "ENST00000614508"; exon_number "20"; gene_name "TUBGCP5"; ref_gene_id "ENSG00000275835";
chr15	StringTie	exon	23032728	23032824	1000	-	.	gene_id "MSTRG.61573"; transcript_id "ENST00000614508"; exon_number "21"; gene_name "TUBGCP5"; ref_gene_id "ENSG00000275835";
chr15	StringTie	exon	23036897	23037005	1000	-	.	gene_id "MSTRG.61573"; transcript_id "ENST00000614508"; exon_number "22"; gene_name "TUBGCP5"; ref_gene_id "ENSG00000275835";
chr15	StringTie	exon	23037099	23037152	1000	-	.	gene_id "MSTRG.61573"; transcript_id "ENST00000614508"; exon_number "23"; gene_name "TUBGCP5"; ref_gene_id "ENSG00000275835";
chr15	StringTie	exon	23039398	23039569	1000	-	.	gene_id "MSTRG.61573"; transcript_id "ENST00000614508"; exon_number "24"; gene_name "TUBGCP5"; ref_gene_id "ENSG00000275835";
chr15	StringTie	transcript	22999176	23039673	1000	-	.	gene_id "MSTRG.61573"; transcript_id "ENST00000615383"; gene_name "TUBGCP5"; ref_gene_id "ENSG00000275835";
chr15	StringTie	exon	22999176	22999866	1000	-	.	gene_id "MSTRG.61573"; transcript_id "ENST00000615383"; exon_number "1"; gene_name "TUBGCP5"; ref_gene_id "ENSG00000275835";
chr15	StringTie	exon	23000569	23000669	1000	-	.	gene_id "MSTRG.61573"; transcript_id "ENST00000615383"; exon_number "2"; gene_name "TUBGCP5"; ref_gene_id "ENSG00000275835";
chr15	StringTie	exon	23003065	23003153	1000	-	.	gene_id "MSTRG.61573"; transcript_id "ENST00000615383"; exon_number "3"; gene_name "TUBGCP5"; ref_gene_id "ENSG00000275835";
chr15	StringTie	exon	23004102	23004227	1000	-	.	gene_id "MSTRG.61573"; transcript_id "ENST00000615383"; exon_number "4"; gene_name "TUBGCP5"; ref_gene_id "ENSG00000275835";
chr15	StringTie	exon	23005432	23005610	1000	-	.	gene_id "MSTRG.61573"; transcript_id "ENST00000615383"; exon_number "5"; gene_name "TUBGCP5"; ref_gene_id "ENSG00000275835";
chr15	StringTie	exon	23006052	23006172	1000	-	.	gene_id "MSTRG.61573"; transcript_id "ENST00000615383"; exon_number "6"; gene_name "TUBGCP5"; ref_gene_id "ENSG00000275835";
chr15	StringTie	exon	23006268	23006352	1000	-	.	gene_id "MSTRG.61573"; transcript_id "ENST00000615383"; exon_number "7"; gene_name "TUBGCP5"; ref_gene_id "ENSG00000275835";
chr15	StringTie	exon	23008699	23008881	1000	-	.	gene_id "MSTRG.61573"; transcript_id "ENST00000615383"; exon_number "8"; gene_name "TUBGCP5"; ref_gene_id "ENSG00000275835";
chr15	StringTie	exon	23009945	23010133	1000	-	.	gene_id "MSTRG.61573"; transcript_id "ENST00000615383"; exon_number "9"; gene_name "TUBGCP5"; ref_gene_id "ENSG00000275835";
chr15	StringTie	exon	23011133	23011331	1000	-	.	gene_id "MSTRG.61573"; transcript_id "ENST00000615383"; exon_number "10"; gene_name "TUBGCP5"; ref_gene_id "ENSG00000275835";
chr15	StringTie	exon	23017773	23018041	1000	-	.	gene_id "MSTRG.61573"; transcript_id "ENST00000615383"; exon_number "11"; gene_name "TUBGCP5"; ref_gene_id "ENSG00000275835";
chr15	StringTie	exon	23019219	23019334	1000	-	.	gene_id "MSTRG.61573"; transcript_id "ENST00000615383"; exon_number "12"; gene_name "TUBGCP5"; ref_gene_id "ENSG00000275835";
chr15	StringTie	exon	23021959	23022161	1000	-	.	gene_id "MSTRG.61573"; transcript_id "ENST00000615383"; exon_number "13"; gene_name "TUBGCP5"; ref_gene_id "ENSG00000275835";
chr15	StringTie	exon	23023947	23024193	1000	-	.	gene_id "MSTRG.61573"; transcript_id "ENST00000615383"; exon_number "14"; gene_name "TUBGCP5"; ref_gene_id "ENSG00000275835";
chr15	StringTie	exon	23024737	23024830	1000	-	.	gene_id "MSTRG.61573"; transcript_id "ENST00000615383"; exon_number "15"; gene_name "TUBGCP5"; ref_gene_id "ENSG00000275835";
chr15	StringTie	exon	23026116	23026205	1000	-	.	gene_id "MSTRG.61573"; transcript_id "ENST00000615383"; exon_number "16"; gene_name "TUBGCP5"; ref_gene_id "ENSG00000275835";
chr15	StringTie	exon	23027192	23027306	1000	-	.	gene_id "MSTRG.61573"; transcript_id "ENST00000615383"; exon_number "17"; gene_name "TUBGCP5"; ref_gene_id "ENSG00000275835";
chr15	StringTie	exon	23030885	23031020	1000	-	.	gene_id "MSTRG.61573"; transcript_id "ENST00000615383"; exon_number "18"; gene_name "TUBGCP5"; ref_gene_id "ENSG00000275835";
chr15	StringTie	exon	23031950	23032029	1000	-	.	gene_id "MSTRG.61573"; transcript_id "ENST00000615383"; exon_number "19"; gene_name "TUBGCP5"; ref_gene_id "ENSG00000275835";
chr15	StringTie	exon	23032728	23032824	1000	-	.	gene_id "MSTRG.61573"; transcript_id "ENST00000615383"; exon_number "20"; gene_name "TUBGCP5"; ref_gene_id "ENSG00000275835";
chr15	StringTie	exon	23036897	23037005	1000	-	.	gene_id "MSTRG.61573"; transcript_id "ENST00000615383"; exon_number "21"; gene_name "TUBGCP5"; ref_gene_id "ENSG00000275835";
chr15	StringTie	exon	23037099	23037152	1000	-	.	gene_id "MSTRG.61573"; transcript_id "ENST00000615383"; exon_number "22"; gene_name "TUBGCP5"; ref_gene_id "ENSG00000275835";
chr15	StringTie	exon	23039398	23039673	1000	-	.	gene_id "MSTRG.61573"; transcript_id "ENST00000615383"; exon_number "23"; gene_name "TUBGCP5"; ref_gene_id "ENSG00000275835";
chr15	StringTie	transcript	23009960	23024376	1000	-	.	gene_id "MSTRG.61573"; transcript_id "ENST00000615455"; gene_name "TUBGCP5"; ref_gene_id "ENSG00000275835";
chr15	StringTie	exon	23009960	23010133	1000	-	.	gene_id "MSTRG.61573"; transcript_id "ENST00000615455"; exon_number "1"; gene_name "TUBGCP5"; ref_gene_id "ENSG00000275835";
chr15	StringTie	exon	23011133	23011331	1000	-	.	gene_id "MSTRG.61573"; transcript_id "ENST00000615455"; exon_number "2"; gene_name "TUBGCP5"; ref_gene_id "ENSG00000275835";
chr15	StringTie	exon	23017773	23018041	1000	-	.	gene_id "MSTRG.61573"; transcript_id "ENST00000615455"; exon_number "3"; gene_name "TUBGCP5"; ref_gene_id "ENSG00000275835";
chr15	StringTie	exon	23019219	23019380	1000	-	.	gene_id "MSTRG.61573"; transcript_id "ENST00000615455"; exon_number "4"; gene_name "TUBGCP5"; ref_gene_id "ENSG00000275835";
chr15	StringTie	exon	23021959	23022161	1000	-	.	gene_id "MSTRG.61573"; transcript_id "ENST00000615455"; exon_number "5"; gene_name "TUBGCP5"; ref_gene_id "ENSG00000275835";
chr15	StringTie	exon	23023073	23024376	1000	-	.	gene_id "MSTRG.61573"; transcript_id "ENST00000615455"; exon_number "6"; gene_name "TUBGCP5"; ref_gene_id "ENSG00000275835";
chr15	StringTie	transcript	22867125	22917313	1000	-	.	gene_id "MSTRG.61573"; transcript_id "ENST00000617556"; gene_name "CYFIP1"; ref_gene_id "ENSG00000273749";
chr15	StringTie	exon	22867125	22870192	1000	-	.	gene_id "MSTRG.61573"; transcript_id "ENST00000617556"; exon_number "1"; gene_name "CYFIP1"; ref_gene_id "ENSG00000273749";
chr15	StringTie	exon	22872825	22872972	1000	-	.	gene_id "MSTRG.61573"; transcript_id "ENST00000617556"; exon_number "2"; gene_name "CYFIP1"; ref_gene_id "ENSG00000273749";
chr15	StringTie	exon	22873491	22873729	1000	-	.	gene_id "MSTRG.61573"; transcript_id "ENST00000617556"; exon_number "3"; gene_name "CYFIP1"; ref_gene_id "ENSG00000273749";
chr15	StringTie	exon	22874550	22874644	1000	-	.	gene_id "MSTRG.61573"; transcript_id "ENST00000617556"; exon_number "4"; gene_name "CYFIP1"; ref_gene_id "ENSG00000273749";
chr15	StringTie	exon	22875199	22875271	1000	-	.	gene_id "MSTRG.61573"; transcript_id "ENST00000617556"; exon_number "5"; gene_name "CYFIP1"; ref_gene_id "ENSG00000273749";
chr15	StringTie	exon	22879913	22880043	1000	-	.	gene_id "MSTRG.61573"; transcript_id "ENST00000617556"; exon_number "6"; gene_name "CYFIP1"; ref_gene_id "ENSG00000273749";
chr15	StringTie	exon	22881846	22881936	1000	-	.	gene_id "MSTRG.61573"; transcript_id "ENST00000617556"; exon_number "7"; gene_name "CYFIP1"; ref_gene_id "ENSG00000273749";
chr15	StringTie	exon	22882868	22883011	1000	-	.	gene_id "MSTRG.61573"; transcript_id "ENST00000617556"; exon_number "8"; gene_name "CYFIP1"; ref_gene_id "ENSG00000273749";
chr15	StringTie	exon	22892890	22892977	1000	-	.	gene_id "MSTRG.61573"; transcript_id "ENST00000617556"; exon_number "9"; gene_name "CYFIP1"; ref_gene_id "ENSG00000273749";
chr15	StringTie	exon	22903706	22903905	1000	-	.	gene_id "MSTRG.61573"; transcript_id "ENST00000617556"; exon_number "10"; gene_name "CYFIP1"; ref_gene_id "ENSG00000273749";
chr15	StringTie	exon	22909194	22909313	1000	-	.	gene_id "MSTRG.61573"; transcript_id "ENST00000617556"; exon_number "11"; gene_name "CYFIP1"; ref_gene_id "ENSG00000273749";
chr15	StringTie	exon	22910520	22910628	1000	-	.	gene_id "MSTRG.61573"; transcript_id "ENST00000617556"; exon_number "12"; gene_name "CYFIP1"; ref_gene_id "ENSG00000273749";
chr15	StringTie	exon	22910737	22910813	1000	-	.	gene_id "MSTRG.61573"; transcript_id "ENST00000617556"; exon_number "13"; gene_name "CYFIP1"; ref_gene_id "ENSG00000273749";
chr15	StringTie	exon	22912179	22912275	1000	-	.	gene_id "MSTRG.61573"; transcript_id "ENST00000617556"; exon_number "14"; gene_name "CYFIP1"; ref_gene_id "ENSG00000273749";
chr15	StringTie	exon	22914726	22914882	1000	-	.	gene_id "MSTRG.61573"; transcript_id "ENST00000617556"; exon_number "15"; gene_name "CYFIP1"; ref_gene_id "ENSG00000273749";
chr15	StringTie	exon	22916477	22917313	1000	-	.	gene_id "MSTRG.61573"; transcript_id "ENST00000617556"; exon_number "16"; gene_name "CYFIP1"; ref_gene_id "ENSG00000273749";
chr15	StringTie	transcript	22867052	22980335	1000	-	.	gene_id "MSTRG.61573"; transcript_id "ENST00000617928"; gene_name "CYFIP1"; ref_gene_id "ENSG00000273749";
chr15	StringTie	exon	22867052	22870192	1000	-	.	gene_id "MSTRG.61573"; transcript_id "ENST00000617928"; exon_number "1"; gene_name "CYFIP1"; ref_gene_id "ENSG00000273749";
chr15	StringTie	exon	22872825	22872972	1000	-	.	gene_id "MSTRG.61573"; transcript_id "ENST00000617928"; exon_number "2"; gene_name "CYFIP1"; ref_gene_id "ENSG00000273749";
chr15	StringTie	exon	22873491	22873729	1000	-	.	gene_id "MSTRG.61573"; transcript_id "ENST00000617928"; exon_number "3"; gene_name "CYFIP1"; ref_gene_id "ENSG00000273749";
chr15	StringTie	exon	22874550	22874644	1000	-	.	gene_id "MSTRG.61573"; transcript_id "ENST00000617928"; exon_number "4"; gene_name "CYFIP1"; ref_gene_id "ENSG00000273749";
chr15	StringTie	exon	22875199	22875271	1000	-	.	gene_id "MSTRG.61573"; transcript_id "ENST00000617928"; exon_number "5"; gene_name "CYFIP1"; ref_gene_id "ENSG00000273749";
chr15	StringTie	exon	22879913	22880043	1000	-	.	gene_id "MSTRG.61573"; transcript_id "ENST00000617928"; exon_number "6"; gene_name "CYFIP1"; ref_gene_id "ENSG00000273749";
chr15	StringTie	exon	22881846	22881936	1000	-	.	gene_id "MSTRG.61573"; transcript_id "ENST00000617928"; exon_number "7"; gene_name "CYFIP1"; ref_gene_id "ENSG00000273749";
chr15	StringTie	exon	22882868	22883011	1000	-	.	gene_id "MSTRG.61573"; transcript_id "ENST00000617928"; exon_number "8"; gene_name "CYFIP1"; ref_gene_id "ENSG00000273749";
chr15	StringTie	exon	22892890	22892977	1000	-	.	gene_id "MSTRG.61573"; transcript_id "ENST00000617928"; exon_number "9"; gene_name "CYFIP1"; ref_gene_id "ENSG00000273749";
chr15	StringTie	exon	22903706	22903905	1000	-	.	gene_id "MSTRG.61573"; transcript_id "ENST00000617928"; exon_number "10"; gene_name "CYFIP1"; ref_gene_id "ENSG00000273749";
chr15	StringTie	exon	22909194	22909313	1000	-	.	gene_id "MSTRG.61573"; transcript_id "ENST00000617928"; exon_number "11"; gene_name "CYFIP1"; ref_gene_id "ENSG00000273749";
chr15	StringTie	exon	22910520	22910628	1000	-	.	gene_id "MSTRG.61573"; transcript_id "ENST00000617928"; exon_number "12"; gene_name "CYFIP1"; ref_gene_id "ENSG00000273749";
chr15	StringTie	exon	22910737	22910813	1000	-	.	gene_id "MSTRG.61573"; transcript_id "ENST00000617928"; exon_number "13"; gene_name "CYFIP1"; ref_gene_id "ENSG00000273749";
chr15	StringTie	exon	22912179	22912275	1000	-	.	gene_id "MSTRG.61573"; transcript_id "ENST00000617928"; exon_number "14"; gene_name "CYFIP1"; ref_gene_id "ENSG00000273749";
chr15	StringTie	exon	22914726	22914882	1000	-	.	gene_id "MSTRG.61573"; transcript_id "ENST00000617928"; exon_number "15"; gene_name "CYFIP1"; ref_gene_id "ENSG00000273749";
chr15	StringTie	exon	22916477	22916630	1000	-	.	gene_id "MSTRG.61573"; transcript_id "ENST00000617928"; exon_number "16"; gene_name "CYFIP1"; ref_gene_id "ENSG00000273749";
chr15	StringTie	exon	22917788	22917935	1000	-	.	gene_id "MSTRG.61573"; transcript_id "ENST00000617928"; exon_number "17"; gene_name "CYFIP1"; ref_gene_id "ENSG00000273749";
chr15	StringTie	exon	22918692	22918858	1000	-	.	gene_id "MSTRG.61573"; transcript_id "ENST00000617928"; exon_number "18"; gene_name "CYFIP1"; ref_gene_id "ENSG00000273749";
chr15	StringTie	exon	22925982	22926107	1000	-	.	gene_id "MSTRG.61573"; transcript_id "ENST00000617928"; exon_number "19"; gene_name "CYFIP1"; ref_gene_id "ENSG00000273749";
chr15	StringTie	exon	22927906	22928028	1000	-	.	gene_id "MSTRG.61573"; transcript_id "ENST00000617928"; exon_number "20"; gene_name "CYFIP1"; ref_gene_id "ENSG00000273749";
chr15	StringTie	exon	22932223	22932340	1000	-	.	gene_id "MSTRG.61573"; transcript_id "ENST00000617928"; exon_number "21"; gene_name "CYFIP1"; ref_gene_id "ENSG00000273749";
chr15	StringTie	exon	22933802	22933893	1000	-	.	gene_id "MSTRG.61573"; transcript_id "ENST00000617928"; exon_number "22"; gene_name "CYFIP1"; ref_gene_id "ENSG00000273749";
chr15	StringTie	exon	22937104	22937208	1000	-	.	gene_id "MSTRG.61573"; transcript_id "ENST00000617928"; exon_number "23"; gene_name "CYFIP1"; ref_gene_id "ENSG00000273749";
chr15	StringTie	exon	22939192	22939320	1000	-	.	gene_id "MSTRG.61573"; transcript_id "ENST00000617928"; exon_number "24"; gene_name "CYFIP1"; ref_gene_id "ENSG00000273749";
chr15	StringTie	exon	22939411	22939507	1000	-	.	gene_id "MSTRG.61573"; transcript_id "ENST00000617928"; exon_number "25"; gene_name "CYFIP1"; ref_gene_id "ENSG00000273749";
chr15	StringTie	exon	22943173	22943354	1000	-	.	gene_id "MSTRG.61573"; transcript_id "ENST00000617928"; exon_number "26"; gene_name "CYFIP1"; ref_gene_id "ENSG00000273749";
chr15	StringTie	exon	22944558	22944659	1000	-	.	gene_id "MSTRG.61573"; transcript_id "ENST00000617928"; exon_number "27"; gene_name "CYFIP1"; ref_gene_id "ENSG00000273749";
chr15	StringTie	exon	22944862	22944939	1000	-	.	gene_id "MSTRG.61573"; transcript_id "ENST00000617928"; exon_number "28"; gene_name "CYFIP1"; ref_gene_id "ENSG00000273749";
chr15	StringTie	exon	22947003	22947092	1000	-	.	gene_id "MSTRG.61573"; transcript_id "ENST00000617928"; exon_number "29"; gene_name "CYFIP1"; ref_gene_id "ENSG00000273749";
chr15	StringTie	exon	22947169	22947291	1000	-	.	gene_id "MSTRG.61573"; transcript_id "ENST00000617928"; exon_number "30"; gene_name "CYFIP1"; ref_gene_id "ENSG00000273749";
chr15	StringTie	exon	22980287	22980335	1000	-	.	gene_id "MSTRG.61573"; transcript_id "ENST00000617928"; exon_number "31"; gene_name "CYFIP1"; ref_gene_id "ENSG00000273749";
chr15	StringTie	transcript	22944597	22980348	1000	-	.	gene_id "MSTRG.61573"; transcript_id "ENST00000619037"; gene_name "CYFIP1"; ref_gene_id "ENSG00000273749";
chr15	StringTie	exon	22944597	22944659	1000	-	.	gene_id "MSTRG.61573"; transcript_id "ENST00000619037"; exon_number "1"; gene_name "CYFIP1"; ref_gene_id "ENSG00000273749";
chr15	StringTie	exon	22944862	22944939	1000	-	.	gene_id "MSTRG.61573"; transcript_id "ENST00000619037"; exon_number "2"; gene_name "CYFIP1"; ref_gene_id "ENSG00000273749";
chr15	StringTie	exon	22946709	22946840	1000	-	.	gene_id "MSTRG.61573"; transcript_id "ENST00000619037"; exon_number "3"; gene_name "CYFIP1"; ref_gene_id "ENSG00000273749";
chr15	StringTie	exon	22947003	22947092	1000	-	.	gene_id "MSTRG.61573"; transcript_id "ENST00000619037"; exon_number "4"; gene_name "CYFIP1"; ref_gene_id "ENSG00000273749";
chr15	StringTie	exon	22947169	22947318	1000	-	.	gene_id "MSTRG.61573"; transcript_id "ENST00000619037"; exon_number "5"; gene_name "CYFIP1"; ref_gene_id "ENSG00000273749";
chr15	StringTie	exon	22980287	22980348	1000	-	.	gene_id "MSTRG.61573"; transcript_id "ENST00000619037"; exon_number "6"; gene_name "CYFIP1"; ref_gene_id "ENSG00000273749";
chr15	StringTie	transcript	22903758	22915103	1000	-	.	gene_id "MSTRG.61573"; transcript_id "ENST00000619290"; gene_name "CYFIP1"; ref_gene_id "ENSG00000273749";
chr15	StringTie	exon	22903758	22903905	1000	-	.	gene_id "MSTRG.61573"; transcript_id "ENST00000619290"; exon_number "1"; gene_name "CYFIP1"; ref_gene_id "ENSG00000273749";
chr15	StringTie	exon	22909194	22909313	1000	-	.	gene_id "MSTRG.61573"; transcript_id "ENST00000619290"; exon_number "2"; gene_name "CYFIP1"; ref_gene_id "ENSG00000273749";
chr15	StringTie	exon	22910520	22910628	1000	-	.	gene_id "MSTRG.61573"; transcript_id "ENST00000619290"; exon_number "3"; gene_name "CYFIP1"; ref_gene_id "ENSG00000273749";
chr15	StringTie	exon	22910737	22910813	1000	-	.	gene_id "MSTRG.61573"; transcript_id "ENST00000619290"; exon_number "4"; gene_name "CYFIP1"; ref_gene_id "ENSG00000273749";
chr15	StringTie	exon	22912179	22912275	1000	-	.	gene_id "MSTRG.61573"; transcript_id "ENST00000619290"; exon_number "5"; gene_name "CYFIP1"; ref_gene_id "ENSG00000273749";
chr15	StringTie	exon	22914726	22915103	1000	-	.	gene_id "MSTRG.61573"; transcript_id "ENST00000619290"; exon_number "6"; gene_name "CYFIP1"; ref_gene_id "ENSG00000273749";
chr15	StringTie	transcript	22869466	22905440	1000	-	.	gene_id "MSTRG.61573"; transcript_id "ENST00000619348"; gene_name "CYFIP1"; ref_gene_id "ENSG00000273749";
chr15	StringTie	exon	22869466	22870192	1000	-	.	gene_id "MSTRG.61573"; transcript_id "ENST00000619348"; exon_number "1"; gene_name "CYFIP1"; ref_gene_id "ENSG00000273749";
chr15	StringTie	exon	22872825	22872972	1000	-	.	gene_id "MSTRG.61573"; transcript_id "ENST00000619348"; exon_number "2"; gene_name "CYFIP1"; ref_gene_id "ENSG00000273749";
chr15	StringTie	exon	22873491	22873729	1000	-	.	gene_id "MSTRG.61573"; transcript_id "ENST00000619348"; exon_number "3"; gene_name "CYFIP1"; ref_gene_id "ENSG00000273749";
chr15	StringTie	exon	22874550	22874644	1000	-	.	gene_id "MSTRG.61573"; transcript_id "ENST00000619348"; exon_number "4"; gene_name "CYFIP1"; ref_gene_id "ENSG00000273749";
chr15	StringTie	exon	22875199	22875271	1000	-	.	gene_id "MSTRG.61573"; transcript_id "ENST00000619348"; exon_number "5"; gene_name "CYFIP1"; ref_gene_id "ENSG00000273749";
chr15	StringTie	exon	22879913	22880043	1000	-	.	gene_id "MSTRG.61573"; transcript_id "ENST00000619348"; exon_number "6"; gene_name "CYFIP1"; ref_gene_id "ENSG00000273749";
chr15	StringTie	exon	22881846	22881936	1000	-	.	gene_id "MSTRG.61573"; transcript_id "ENST00000619348"; exon_number "7"; gene_name "CYFIP1"; ref_gene_id "ENSG00000273749";
chr15	StringTie	exon	22882868	22883011	1000	-	.	gene_id "MSTRG.61573"; transcript_id "ENST00000619348"; exon_number "8"; gene_name "CYFIP1"; ref_gene_id "ENSG00000273749";
chr15	StringTie	exon	22892890	22892977	1000	-	.	gene_id "MSTRG.61573"; transcript_id "ENST00000619348"; exon_number "9"; gene_name "CYFIP1"; ref_gene_id "ENSG00000273749";
chr15	StringTie	exon	22903706	22905440	1000	-	.	gene_id "MSTRG.61573"; transcript_id "ENST00000619348"; exon_number "10"; gene_name "CYFIP1"; ref_gene_id "ENSG00000273749";
chr15	StringTie	transcript	23003091	23004570	1000	-	.	gene_id "MSTRG.61573"; transcript_id "ENST00000620238"; gene_name "TUBGCP5"; ref_gene_id "ENSG00000275835";
chr15	StringTie	exon	23003091	23003153	1000	-	.	gene_id "MSTRG.61573"; transcript_id "ENST00000620238"; exon_number "1"; gene_name "TUBGCP5"; ref_gene_id "ENSG00000275835";
chr15	StringTie	exon	23004102	23004570	1000	-	.	gene_id "MSTRG.61573"; transcript_id "ENST00000620238"; exon_number "2"; gene_name "TUBGCP5"; ref_gene_id "ENSG00000275835";
chr15	StringTie	transcript	23000284	23039572	1000	-	.	gene_id "MSTRG.61573"; transcript_id "ENST00000620435"; gene_name "TUBGCP5"; ref_gene_id "ENSG00000275835";
chr15	StringTie	exon	23000284	23000669	1000	-	.	gene_id "MSTRG.61573"; transcript_id "ENST00000620435"; exon_number "1"; gene_name "TUBGCP5"; ref_gene_id "ENSG00000275835";
chr15	StringTie	exon	23003065	23003153	1000	-	.	gene_id "MSTRG.61573"; transcript_id "ENST00000620435"; exon_number "2"; gene_name "TUBGCP5"; ref_gene_id "ENSG00000275835";
chr15	StringTie	exon	23004102	23004227	1000	-	.	gene_id "MSTRG.61573"; transcript_id "ENST00000620435"; exon_number "3"; gene_name "TUBGCP5"; ref_gene_id "ENSG00000275835";
chr15	StringTie	exon	23005432	23005610	1000	-	.	gene_id "MSTRG.61573"; transcript_id "ENST00000620435"; exon_number "4"; gene_name "TUBGCP5"; ref_gene_id "ENSG00000275835";
chr15	StringTie	exon	23006052	23006172	1000	-	.	gene_id "MSTRG.61573"; transcript_id "ENST00000620435"; exon_number "5"; gene_name "TUBGCP5"; ref_gene_id "ENSG00000275835";
chr15	StringTie	exon	23006268	23006352	1000	-	.	gene_id "MSTRG.61573"; transcript_id "ENST00000620435"; exon_number "6"; gene_name "TUBGCP5"; ref_gene_id "ENSG00000275835";
chr15	StringTie	exon	23008699	23008881	1000	-	.	gene_id "MSTRG.61573"; transcript_id "ENST00000620435"; exon_number "7"; gene_name "TUBGCP5"; ref_gene_id "ENSG00000275835";
chr15	StringTie	exon	23009945	23010133	1000	-	.	gene_id "MSTRG.61573"; transcript_id "ENST00000620435"; exon_number "8"; gene_name "TUBGCP5"; ref_gene_id "ENSG00000275835";
chr15	StringTie	exon	23011133	23011331	1000	-	.	gene_id "MSTRG.61573"; transcript_id "ENST00000620435"; exon_number "9"; gene_name "TUBGCP5"; ref_gene_id "ENSG00000275835";
chr15	StringTie	exon	23017773	23018041	1000	-	.	gene_id "MSTRG.61573"; transcript_id "ENST00000620435"; exon_number "10"; gene_name "TUBGCP5"; ref_gene_id "ENSG00000275835";
chr15	StringTie	exon	23019219	23019334	1000	-	.	gene_id "MSTRG.61573"; transcript_id "ENST00000620435"; exon_number "11"; gene_name "TUBGCP5"; ref_gene_id "ENSG00000275835";
chr15	StringTie	exon	23021959	23022161	1000	-	.	gene_id "MSTRG.61573"; transcript_id "ENST00000620435"; exon_number "12"; gene_name "TUBGCP5"; ref_gene_id "ENSG00000275835";
chr15	StringTie	exon	23023947	23024193	1000	-	.	gene_id "MSTRG.61573"; transcript_id "ENST00000620435"; exon_number "13"; gene_name "TUBGCP5"; ref_gene_id "ENSG00000275835";
chr15	StringTie	exon	23024737	23024830	1000	-	.	gene_id "MSTRG.61573"; transcript_id "ENST00000620435"; exon_number "14"; gene_name "TUBGCP5"; ref_gene_id "ENSG00000275835";
chr15	StringTie	exon	23026116	23026205	1000	-	.	gene_id "MSTRG.61573"; transcript_id "ENST00000620435"; exon_number "15"; gene_name "TUBGCP5"; ref_gene_id "ENSG00000275835";
chr15	StringTie	exon	23027192	23027306	1000	-	.	gene_id "MSTRG.61573"; transcript_id "ENST00000620435"; exon_number "16"; gene_name "TUBGCP5"; ref_gene_id "ENSG00000275835";
chr15	StringTie	exon	23030885	23031020	1000	-	.	gene_id "MSTRG.61573"; transcript_id "ENST00000620435"; exon_number "17"; gene_name "TUBGCP5"; ref_gene_id "ENSG00000275835";
chr15	StringTie	exon	23031950	23032029	1000	-	.	gene_id "MSTRG.61573"; transcript_id "ENST00000620435"; exon_number "18"; gene_name "TUBGCP5"; ref_gene_id "ENSG00000275835";
chr15	StringTie	exon	23032728	23032824	1000	-	.	gene_id "MSTRG.61573"; transcript_id "ENST00000620435"; exon_number "19"; gene_name "TUBGCP5"; ref_gene_id "ENSG00000275835";
chr15	StringTie	exon	23036897	23037005	1000	-	.	gene_id "MSTRG.61573"; transcript_id "ENST00000620435"; exon_number "20"; gene_name "TUBGCP5"; ref_gene_id "ENSG00000275835";
chr15	StringTie	exon	23037099	23037152	1000	-	.	gene_id "MSTRG.61573"; transcript_id "ENST00000620435"; exon_number "21"; gene_name "TUBGCP5"; ref_gene_id "ENSG00000275835";
chr15	StringTie	exon	23039398	23039572	1000	-	.	gene_id "MSTRG.61573"; transcript_id "ENST00000620435"; exon_number "22"; gene_name "TUBGCP5"; ref_gene_id "ENSG00000275835";
chr15	StringTie	transcript	22943229	22946987	1000	-	.	gene_id "MSTRG.61573"; transcript_id "ENST00000621036"; gene_name "CYFIP1"; ref_gene_id "ENSG00000273749";
chr15	StringTie	exon	22943229	22943354	1000	-	.	gene_id "MSTRG.61573"; transcript_id "ENST00000621036"; exon_number "1"; gene_name "CYFIP1"; ref_gene_id "ENSG00000273749";
chr15	StringTie	exon	22944558	22944659	1000	-	.	gene_id "MSTRG.61573"; transcript_id "ENST00000621036"; exon_number "2"; gene_name "CYFIP1"; ref_gene_id "ENSG00000273749";
chr15	StringTie	exon	22944862	22944939	1000	-	.	gene_id "MSTRG.61573"; transcript_id "ENST00000621036"; exon_number "3"; gene_name "CYFIP1"; ref_gene_id "ENSG00000273749";
chr15	StringTie	exon	22946709	22946987	1000	-	.	gene_id "MSTRG.61573"; transcript_id "ENST00000621036"; exon_number "4"; gene_name "CYFIP1"; ref_gene_id "ENSG00000273749";
chr15	StringTie	transcript	22909194	22912386	1000	-	.	gene_id "MSTRG.61573"; transcript_id "ENST00000621105"; gene_name "CYFIP1"; ref_gene_id "ENSG00000273749";
chr15	StringTie	exon	22909194	22909313	1000	-	.	gene_id "MSTRG.61573"; transcript_id "ENST00000621105"; exon_number "1"; gene_name "CYFIP1"; ref_gene_id "ENSG00000273749";
chr15	StringTie	exon	22910520	22910628	1000	-	.	gene_id "MSTRG.61573"; transcript_id "ENST00000621105"; exon_number "2"; gene_name "CYFIP1"; ref_gene_id "ENSG00000273749";
chr15	StringTie	exon	22910737	22910813	1000	-	.	gene_id "MSTRG.61573"; transcript_id "ENST00000621105"; exon_number "3"; gene_name "CYFIP1"; ref_gene_id "ENSG00000273749";
chr15	StringTie	exon	22912179	22912386	1000	-	.	gene_id "MSTRG.61573"; transcript_id "ENST00000621105"; exon_number "4"; gene_name "CYFIP1"; ref_gene_id "ENSG00000273749";
chr15	StringTie	transcript	23026177	23036948	1000	-	.	gene_id "MSTRG.61573"; transcript_id "ENST00000622507"; gene_name "TUBGCP5"; ref_gene_id "ENSG00000275835";
chr15	StringTie	exon	23026177	23026205	1000	-	.	gene_id "MSTRG.61573"; transcript_id "ENST00000622507"; exon_number "1"; gene_name "TUBGCP5"; ref_gene_id "ENSG00000275835";
chr15	StringTie	exon	23027192	23027297	1000	-	.	gene_id "MSTRG.61573"; transcript_id "ENST00000622507"; exon_number "2"; gene_name "TUBGCP5"; ref_gene_id "ENSG00000275835";
chr15	StringTie	exon	23030885	23031020	1000	-	.	gene_id "MSTRG.61573"; transcript_id "ENST00000622507"; exon_number "3"; gene_name "TUBGCP5"; ref_gene_id "ENSG00000275835";
chr15	StringTie	exon	23031950	23032029	1000	-	.	gene_id "MSTRG.61573"; transcript_id "ENST00000622507"; exon_number "4"; gene_name "TUBGCP5"; ref_gene_id "ENSG00000275835";
chr15	StringTie	exon	23032728	23032824	1000	-	.	gene_id "MSTRG.61573"; transcript_id "ENST00000622507"; exon_number "5"; gene_name "TUBGCP5"; ref_gene_id "ENSG00000275835";
chr15	StringTie	exon	23036897	23036948	1000	-	.	gene_id "MSTRG.61573"; transcript_id "ENST00000622507"; exon_number "6"; gene_name "TUBGCP5"; ref_gene_id "ENSG00000275835";
chr15	StringTie	transcript	22916483	22917909	1000	-	.	gene_id "MSTRG.61573"; transcript_id "ENST00000622576"; gene_name "CYFIP1"; ref_gene_id "ENSG00000273749";
chr15	StringTie	exon	22916483	22916630	1000	-	.	gene_id "MSTRG.61573"; transcript_id "ENST00000622576"; exon_number "1"; gene_name "CYFIP1"; ref_gene_id "ENSG00000273749";
chr15	StringTie	exon	22916882	22917029	1000	-	.	gene_id "MSTRG.61573"; transcript_id "ENST00000622576"; exon_number "2"; gene_name "CYFIP1"; ref_gene_id "ENSG00000273749";
chr15	StringTie	exon	22917623	22917909	1000	-	.	gene_id "MSTRG.61573"; transcript_id "ENST00000622576"; exon_number "3"; gene_name "CYFIP1"; ref_gene_id "ENSG00000273749";
chr15	StringTie	transcript	22852249	22980432	1000	-	.	gene_id "MSTRG.61573"; transcript_id "MSTRG.61573.1";
chr15	StringTie	exon	22852249	22853261	1000	-	.	gene_id "MSTRG.61573"; transcript_id "MSTRG.61573.1"; exon_number "1";
chr15	StringTie	exon	22858509	22858622	1000	-	.	gene_id "MSTRG.61573"; transcript_id "MSTRG.61573.1"; exon_number "2";
chr15	StringTie	exon	22868680	22870192	1000	-	.	gene_id "MSTRG.61573"; transcript_id "MSTRG.61573.1"; exon_number "3";
chr15	StringTie	exon	22872825	22872972	1000	-	.	gene_id "MSTRG.61573"; transcript_id "MSTRG.61573.1"; exon_number "4";
chr15	StringTie	exon	22873491	22873729	1000	-	.	gene_id "MSTRG.61573"; transcript_id "MSTRG.61573.1"; exon_number "5";
chr15	StringTie	exon	22874550	22874644	1000	-	.	gene_id "MSTRG.61573"; transcript_id "MSTRG.61573.1"; exon_number "6";
chr15	StringTie	exon	22875199	22875271	1000	-	.	gene_id "MSTRG.61573"; transcript_id "MSTRG.61573.1"; exon_number "7";
chr15	StringTie	exon	22879913	22880043	1000	-	.	gene_id "MSTRG.61573"; transcript_id "MSTRG.61573.1"; exon_number "8";
chr15	StringTie	exon	22881846	22881936	1000	-	.	gene_id "MSTRG.61573"; transcript_id "MSTRG.61573.1"; exon_number "9";
chr15	StringTie	exon	22882868	22883011	1000	-	.	gene_id "MSTRG.61573"; transcript_id "MSTRG.61573.1"; exon_number "10";
chr15	StringTie	exon	22892890	22892977	1000	-	.	gene_id "MSTRG.61573"; transcript_id "MSTRG.61573.1"; exon_number "11";
chr15	StringTie	exon	22903706	22903905	1000	-	.	gene_id "MSTRG.61573"; transcript_id "MSTRG.61573.1"; exon_number "12";
chr15	StringTie	exon	22909194	22909313	1000	-	.	gene_id "MSTRG.61573"; transcript_id "MSTRG.61573.1"; exon_number "13";
chr15	StringTie	exon	22910520	22910628	1000	-	.	gene_id "MSTRG.61573"; transcript_id "MSTRG.61573.1"; exon_number "14";
chr15	StringTie	exon	22910737	22910813	1000	-	.	gene_id "MSTRG.61573"; transcript_id "MSTRG.61573.1"; exon_number "15";
chr15	StringTie	exon	22912179	22912275	1000	-	.	gene_id "MSTRG.61573"; transcript_id "MSTRG.61573.1"; exon_number "16";
chr15	StringTie	exon	22914726	22914882	1000	-	.	gene_id "MSTRG.61573"; transcript_id "MSTRG.61573.1"; exon_number "17";
chr15	StringTie	exon	22916477	22916630	1000	-	.	gene_id "MSTRG.61573"; transcript_id "MSTRG.61573.1"; exon_number "18";
chr15	StringTie	exon	22917788	22917935	1000	-	.	gene_id "MSTRG.61573"; transcript_id "MSTRG.61573.1"; exon_number "19";
chr15	StringTie	exon	22918692	22918858	1000	-	.	gene_id "MSTRG.61573"; transcript_id "MSTRG.61573.1"; exon_number "20";
chr15	StringTie	exon	22925982	22926107	1000	-	.	gene_id "MSTRG.61573"; transcript_id "MSTRG.61573.1"; exon_number "21";
chr15	StringTie	exon	22927906	22928028	1000	-	.	gene_id "MSTRG.61573"; transcript_id "MSTRG.61573.1"; exon_number "22";
chr15	StringTie	exon	22932223	22932340	1000	-	.	gene_id "MSTRG.61573"; transcript_id "MSTRG.61573.1"; exon_number "23";
chr15	StringTie	exon	22933802	22933893	1000	-	.	gene_id "MSTRG.61573"; transcript_id "MSTRG.61573.1"; exon_number "24";
chr15	StringTie	exon	22937104	22937208	1000	-	.	gene_id "MSTRG.61573"; transcript_id "MSTRG.61573.1"; exon_number "25";
chr15	StringTie	exon	22939192	22939320	1000	-	.	gene_id "MSTRG.61573"; transcript_id "MSTRG.61573.1"; exon_number "26";
chr15	StringTie	exon	22939411	22939507	1000	-	.	gene_id "MSTRG.61573"; transcript_id "MSTRG.61573.1"; exon_number "27";
chr15	StringTie	exon	22943173	22943354	1000	-	.	gene_id "MSTRG.61573"; transcript_id "MSTRG.61573.1"; exon_number "28";
chr15	StringTie	exon	22944558	22944659	1000	-	.	gene_id "MSTRG.61573"; transcript_id "MSTRG.61573.1"; exon_number "29";
chr15	StringTie	exon	22944862	22944939	1000	-	.	gene_id "MSTRG.61573"; transcript_id "MSTRG.61573.1"; exon_number "30";
chr15	StringTie	exon	22947003	22947092	1000	-	.	gene_id "MSTRG.61573"; transcript_id "MSTRG.61573.1"; exon_number "31";
chr15	StringTie	exon	22947169	22947291	1000	-	.	gene_id "MSTRG.61573"; transcript_id "MSTRG.61573.1"; exon_number "32";
chr15	StringTie	exon	22970767	22970907	1000	-	.	gene_id "MSTRG.61573"; transcript_id "MSTRG.61573.1"; exon_number "33";
chr15	StringTie	exon	22980287	22980432	1000	-	.	gene_id "MSTRG.61573"; transcript_id "MSTRG.61573.1"; exon_number "34";
chr15	StringTie	transcript	22861143	23039633	1000	-	.	gene_id "MSTRG.61573"; transcript_id "MSTRG.61573.10";
chr15	StringTie	exon	22861143	22861475	1000	-	.	gene_id "MSTRG.61573"; transcript_id "MSTRG.61573.10"; exon_number "1";
chr15	StringTie	exon	22868684	22870192	1000	-	.	gene_id "MSTRG.61573"; transcript_id "MSTRG.61573.10"; exon_number "2";
chr15	StringTie	exon	22872825	22872972	1000	-	.	gene_id "MSTRG.61573"; transcript_id "MSTRG.61573.10"; exon_number "3";
chr15	StringTie	exon	22873491	22873729	1000	-	.	gene_id "MSTRG.61573"; transcript_id "MSTRG.61573.10"; exon_number "4";
chr15	StringTie	exon	22874550	22874644	1000	-	.	gene_id "MSTRG.61573"; transcript_id "MSTRG.61573.10"; exon_number "5";
chr15	StringTie	exon	22875199	22875271	1000	-	.	gene_id "MSTRG.61573"; transcript_id "MSTRG.61573.10"; exon_number "6";
chr15	StringTie	exon	22879913	22880043	1000	-	.	gene_id "MSTRG.61573"; transcript_id "MSTRG.61573.10"; exon_number "7";
chr15	StringTie	exon	22881846	22881936	1000	-	.	gene_id "MSTRG.61573"; transcript_id "MSTRG.61573.10"; exon_number "8";
chr15	StringTie	exon	22882868	22883011	1000	-	.	gene_id "MSTRG.61573"; transcript_id "MSTRG.61573.10"; exon_number "9";
chr15	StringTie	exon	22892890	22892977	1000	-	.	gene_id "MSTRG.61573"; transcript_id "MSTRG.61573.10"; exon_number "10";
chr15	StringTie	exon	22903706	22903905	1000	-	.	gene_id "MSTRG.61573"; transcript_id "MSTRG.61573.10"; exon_number "11";
chr15	StringTie	exon	22909194	22909313	1000	-	.	gene_id "MSTRG.61573"; transcript_id "MSTRG.61573.10"; exon_number "12";
chr15	StringTie	exon	22910520	22910628	1000	-	.	gene_id "MSTRG.61573"; transcript_id "MSTRG.61573.10"; exon_number "13";
chr15	StringTie	exon	22910737	22910813	1000	-	.	gene_id "MSTRG.61573"; transcript_id "MSTRG.61573.10"; exon_number "14";
chr15	StringTie	exon	22912179	22912275	1000	-	.	gene_id "MSTRG.61573"; transcript_id "MSTRG.61573.10"; exon_number "15";
chr15	StringTie	exon	22914726	22914882	1000	-	.	gene_id "MSTRG.61573"; transcript_id "MSTRG.61573.10"; exon_number "16";
chr15	StringTie	exon	22916477	22916630	1000	-	.	gene_id "MSTRG.61573"; transcript_id "MSTRG.61573.10"; exon_number "17";
chr15	StringTie	exon	22917788	22917935	1000	-	.	gene_id "MSTRG.61573"; transcript_id "MSTRG.61573.10"; exon_number "18";
```
