## Additional File 7 - TCGA transcript assembly for "Widespread 3’ UTR splicing regulates expression of oncogene transcripts in sequence-dependent and independent manners": all_tissues_agg-agg-agg.gtf (part 1606 of 2216)

```
chr15	StringTie	exon	22918692	22918858	1000	-	.	gene_id "MSTRG.61573"; transcript_id "MSTRG.61573.10"; exon_number "19";
chr15	StringTie	exon	22925982	22926107	1000	-	.	gene_id "MSTRG.61573"; transcript_id "MSTRG.61573.10"; exon_number "20";
chr15	StringTie	exon	22927906	22928028	1000	-	.	gene_id "MSTRG.61573"; transcript_id "MSTRG.61573.10"; exon_number "21";
chr15	StringTie	exon	22932223	22932340	1000	-	.	gene_id "MSTRG.61573"; transcript_id "MSTRG.61573.10"; exon_number "22";
chr15	StringTie	exon	22933802	22933893	1000	-	.	gene_id "MSTRG.61573"; transcript_id "MSTRG.61573.10"; exon_number "23";
chr15	StringTie	exon	22937104	22937208	1000	-	.	gene_id "MSTRG.61573"; transcript_id "MSTRG.61573.10"; exon_number "24";
chr15	StringTie	exon	22939192	22939320	1000	-	.	gene_id "MSTRG.61573"; transcript_id "MSTRG.61573.10"; exon_number "25";
chr15	StringTie	exon	22939411	22939507	1000	-	.	gene_id "MSTRG.61573"; transcript_id "MSTRG.61573.10"; exon_number "26";
chr15	StringTie	exon	22943173	22943354	1000	-	.	gene_id "MSTRG.61573"; transcript_id "MSTRG.61573.10"; exon_number "27";
chr15	StringTie	exon	22944558	22944659	1000	-	.	gene_id "MSTRG.61573"; transcript_id "MSTRG.61573.10"; exon_number "28";
chr15	StringTie	exon	22944862	22944939	1000	-	.	gene_id "MSTRG.61573"; transcript_id "MSTRG.61573.10"; exon_number "29";
chr15	StringTie	exon	22947003	22947092	1000	-	.	gene_id "MSTRG.61573"; transcript_id "MSTRG.61573.10"; exon_number "30";
chr15	StringTie	exon	22947169	22947291	1000	-	.	gene_id "MSTRG.61573"; transcript_id "MSTRG.61573.10"; exon_number "31";
chr15	StringTie	exon	22958716	22958850	1000	-	.	gene_id "MSTRG.61573"; transcript_id "MSTRG.61573.10"; exon_number "32";
chr15	StringTie	exon	22980287	22983611	1000	-	.	gene_id "MSTRG.61573"; transcript_id "MSTRG.61573.10"; exon_number "33";
chr15	StringTie	exon	23000569	23000669	1000	-	.	gene_id "MSTRG.61573"; transcript_id "MSTRG.61573.10"; exon_number "34";
chr15	StringTie	exon	23003065	23003153	1000	-	.	gene_id "MSTRG.61573"; transcript_id "MSTRG.61573.10"; exon_number "35";
chr15	StringTie	exon	23004102	23004227	1000	-	.	gene_id "MSTRG.61573"; transcript_id "MSTRG.61573.10"; exon_number "36";
chr15	StringTie	exon	23005432	23005610	1000	-	.	gene_id "MSTRG.61573"; transcript_id "MSTRG.61573.10"; exon_number "37";
chr15	StringTie	exon	23006052	23006172	1000	-	.	gene_id "MSTRG.61573"; transcript_id "MSTRG.61573.10"; exon_number "38";
chr15	StringTie	exon	23006268	23006352	1000	-	.	gene_id "MSTRG.61573"; transcript_id "MSTRG.61573.10"; exon_number "39";
chr15	StringTie	exon	23008699	23008881	1000	-	.	gene_id "MSTRG.61573"; transcript_id "MSTRG.61573.10"; exon_number "40";
chr15	StringTie	exon	23009945	23010133	1000	-	.	gene_id "MSTRG.61573"; transcript_id "MSTRG.61573.10"; exon_number "41";
chr15	StringTie	exon	23011133	23011331	1000	-	.	gene_id "MSTRG.61573"; transcript_id "MSTRG.61573.10"; exon_number "42";
chr15	StringTie	exon	23017773	23018041	1000	-	.	gene_id "MSTRG.61573"; transcript_id "MSTRG.61573.10"; exon_number "43";
chr15	StringTie	exon	23019219	23019334	1000	-	.	gene_id "MSTRG.61573"; transcript_id "MSTRG.61573.10"; exon_number "44";
chr15	StringTie	exon	23021959	23022161	1000	-	.	gene_id "MSTRG.61573"; transcript_id "MSTRG.61573.10"; exon_number "45";
chr15	StringTie	exon	23023947	23024193	1000	-	.	gene_id "MSTRG.61573"; transcript_id "MSTRG.61573.10"; exon_number "46";
chr15	StringTie	exon	23024737	23024830	1000	-	.	gene_id "MSTRG.61573"; transcript_id "MSTRG.61573.10"; exon_number "47";
chr15	StringTie	exon	23026116	23026205	1000	-	.	gene_id "MSTRG.61573"; transcript_id "MSTRG.61573.10"; exon_number "48";
chr15	StringTie	exon	23027192	23027306	1000	-	.	gene_id "MSTRG.61573"; transcript_id "MSTRG.61573.10"; exon_number "49";
chr15	StringTie	exon	23030885	23031020	1000	-	.	gene_id "MSTRG.61573"; transcript_id "MSTRG.61573.10"; exon_number "50";
chr15	StringTie	exon	23031950	23032029	1000	-	.	gene_id "MSTRG.61573"; transcript_id "MSTRG.61573.10"; exon_number "51";
chr15	StringTie	exon	23032728	23032824	1000	-	.	gene_id "MSTRG.61573"; transcript_id "MSTRG.61573.10"; exon_number "52";
chr15	StringTie	exon	23036897	23037005	1000	-	.	gene_id "MSTRG.61573"; transcript_id "MSTRG.61573.10"; exon_number "53";
chr15	StringTie	exon	23037099	23037152	1000	-	.	gene_id "MSTRG.61573"; transcript_id "MSTRG.61573.10"; exon_number "54";
chr15	StringTie	exon	23039398	23039633	1000	-	.	gene_id "MSTRG.61573"; transcript_id "MSTRG.61573.10"; exon_number "55";
chr15	StringTie	transcript	22991707	22996938	1000	-	.	gene_id "MSTRG.61573"; transcript_id "MSTRG.61573.100";
chr15	StringTie	exon	22991707	22992373	1000	-	.	gene_id "MSTRG.61573"; transcript_id "MSTRG.61573.100"; exon_number "1";
chr15	StringTie	exon	22996845	22996938	1000	-	.	gene_id "MSTRG.61573"; transcript_id "MSTRG.61573.100"; exon_number "2";
chr15	StringTie	transcript	22991745	23037155	1000	-	.	gene_id "MSTRG.61573"; transcript_id "MSTRG.61573.101";
chr15	StringTie	exon	22991745	22992382	1000	-	.	gene_id "MSTRG.61573"; transcript_id "MSTRG.61573.101"; exon_number "1";
chr15	StringTie	exon	23000569	23000669	1000	-	.	gene_id "MSTRG.61573"; transcript_id "MSTRG.61573.101"; exon_number "2";
chr15	StringTie	exon	23003065	23003153	1000	-	.	gene_id "MSTRG.61573"; transcript_id "MSTRG.61573.101"; exon_number "3";
chr15	StringTie	exon	23004102	23008881	1000	-	.	gene_id "MSTRG.61573"; transcript_id "MSTRG.61573.101"; exon_number "4";
chr15	StringTie	exon	23009945	23010133	1000	-	.	gene_id "MSTRG.61573"; transcript_id "MSTRG.61573.101"; exon_number "5";
chr15	StringTie	exon	23011133	23011331	1000	-	.	gene_id "MSTRG.61573"; transcript_id "MSTRG.61573.101"; exon_number "6";
chr15	StringTie	exon	23017773	23018041	1000	-	.	gene_id "MSTRG.61573"; transcript_id "MSTRG.61573.101"; exon_number "7";
chr15	StringTie	exon	23019219	23019380	1000	-	.	gene_id "MSTRG.61573"; transcript_id "MSTRG.61573.101"; exon_number "8";
chr15	StringTie	exon	23021959	23022161	1000	-	.	gene_id "MSTRG.61573"; transcript_id "MSTRG.61573.101"; exon_number "9";
chr15	StringTie	exon	23023947	23024193	1000	-	.	gene_id "MSTRG.61573"; transcript_id "MSTRG.61573.101"; exon_number "10";
chr15	StringTie	exon	23024737	23024830	1000	-	.	gene_id "MSTRG.61573"; transcript_id "MSTRG.61573.101"; exon_number "11";
chr15	StringTie	exon	23026116	23026205	1000	-	.	gene_id "MSTRG.61573"; transcript_id "MSTRG.61573.101"; exon_number "12";
chr15	StringTie	exon	23027192	23027306	1000	-	.	gene_id "MSTRG.61573"; transcript_id "MSTRG.61573.101"; exon_number "13";
chr15	StringTie	exon	23030885	23031020	1000	-	.	gene_id "MSTRG.61573"; transcript_id "MSTRG.61573.101"; exon_number "14";
chr15	StringTie	exon	23031950	23032029	1000	-	.	gene_id "MSTRG.61573"; transcript_id "MSTRG.61573.101"; exon_number "15";
chr15	StringTie	exon	23032732	23032824	1000	-	.	gene_id "MSTRG.61573"; transcript_id "MSTRG.61573.101"; exon_number "16";
chr15	StringTie	exon	23036897	23037005	1000	-	.	gene_id "MSTRG.61573"; transcript_id "MSTRG.61573.101"; exon_number "17";
chr15	StringTie	exon	23037099	23037155	1000	-	.	gene_id "MSTRG.61573"; transcript_id "MSTRG.61573.101"; exon_number "18";
chr15	StringTie	transcript	22991753	22995240	1000	-	.	gene_id "MSTRG.61573"; transcript_id "MSTRG.61573.102";
chr15	StringTie	exon	22991753	22991998	1000	-	.	gene_id "MSTRG.61573"; transcript_id "MSTRG.61573.102"; exon_number "1";
chr15	StringTie	exon	22995099	22995240	1000	-	.	gene_id "MSTRG.61573"; transcript_id "MSTRG.61573.102"; exon_number "2";
chr15	StringTie	transcript	22997498	23039673	1000	-	.	gene_id "MSTRG.61573"; transcript_id "MSTRG.61573.103";
chr15	StringTie	exon	22997498	22997942	1000	-	.	gene_id "MSTRG.61573"; transcript_id "MSTRG.61573.103"; exon_number "1";
chr15	StringTie	exon	22999377	22999866	1000	-	.	gene_id "MSTRG.61573"; transcript_id "MSTRG.61573.103"; exon_number "2";
chr15	StringTie	exon	23000569	23000669	1000	-	.	gene_id "MSTRG.61573"; transcript_id "MSTRG.61573.103"; exon_number "3";
chr15	StringTie	exon	23003065	23003153	1000	-	.	gene_id "MSTRG.61573"; transcript_id "MSTRG.61573.103"; exon_number "4";
chr15	StringTie	exon	23004102	23004227	1000	-	.	gene_id "MSTRG.61573"; transcript_id "MSTRG.61573.103"; exon_number "5";
chr15	StringTie	exon	23005432	23005610	1000	-	.	gene_id "MSTRG.61573"; transcript_id "MSTRG.61573.103"; exon_number "6";
chr15	StringTie	exon	23006052	23006172	1000	-	.	gene_id "MSTRG.61573"; transcript_id "MSTRG.61573.103"; exon_number "7";
chr15	StringTie	exon	23006268	23006352	1000	-	.	gene_id "MSTRG.61573"; transcript_id "MSTRG.61573.103"; exon_number "8";
chr15	StringTie	exon	23008699	23008881	1000	-	.	gene_id "MSTRG.61573"; transcript_id "MSTRG.61573.103"; exon_number "9";
chr15	StringTie	exon	23009945	23010133	1000	-	.	gene_id "MSTRG.61573"; transcript_id "MSTRG.61573.103"; exon_number "10";
chr15	StringTie	exon	23011133	23011331	1000	-	.	gene_id "MSTRG.61573"; transcript_id "MSTRG.61573.103"; exon_number "11";
chr15	StringTie	exon	23017773	23018041	1000	-	.	gene_id "MSTRG.61573"; transcript_id "MSTRG.61573.103"; exon_number "12";
chr15	StringTie	exon	23019219	23019334	1000	-	.	gene_id "MSTRG.61573"; transcript_id "MSTRG.61573.103"; exon_number "13";
chr15	StringTie	exon	23021959	23022161	1000	-	.	gene_id "MSTRG.61573"; transcript_id "MSTRG.61573.103"; exon_number "14";
chr15	StringTie	exon	23023947	23024193	1000	-	.	gene_id "MSTRG.61573"; transcript_id "MSTRG.61573.103"; exon_number "15";
chr15	StringTie	exon	23024737	23024830	1000	-	.	gene_id "MSTRG.61573"; transcript_id "MSTRG.61573.103"; exon_number "16";
chr15	StringTie	exon	23026116	23026205	1000	-	.	gene_id "MSTRG.61573"; transcript_id "MSTRG.61573.103"; exon_number "17";
chr15	StringTie	exon	23027192	23027306	1000	-	.	gene_id "MSTRG.61573"; transcript_id "MSTRG.61573.103"; exon_number "18";
chr15	StringTie	exon	23030885	23031020	1000	-	.	gene_id "MSTRG.61573"; transcript_id "MSTRG.61573.103"; exon_number "19";
chr15	StringTie	exon	23031950	23032029	1000	-	.	gene_id "MSTRG.61573"; transcript_id "MSTRG.61573.103"; exon_number "20";
chr15	StringTie	exon	23032728	23032824	1000	-	.	gene_id "MSTRG.61573"; transcript_id "MSTRG.61573.103"; exon_number "21";
chr15	StringTie	exon	23036897	23037005	1000	-	.	gene_id "MSTRG.61573"; transcript_id "MSTRG.61573.103"; exon_number "22";
chr15	StringTie	exon	23037099	23037152	1000	-	.	gene_id "MSTRG.61573"; transcript_id "MSTRG.61573.103"; exon_number "23";
chr15	StringTie	exon	23039398	23039673	1000	-	.	gene_id "MSTRG.61573"; transcript_id "MSTRG.61573.103"; exon_number "24";
chr15	StringTie	transcript	22998119	23039663	1000	-	.	gene_id "MSTRG.61573"; transcript_id "MSTRG.61573.104";
chr15	StringTie	exon	22998119	22999866	1000	-	.	gene_id "MSTRG.61573"; transcript_id "MSTRG.61573.104"; exon_number "1";
chr15	StringTie	exon	23000569	23000669	1000	-	.	gene_id "MSTRG.61573"; transcript_id "MSTRG.61573.104"; exon_number "2";
chr15	StringTie	exon	23003065	23003153	1000	-	.	gene_id "MSTRG.61573"; transcript_id "MSTRG.61573.104"; exon_number "3";
chr15	StringTie	exon	23004102	23004227	1000	-	.	gene_id "MSTRG.61573"; transcript_id "MSTRG.61573.104"; exon_number "4";
chr15	StringTie	exon	23005432	23005610	1000	-	.	gene_id "MSTRG.61573"; transcript_id "MSTRG.61573.104"; exon_number "5";
chr15	StringTie	exon	23006052	23006172	1000	-	.	gene_id "MSTRG.61573"; transcript_id "MSTRG.61573.104"; exon_number "6";
chr15	StringTie	exon	23006268	23006352	1000	-	.	gene_id "MSTRG.61573"; transcript_id "MSTRG.61573.104"; exon_number "7";
chr15	StringTie	exon	23008699	23008881	1000	-	.	gene_id "MSTRG.61573"; transcript_id "MSTRG.61573.104"; exon_number "8";
chr15	StringTie	exon	23009945	23010133	1000	-	.	gene_id "MSTRG.61573"; transcript_id "MSTRG.61573.104"; exon_number "9";
chr15	StringTie	exon	23011133	23011331	1000	-	.	gene_id "MSTRG.61573"; transcript_id "MSTRG.61573.104"; exon_number "10";
chr15	StringTie	exon	23017773	23018041	1000	-	.	gene_id "MSTRG.61573"; transcript_id "MSTRG.61573.104"; exon_number "11";
chr15	StringTie	exon	23019219	23019380	1000	-	.	gene_id "MSTRG.61573"; transcript_id "MSTRG.61573.104"; exon_number "12";
chr15	StringTie	exon	23021959	23022161	1000	-	.	gene_id "MSTRG.61573"; transcript_id "MSTRG.61573.104"; exon_number "13";
chr15	StringTie	exon	23023947	23024193	1000	-	.	gene_id "MSTRG.61573"; transcript_id "MSTRG.61573.104"; exon_number "14";
chr15	StringTie	exon	23024737	23024830	1000	-	.	gene_id "MSTRG.61573"; transcript_id "MSTRG.61573.104"; exon_number "15";
chr15	StringTie	exon	23026116	23026205	1000	-	.	gene_id "MSTRG.61573"; transcript_id "MSTRG.61573.104"; exon_number "16";
chr15	StringTie	exon	23027192	23027309	1000	-	.	gene_id "MSTRG.61573"; transcript_id "MSTRG.61573.104"; exon_number "17";
chr15	StringTie	exon	23030885	23031020	1000	-	.	gene_id "MSTRG.61573"; transcript_id "MSTRG.61573.104"; exon_number "18";
chr15	StringTie	exon	23031950	23032029	1000	-	.	gene_id "MSTRG.61573"; transcript_id "MSTRG.61573.104"; exon_number "19";
chr15	StringTie	exon	23032728	23032824	1000	-	.	gene_id "MSTRG.61573"; transcript_id "MSTRG.61573.104"; exon_number "20";
chr15	StringTie	exon	23036897	23037005	1000	-	.	gene_id "MSTRG.61573"; transcript_id "MSTRG.61573.104"; exon_number "21";
chr15	StringTie	exon	23037099	23037152	1000	-	.	gene_id "MSTRG.61573"; transcript_id "MSTRG.61573.104"; exon_number "22";
chr15	StringTie	exon	23039398	23039663	1000	-	.	gene_id "MSTRG.61573"; transcript_id "MSTRG.61573.104"; exon_number "23";
chr15	StringTie	transcript	22998238	23039656	1000	-	.	gene_id "MSTRG.61573"; transcript_id "MSTRG.61573.105";
chr15	StringTie	exon	22998238	22999866	1000	-	.	gene_id "MSTRG.61573"; transcript_id "MSTRG.61573.105"; exon_number "1";
chr15	StringTie	exon	23000569	23000669	1000	-	.	gene_id "MSTRG.61573"; transcript_id "MSTRG.61573.105"; exon_number "2";
chr15	StringTie	exon	23003065	23003153	1000	-	.	gene_id "MSTRG.61573"; transcript_id "MSTRG.61573.105"; exon_number "3";
chr15	StringTie	exon	23004102	23004227	1000	-	.	gene_id "MSTRG.61573"; transcript_id "MSTRG.61573.105"; exon_number "4";
chr15	StringTie	exon	23005432	23005610	1000	-	.	gene_id "MSTRG.61573"; transcript_id "MSTRG.61573.105"; exon_number "5";
chr15	StringTie	exon	23006052	23006172	1000	-	.	gene_id "MSTRG.61573"; transcript_id "MSTRG.61573.105"; exon_number "6";
chr15	StringTie	exon	23006268	23006352	1000	-	.	gene_id "MSTRG.61573"; transcript_id "MSTRG.61573.105"; exon_number "7";
chr15	StringTie	exon	23008699	23008881	1000	-	.	gene_id "MSTRG.61573"; transcript_id "MSTRG.61573.105"; exon_number "8";
chr15	StringTie	exon	23009945	23010133	1000	-	.	gene_id "MSTRG.61573"; transcript_id "MSTRG.61573.105"; exon_number "9";
chr15	StringTie	exon	23011133	23011331	1000	-	.	gene_id "MSTRG.61573"; transcript_id "MSTRG.61573.105"; exon_number "10";
chr15	StringTie	exon	23017773	23018041	1000	-	.	gene_id "MSTRG.61573"; transcript_id "MSTRG.61573.105"; exon_number "11";
chr15	StringTie	exon	23019219	23019380	1000	-	.	gene_id "MSTRG.61573"; transcript_id "MSTRG.61573.105"; exon_number "12";
chr15	StringTie	exon	23021959	23022161	1000	-	.	gene_id "MSTRG.61573"; transcript_id "MSTRG.61573.105"; exon_number "13";
chr15	StringTie	exon	23023947	23024193	1000	-	.	gene_id "MSTRG.61573"; transcript_id "MSTRG.61573.105"; exon_number "14";
chr15	StringTie	exon	23024737	23024830	1000	-	.	gene_id "MSTRG.61573"; transcript_id "MSTRG.61573.105"; exon_number "15";
chr15	StringTie	exon	23026116	23026205	1000	-	.	gene_id "MSTRG.61573"; transcript_id "MSTRG.61573.105"; exon_number "16";
chr15	StringTie	exon	23027192	23027306	1000	-	.	gene_id "MSTRG.61573"; transcript_id "MSTRG.61573.105"; exon_number "17";
chr15	StringTie	exon	23030885	23031020	1000	-	.	gene_id "MSTRG.61573"; transcript_id "MSTRG.61573.105"; exon_number "18";
chr15	StringTie	exon	23031950	23032029	1000	-	.	gene_id "MSTRG.61573"; transcript_id "MSTRG.61573.105"; exon_number "19";
chr15	StringTie	exon	23032728	23032824	1000	-	.	gene_id "MSTRG.61573"; transcript_id "MSTRG.61573.105"; exon_number "20";
chr15	StringTie	exon	23036897	23037005	1000	-	.	gene_id "MSTRG.61573"; transcript_id "MSTRG.61573.105"; exon_number "21";
chr15	StringTie	exon	23037099	23037152	1000	-	.	gene_id "MSTRG.61573"; transcript_id "MSTRG.61573.105"; exon_number "22";
chr15	StringTie	exon	23039398	23039656	1000	-	.	gene_id "MSTRG.61573"; transcript_id "MSTRG.61573.105"; exon_number "23";
chr15	StringTie	transcript	22998270	23039600	1000	-	.	gene_id "MSTRG.61573"; transcript_id "MSTRG.61573.106";
chr15	StringTie	exon	22998270	22999866	1000	-	.	gene_id "MSTRG.61573"; transcript_id "MSTRG.61573.106"; exon_number "1";
chr15	StringTie	exon	23000569	23000669	1000	-	.	gene_id "MSTRG.61573"; transcript_id "MSTRG.61573.106"; exon_number "2";
chr15	StringTie	exon	23003065	23003153	1000	-	.	gene_id "MSTRG.61573"; transcript_id "MSTRG.61573.106"; exon_number "3";
chr15	StringTie	exon	23004102	23004227	1000	-	.	gene_id "MSTRG.61573"; transcript_id "MSTRG.61573.106"; exon_number "4";
chr15	StringTie	exon	23005432	23005610	1000	-	.	gene_id "MSTRG.61573"; transcript_id "MSTRG.61573.106"; exon_number "5";
chr15	StringTie	exon	23006052	23006172	1000	-	.	gene_id "MSTRG.61573"; transcript_id "MSTRG.61573.106"; exon_number "6";
chr15	StringTie	exon	23006268	23006352	1000	-	.	gene_id "MSTRG.61573"; transcript_id "MSTRG.61573.106"; exon_number "7";
chr15	StringTie	exon	23008699	23008881	1000	-	.	gene_id "MSTRG.61573"; transcript_id "MSTRG.61573.106"; exon_number "8";
chr15	StringTie	exon	23009945	23010133	1000	-	.	gene_id "MSTRG.61573"; transcript_id "MSTRG.61573.106"; exon_number "9";
chr15	StringTie	exon	23011133	23011331	1000	-	.	gene_id "MSTRG.61573"; transcript_id "MSTRG.61573.106"; exon_number "10";
chr15	StringTie	exon	23017773	23018041	1000	-	.	gene_id "MSTRG.61573"; transcript_id "MSTRG.61573.106"; exon_number "11";
chr15	StringTie	exon	23019219	23019380	1000	-	.	gene_id "MSTRG.61573"; transcript_id "MSTRG.61573.106"; exon_number "12";
chr15	StringTie	exon	23021959	23022161	1000	-	.	gene_id "MSTRG.61573"; transcript_id "MSTRG.61573.106"; exon_number "13";
chr15	StringTie	exon	23023947	23024193	1000	-	.	gene_id "MSTRG.61573"; transcript_id "MSTRG.61573.106"; exon_number "14";
chr15	StringTie	exon	23024737	23024830	1000	-	.	gene_id "MSTRG.61573"; transcript_id "MSTRG.61573.106"; exon_number "15";
chr15	StringTie	exon	23026116	23026205	1000	-	.	gene_id "MSTRG.61573"; transcript_id "MSTRG.61573.106"; exon_number "16";
chr15	StringTie	exon	23027192	23027309	1000	-	.	gene_id "MSTRG.61573"; transcript_id "MSTRG.61573.106"; exon_number "17";
chr15	StringTie	exon	23030885	23031020	1000	-	.	gene_id "MSTRG.61573"; transcript_id "MSTRG.61573.106"; exon_number "18";
chr15	StringTie	exon	23031950	23032029	1000	-	.	gene_id "MSTRG.61573"; transcript_id "MSTRG.61573.106"; exon_number "19";
chr15	StringTie	exon	23032728	23032824	1000	-	.	gene_id "MSTRG.61573"; transcript_id "MSTRG.61573.106"; exon_number "20";
chr15	StringTie	exon	23036897	23037005	1000	-	.	gene_id "MSTRG.61573"; transcript_id "MSTRG.61573.106"; exon_number "21";
chr15	StringTie	exon	23037099	23037152	1000	-	.	gene_id "MSTRG.61573"; transcript_id "MSTRG.61573.106"; exon_number "22";
chr15	StringTie	exon	23038982	23039600	1000	-	.	gene_id "MSTRG.61573"; transcript_id "MSTRG.61573.106"; exon_number "23";
chr15	StringTie	transcript	22998301	23039673	1000	-	.	gene_id "MSTRG.61573"; transcript_id "MSTRG.61573.107";
chr15	StringTie	exon	22998301	22998572	1000	-	.	gene_id "MSTRG.61573"; transcript_id "MSTRG.61573.107"; exon_number "1";
chr15	StringTie	exon	22998729	22999866	1000	-	.	gene_id "MSTRG.61573"; transcript_id "MSTRG.61573.107"; exon_number "2";
chr15	StringTie	exon	23000569	23000669	1000	-	.	gene_id "MSTRG.61573"; transcript_id "MSTRG.61573.107"; exon_number "3";
chr15	StringTie	exon	23003065	23003153	1000	-	.	gene_id "MSTRG.61573"; transcript_id "MSTRG.61573.107"; exon_number "4";
chr15	StringTie	exon	23004102	23004227	1000	-	.	gene_id "MSTRG.61573"; transcript_id "MSTRG.61573.107"; exon_number "5";
chr15	StringTie	exon	23005432	23005610	1000	-	.	gene_id "MSTRG.61573"; transcript_id "MSTRG.61573.107"; exon_number "6";
chr15	StringTie	exon	23006052	23006172	1000	-	.	gene_id "MSTRG.61573"; transcript_id "MSTRG.61573.107"; exon_number "7";
chr15	StringTie	exon	23006268	23006352	1000	-	.	gene_id "MSTRG.61573"; transcript_id "MSTRG.61573.107"; exon_number "8";
chr15	StringTie	exon	23008699	23008881	1000	-	.	gene_id "MSTRG.61573"; transcript_id "MSTRG.61573.107"; exon_number "9";
chr15	StringTie	exon	23009945	23010133	1000	-	.	gene_id "MSTRG.61573"; transcript_id "MSTRG.61573.107"; exon_number "10";
chr15	StringTie	exon	23011133	23011331	1000	-	.	gene_id "MSTRG.61573"; transcript_id "MSTRG.61573.107"; exon_number "11";
chr15	StringTie	exon	23017773	23018041	1000	-	.	gene_id "MSTRG.61573"; transcript_id "MSTRG.61573.107"; exon_number "12";
chr15	StringTie	exon	23019219	23019334	1000	-	.	gene_id "MSTRG.61573"; transcript_id "MSTRG.61573.107"; exon_number "13";
chr15	StringTie	exon	23021959	23022161	1000	-	.	gene_id "MSTRG.61573"; transcript_id "MSTRG.61573.107"; exon_number "14";
chr15	StringTie	exon	23023947	23024193	1000	-	.	gene_id "MSTRG.61573"; transcript_id "MSTRG.61573.107"; exon_number "15";
chr15	StringTie	exon	23024737	23024830	1000	-	.	gene_id "MSTRG.61573"; transcript_id "MSTRG.61573.107"; exon_number "16";
chr15	StringTie	exon	23026116	23026205	1000	-	.	gene_id "MSTRG.61573"; transcript_id "MSTRG.61573.107"; exon_number "17";
chr15	StringTie	exon	23027192	23027306	1000	-	.	gene_id "MSTRG.61573"; transcript_id "MSTRG.61573.107"; exon_number "18";
chr15	StringTie	exon	23030885	23031020	1000	-	.	gene_id "MSTRG.61573"; transcript_id "MSTRG.61573.107"; exon_number "19";
chr15	StringTie	exon	23031950	23032029	1000	-	.	gene_id "MSTRG.61573"; transcript_id "MSTRG.61573.107"; exon_number "20";
chr15	StringTie	exon	23032728	23032824	1000	-	.	gene_id "MSTRG.61573"; transcript_id "MSTRG.61573.107"; exon_number "21";
chr15	StringTie	exon	23036897	23037005	1000	-	.	gene_id "MSTRG.61573"; transcript_id "MSTRG.61573.107"; exon_number "22";
chr15	StringTie	exon	23037099	23037152	1000	-	.	gene_id "MSTRG.61573"; transcript_id "MSTRG.61573.107"; exon_number "23";
chr15	StringTie	exon	23039398	23039673	1000	-	.	gene_id "MSTRG.61573"; transcript_id "MSTRG.61573.107"; exon_number "24";
chr15	StringTie	transcript	22998313	23039566	1000	-	.	gene_id "MSTRG.61573"; transcript_id "MSTRG.61573.108";
chr15	StringTie	exon	22998313	22999866	1000	-	.	gene_id "MSTRG.61573"; transcript_id "MSTRG.61573.108"; exon_number "1";
chr15	StringTie	exon	23000569	23000669	1000	-	.	gene_id "MSTRG.61573"; transcript_id "MSTRG.61573.108"; exon_number "2";
chr15	StringTie	exon	23003065	23003153	1000	-	.	gene_id "MSTRG.61573"; transcript_id "MSTRG.61573.108"; exon_number "3";
chr15	StringTie	exon	23004102	23004227	1000	-	.	gene_id "MSTRG.61573"; transcript_id "MSTRG.61573.108"; exon_number "4";
chr15	StringTie	exon	23005432	23005610	1000	-	.	gene_id "MSTRG.61573"; transcript_id "MSTRG.61573.108"; exon_number "5";
chr15	StringTie	exon	23006052	23006172	1000	-	.	gene_id "MSTRG.61573"; transcript_id "MSTRG.61573.108"; exon_number "6";
chr15	StringTie	exon	23006268	23006352	1000	-	.	gene_id "MSTRG.61573"; transcript_id "MSTRG.61573.108"; exon_number "7";
chr15	StringTie	exon	23008699	23008881	1000	-	.	gene_id "MSTRG.61573"; transcript_id "MSTRG.61573.108"; exon_number "8";
chr15	StringTie	exon	23009945	23010133	1000	-	.	gene_id "MSTRG.61573"; transcript_id "MSTRG.61573.108"; exon_number "9";
chr15	StringTie	exon	23011133	23011331	1000	-	.	gene_id "MSTRG.61573"; transcript_id "MSTRG.61573.108"; exon_number "10";
chr15	StringTie	exon	23017773	23018041	1000	-	.	gene_id "MSTRG.61573"; transcript_id "MSTRG.61573.108"; exon_number "11";
chr15	StringTie	exon	23019219	23019334	1000	-	.	gene_id "MSTRG.61573"; transcript_id "MSTRG.61573.108"; exon_number "12";
chr15	StringTie	exon	23021959	23022161	1000	-	.	gene_id "MSTRG.61573"; transcript_id "MSTRG.61573.108"; exon_number "13";
chr15	StringTie	exon	23023947	23024193	1000	-	.	gene_id "MSTRG.61573"; transcript_id "MSTRG.61573.108"; exon_number "14";
chr15	StringTie	exon	23024737	23024830	1000	-	.	gene_id "MSTRG.61573"; transcript_id "MSTRG.61573.108"; exon_number "15";
chr15	StringTie	exon	23026116	23026205	1000	-	.	gene_id "MSTRG.61573"; transcript_id "MSTRG.61573.108"; exon_number "16";
chr15	StringTie	exon	23027192	23027309	1000	-	.	gene_id "MSTRG.61573"; transcript_id "MSTRG.61573.108"; exon_number "17";
chr15	StringTie	exon	23030885	23031020	1000	-	.	gene_id "MSTRG.61573"; transcript_id "MSTRG.61573.108"; exon_number "18";
chr15	StringTie	exon	23031950	23032029	1000	-	.	gene_id "MSTRG.61573"; transcript_id "MSTRG.61573.108"; exon_number "19";
chr15	StringTie	exon	23032728	23032824	1000	-	.	gene_id "MSTRG.61573"; transcript_id "MSTRG.61573.108"; exon_number "20";
chr15	StringTie	exon	23036897	23037005	1000	-	.	gene_id "MSTRG.61573"; transcript_id "MSTRG.61573.108"; exon_number "21";
chr15	StringTie	exon	23037099	23037152	1000	-	.	gene_id "MSTRG.61573"; transcript_id "MSTRG.61573.108"; exon_number "22";
chr15	StringTie	exon	23038982	23039566	1000	-	.	gene_id "MSTRG.61573"; transcript_id "MSTRG.61573.108"; exon_number "23";
chr15	StringTie	transcript	22998351	23039164	1000	-	.	gene_id "MSTRG.61573"; transcript_id "MSTRG.61573.109";
chr15	StringTie	exon	22998351	22999866	1000	-	.	gene_id "MSTRG.61573"; transcript_id "MSTRG.61573.109"; exon_number "1";
chr15	StringTie	exon	23000569	23000669	1000	-	.	gene_id "MSTRG.61573"; transcript_id "MSTRG.61573.109"; exon_number "2";
chr15	StringTie	exon	23003065	23003153	1000	-	.	gene_id "MSTRG.61573"; transcript_id "MSTRG.61573.109"; exon_number "3";
chr15	StringTie	exon	23004102	23004227	1000	-	.	gene_id "MSTRG.61573"; transcript_id "MSTRG.61573.109"; exon_number "4";
chr15	StringTie	exon	23005432	23005610	1000	-	.	gene_id "MSTRG.61573"; transcript_id "MSTRG.61573.109"; exon_number "5";
chr15	StringTie	exon	23006052	23008881	1000	-	.	gene_id "MSTRG.61573"; transcript_id "MSTRG.61573.109"; exon_number "6";
chr15	StringTie	exon	23009945	23010133	1000	-	.	gene_id "MSTRG.61573"; transcript_id "MSTRG.61573.109"; exon_number "7";
chr15	StringTie	exon	23011133	23011331	1000	-	.	gene_id "MSTRG.61573"; transcript_id "MSTRG.61573.109"; exon_number "8";
chr15	StringTie	exon	23017773	23018041	1000	-	.	gene_id "MSTRG.61573"; transcript_id "MSTRG.61573.109"; exon_number "9";
chr15	StringTie	exon	23019219	23019334	1000	-	.	gene_id "MSTRG.61573"; transcript_id "MSTRG.61573.109"; exon_number "10";
chr15	StringTie	exon	23021959	23022161	1000	-	.	gene_id "MSTRG.61573"; transcript_id "MSTRG.61573.109"; exon_number "11";
chr15	StringTie	exon	23023947	23024191	1000	-	.	gene_id "MSTRG.61573"; transcript_id "MSTRG.61573.109"; exon_number "12";
chr15	StringTie	exon	23024737	23024830	1000	-	.	gene_id "MSTRG.61573"; transcript_id "MSTRG.61573.109"; exon_number "13";
chr15	StringTie	exon	23026116	23026205	1000	-	.	gene_id "MSTRG.61573"; transcript_id "MSTRG.61573.109"; exon_number "14";
chr15	StringTie	exon	23027192	23027306	1000	-	.	gene_id "MSTRG.61573"; transcript_id "MSTRG.61573.109"; exon_number "15";
chr15	StringTie	exon	23030885	23031020	1000	-	.	gene_id "MSTRG.61573"; transcript_id "MSTRG.61573.109"; exon_number "16";
chr15	StringTie	exon	23031950	23032029	1000	-	.	gene_id "MSTRG.61573"; transcript_id "MSTRG.61573.109"; exon_number "17";
chr15	StringTie	exon	23032728	23032824	1000	-	.	gene_id "MSTRG.61573"; transcript_id "MSTRG.61573.109"; exon_number "18";
chr15	StringTie	exon	23036897	23037005	1000	-	.	gene_id "MSTRG.61573"; transcript_id "MSTRG.61573.109"; exon_number "19";
chr15	StringTie	exon	23037099	23037152	1000	-	.	gene_id "MSTRG.61573"; transcript_id "MSTRG.61573.109"; exon_number "20";
chr15	StringTie	exon	23038982	23039164	1000	-	.	gene_id "MSTRG.61573"; transcript_id "MSTRG.61573.109"; exon_number "21";
chr15	StringTie	transcript	22861256	22980382	1000	-	.	gene_id "MSTRG.61573"; transcript_id "MSTRG.61573.11";
chr15	StringTie	exon	22861256	22861475	1000	-	.	gene_id "MSTRG.61573"; transcript_id "MSTRG.61573.11"; exon_number "1";
chr15	StringTie	exon	22868680	22870192	1000	-	.	gene_id "MSTRG.61573"; transcript_id "MSTRG.61573.11"; exon_number "2";
chr15	StringTie	exon	22872825	22872972	1000	-	.	gene_id "MSTRG.61573"; transcript_id "MSTRG.61573.11"; exon_number "3";
chr15	StringTie	exon	22873491	22873729	1000	-	.	gene_id "MSTRG.61573"; transcript_id "MSTRG.61573.11"; exon_number "4";
chr15	StringTie	exon	22874550	22874644	1000	-	.	gene_id "MSTRG.61573"; transcript_id "MSTRG.61573.11"; exon_number "5";
chr15	StringTie	exon	22875199	22875271	1000	-	.	gene_id "MSTRG.61573"; transcript_id "MSTRG.61573.11"; exon_number "6";
chr15	StringTie	exon	22879913	22880043	1000	-	.	gene_id "MSTRG.61573"; transcript_id "MSTRG.61573.11"; exon_number "7";
chr15	StringTie	exon	22881846	22881936	1000	-	.	gene_id "MSTRG.61573"; transcript_id "MSTRG.61573.11"; exon_number "8";
chr15	StringTie	exon	22882868	22883011	1000	-	.	gene_id "MSTRG.61573"; transcript_id "MSTRG.61573.11"; exon_number "9";
chr15	StringTie	exon	22892890	22892977	1000	-	.	gene_id "MSTRG.61573"; transcript_id "MSTRG.61573.11"; exon_number "10";
chr15	StringTie	exon	22903706	22903905	1000	-	.	gene_id "MSTRG.61573"; transcript_id "MSTRG.61573.11"; exon_number "11";
chr15	StringTie	exon	22909194	22909313	1000	-	.	gene_id "MSTRG.61573"; transcript_id "MSTRG.61573.11"; exon_number "12";
chr15	StringTie	exon	22910520	22910628	1000	-	.	gene_id "MSTRG.61573"; transcript_id "MSTRG.61573.11"; exon_number "13";
chr15	StringTie	exon	22910737	22910813	1000	-	.	gene_id "MSTRG.61573"; transcript_id "MSTRG.61573.11"; exon_number "14";
chr15	StringTie	exon	22912179	22912275	1000	-	.	gene_id "MSTRG.61573"; transcript_id "MSTRG.61573.11"; exon_number "15";
chr15	StringTie	exon	22914726	22914882	1000	-	.	gene_id "MSTRG.61573"; transcript_id "MSTRG.61573.11"; exon_number "16";
chr15	StringTie	exon	22916882	22917029	1000	-	.	gene_id "MSTRG.61573"; transcript_id "MSTRG.61573.11"; exon_number "17";
chr15	StringTie	exon	22917788	22917935	1000	-	.	gene_id "MSTRG.61573"; transcript_id "MSTRG.61573.11"; exon_number "18";
chr15	StringTie	exon	22918692	22918858	1000	-	.	gene_id "MSTRG.61573"; transcript_id "MSTRG.61573.11"; exon_number "19";
chr15	StringTie	exon	22925982	22926107	1000	-	.	gene_id "MSTRG.61573"; transcript_id "MSTRG.61573.11"; exon_number "20";
chr15	StringTie	exon	22927906	22928028	1000	-	.	gene_id "MSTRG.61573"; transcript_id "MSTRG.61573.11"; exon_number "21";
chr15	StringTie	exon	22932223	22932340	1000	-	.	gene_id "MSTRG.61573"; transcript_id "MSTRG.61573.11"; exon_number "22";
chr15	StringTie	exon	22933802	22933893	1000	-	.	gene_id "MSTRG.61573"; transcript_id "MSTRG.61573.11"; exon_number "23";
chr15	StringTie	exon	22937104	22937208	1000	-	.	gene_id "MSTRG.61573"; transcript_id "MSTRG.61573.11"; exon_number "24";
chr15	StringTie	exon	22939192	22939320	1000	-	.	gene_id "MSTRG.61573"; transcript_id "MSTRG.61573.11"; exon_number "25";
chr15	StringTie	exon	22939411	22939507	1000	-	.	gene_id "MSTRG.61573"; transcript_id "MSTRG.61573.11"; exon_number "26";
chr15	StringTie	exon	22943173	22943354	1000	-	.	gene_id "MSTRG.61573"; transcript_id "MSTRG.61573.11"; exon_number "27";
chr15	StringTie	exon	22944558	22944659	1000	-	.	gene_id "MSTRG.61573"; transcript_id "MSTRG.61573.11"; exon_number "28";
chr15	StringTie	exon	22944862	22944939	1000	-	.	gene_id "MSTRG.61573"; transcript_id "MSTRG.61573.11"; exon_number "29";
chr15	StringTie	exon	22947003	22947092	1000	-	.	gene_id "MSTRG.61573"; transcript_id "MSTRG.61573.11"; exon_number "30";
chr15	StringTie	exon	22947169	22947318	1000	-	.	gene_id "MSTRG.61573"; transcript_id "MSTRG.61573.11"; exon_number "31";
chr15	StringTie	exon	22980287	22980382	1000	-	.	gene_id "MSTRG.61573"; transcript_id "MSTRG.61573.11"; exon_number "32";
chr15	StringTie	transcript	22998779	23039670	1000	-	.	gene_id "MSTRG.61573"; transcript_id "MSTRG.61573.110";
chr15	StringTie	exon	22998779	22999866	1000	-	.	gene_id "MSTRG.61573"; transcript_id "MSTRG.61573.110"; exon_number "1";
chr15	StringTie	exon	23000569	23000669	1000	-	.	gene_id "MSTRG.61573"; transcript_id "MSTRG.61573.110"; exon_number "2";
chr15	StringTie	exon	23003065	23003153	1000	-	.	gene_id "MSTRG.61573"; transcript_id "MSTRG.61573.110"; exon_number "3";
chr15	StringTie	exon	23004102	23004227	1000	-	.	gene_id "MSTRG.61573"; transcript_id "MSTRG.61573.110"; exon_number "4";
chr15	StringTie	exon	23005432	23005610	1000	-	.	gene_id "MSTRG.61573"; transcript_id "MSTRG.61573.110"; exon_number "5";
chr15	StringTie	exon	23006052	23006172	1000	-	.	gene_id "MSTRG.61573"; transcript_id "MSTRG.61573.110"; exon_number "6";
chr15	StringTie	exon	23006268	23006352	1000	-	.	gene_id "MSTRG.61573"; transcript_id "MSTRG.61573.110"; exon_number "7";
chr15	StringTie	exon	23008699	23008881	1000	-	.	gene_id "MSTRG.61573"; transcript_id "MSTRG.61573.110"; exon_number "8";
chr15	StringTie	exon	23009945	23010133	1000	-	.	gene_id "MSTRG.61573"; transcript_id "MSTRG.61573.110"; exon_number "9";
chr15	StringTie	exon	23011133	23011331	1000	-	.	gene_id "MSTRG.61573"; transcript_id "MSTRG.61573.110"; exon_number "10";
chr15	StringTie	exon	23017773	23018041	1000	-	.	gene_id "MSTRG.61573"; transcript_id "MSTRG.61573.110"; exon_number "11";
chr15	StringTie	exon	23019219	23019334	1000	-	.	gene_id "MSTRG.61573"; transcript_id "MSTRG.61573.110"; exon_number "12";
chr15	StringTie	exon	23021959	23022161	1000	-	.	gene_id "MSTRG.61573"; transcript_id "MSTRG.61573.110"; exon_number "13";
chr15	StringTie	exon	23023947	23024193	1000	-	.	gene_id "MSTRG.61573"; transcript_id "MSTRG.61573.110"; exon_number "14";
chr15	StringTie	exon	23026116	23026205	1000	-	.	gene_id "MSTRG.61573"; transcript_id "MSTRG.61573.110"; exon_number "15";
chr15	StringTie	exon	23027192	23027309	1000	-	.	gene_id "MSTRG.61573"; transcript_id "MSTRG.61573.110"; exon_number "16";
chr15	StringTie	exon	23030885	23031020	1000	-	.	gene_id "MSTRG.61573"; transcript_id "MSTRG.61573.110"; exon_number "17";
chr15	StringTie	exon	23031950	23032029	1000	-	.	gene_id "MSTRG.61573"; transcript_id "MSTRG.61573.110"; exon_number "18";
chr15	StringTie	exon	23032728	23032824	1000	-	.	gene_id "MSTRG.61573"; transcript_id "MSTRG.61573.110"; exon_number "19";
chr15	StringTie	exon	23036897	23037005	1000	-	.	gene_id "MSTRG.61573"; transcript_id "MSTRG.61573.110"; exon_number "20";
chr15	StringTie	exon	23037099	23037152	1000	-	.	gene_id "MSTRG.61573"; transcript_id "MSTRG.61573.110"; exon_number "21";
chr15	StringTie	exon	23039398	23039670	1000	-	.	gene_id "MSTRG.61573"; transcript_id "MSTRG.61573.110"; exon_number "22";
chr15	StringTie	transcript	22998782	23039671	1000	-	.	gene_id "MSTRG.61573"; transcript_id "MSTRG.61573.111";
chr15	StringTie	exon	22998782	22999866	1000	-	.	gene_id "MSTRG.61573"; transcript_id "MSTRG.61573.111"; exon_number "1";
chr15	StringTie	exon	23000569	23000669	1000	-	.	gene_id "MSTRG.61573"; transcript_id "MSTRG.61573.111"; exon_number "2";
chr15	StringTie	exon	23003065	23003153	1000	-	.	gene_id "MSTRG.61573"; transcript_id "MSTRG.61573.111"; exon_number "3";
chr15	StringTie	exon	23004102	23004227	1000	-	.	gene_id "MSTRG.61573"; transcript_id "MSTRG.61573.111"; exon_number "4";
chr15	StringTie	exon	23005432	23005610	1000	-	.	gene_id "MSTRG.61573"; transcript_id "MSTRG.61573.111"; exon_number "5";
chr15	StringTie	exon	23006052	23006172	1000	-	.	gene_id "MSTRG.61573"; transcript_id "MSTRG.61573.111"; exon_number "6";
chr15	StringTie	exon	23006268	23006352	1000	-	.	gene_id "MSTRG.61573"; transcript_id "MSTRG.61573.111"; exon_number "7";
chr15	StringTie	exon	23008699	23008881	1000	-	.	gene_id "MSTRG.61573"; transcript_id "MSTRG.61573.111"; exon_number "8";
chr15	StringTie	exon	23009945	23010133	1000	-	.	gene_id "MSTRG.61573"; transcript_id "MSTRG.61573.111"; exon_number "9";
chr15	StringTie	exon	23011133	23011331	1000	-	.	gene_id "MSTRG.61573"; transcript_id "MSTRG.61573.111"; exon_number "10";
chr15	StringTie	exon	23017773	23018041	1000	-	.	gene_id "MSTRG.61573"; transcript_id "MSTRG.61573.111"; exon_number "11";
chr15	StringTie	exon	23019219	23019334	1000	-	.	gene_id "MSTRG.61573"; transcript_id "MSTRG.61573.111"; exon_number "12";
chr15	StringTie	exon	23021959	23022161	1000	-	.	gene_id "MSTRG.61573"; transcript_id "MSTRG.61573.111"; exon_number "13";
chr15	StringTie	exon	23023073	23023164	1000	-	.	gene_id "MSTRG.61573"; transcript_id "MSTRG.61573.111"; exon_number "14";
chr15	StringTie	exon	23023947	23024193	1000	-	.	gene_id "MSTRG.61573"; transcript_id "MSTRG.61573.111"; exon_number "15";
chr15	StringTie	exon	23024737	23024830	1000	-	.	gene_id "MSTRG.61573"; transcript_id "MSTRG.61573.111"; exon_number "16";
chr15	StringTie	exon	23026116	23026205	1000	-	.	gene_id "MSTRG.61573"; transcript_id "MSTRG.61573.111"; exon_number "17";
chr15	StringTie	exon	23027192	23027309	1000	-	.	gene_id "MSTRG.61573"; transcript_id "MSTRG.61573.111"; exon_number "18";
chr15	StringTie	exon	23030885	23031020	1000	-	.	gene_id "MSTRG.61573"; transcript_id "MSTRG.61573.111"; exon_number "19";
chr15	StringTie	exon	23031950	23032029	1000	-	.	gene_id "MSTRG.61573"; transcript_id "MSTRG.61573.111"; exon_number "20";
chr15	StringTie	exon	23032728	23032824	1000	-	.	gene_id "MSTRG.61573"; transcript_id "MSTRG.61573.111"; exon_number "21";
chr15	StringTie	exon	23036897	23037005	1000	-	.	gene_id "MSTRG.61573"; transcript_id "MSTRG.61573.111"; exon_number "22";
chr15	StringTie	exon	23037099	23037152	1000	-	.	gene_id "MSTRG.61573"; transcript_id "MSTRG.61573.111"; exon_number "23";
chr15	StringTie	exon	23039398	23039671	1000	-	.	gene_id "MSTRG.61573"; transcript_id "MSTRG.61573.111"; exon_number "24";
chr15	StringTie	transcript	22998782	23039633	1000	-	.	gene_id "MSTRG.61573"; transcript_id "MSTRG.61573.112";
chr15	StringTie	exon	22998782	22999866	1000	-	.	gene_id "MSTRG.61573"; transcript_id "MSTRG.61573.112"; exon_number "1";
chr15	StringTie	exon	23000569	23000669	1000	-	.	gene_id "MSTRG.61573"; transcript_id "MSTRG.61573.112"; exon_number "2";
chr15	StringTie	exon	23003065	23003153	1000	-	.	gene_id "MSTRG.61573"; transcript_id "MSTRG.61573.112"; exon_number "3";
chr15	StringTie	exon	23004102	23004227	1000	-	.	gene_id "MSTRG.61573"; transcript_id "MSTRG.61573.112"; exon_number "4";
chr15	StringTie	exon	23005432	23005610	1000	-	.	gene_id "MSTRG.61573"; transcript_id "MSTRG.61573.112"; exon_number "5";
chr15	StringTie	exon	23006052	23006172	1000	-	.	gene_id "MSTRG.61573"; transcript_id "MSTRG.61573.112"; exon_number "6";
chr15	StringTie	exon	23006268	23006352	1000	-	.	gene_id "MSTRG.61573"; transcript_id "MSTRG.61573.112"; exon_number "7";
chr15	StringTie	exon	23008699	23008881	1000	-	.	gene_id "MSTRG.61573"; transcript_id "MSTRG.61573.112"; exon_number "8";
chr15	StringTie	exon	23009945	23010133	1000	-	.	gene_id "MSTRG.61573"; transcript_id "MSTRG.61573.112"; exon_number "9";
chr15	StringTie	exon	23011133	23011331	1000	-	.	gene_id "MSTRG.61573"; transcript_id "MSTRG.61573.112"; exon_number "10";
chr15	StringTie	exon	23017773	23018041	1000	-	.	gene_id "MSTRG.61573"; transcript_id "MSTRG.61573.112"; exon_number "11";
chr15	StringTie	exon	23019219	23019283	1000	-	.	gene_id "MSTRG.61573"; transcript_id "MSTRG.61573.112"; exon_number "12";
chr15	StringTie	exon	23021959	23022161	1000	-	.	gene_id "MSTRG.61573"; transcript_id "MSTRG.61573.112"; exon_number "13";
chr15	StringTie	exon	23023947	23024193	1000	-	.	gene_id "MSTRG.61573"; transcript_id "MSTRG.61573.112"; exon_number "14";
chr15	StringTie	exon	23024737	23024830	1000	-	.	gene_id "MSTRG.61573"; transcript_id "MSTRG.61573.112"; exon_number "15";
chr15	StringTie	exon	23026116	23026205	1000	-	.	gene_id "MSTRG.61573"; transcript_id "MSTRG.61573.112"; exon_number "16";
chr15	StringTie	exon	23027192	23027309	1000	-	.	gene_id "MSTRG.61573"; transcript_id "MSTRG.61573.112"; exon_number "17";
chr15	StringTie	exon	23030885	23031020	1000	-	.	gene_id "MSTRG.61573"; transcript_id "MSTRG.61573.112"; exon_number "18";
chr15	StringTie	exon	23031950	23032029	1000	-	.	gene_id "MSTRG.61573"; transcript_id "MSTRG.61573.112"; exon_number "19";
chr15	StringTie	exon	23032728	23032824	1000	-	.	gene_id "MSTRG.61573"; transcript_id "MSTRG.61573.112"; exon_number "20";
chr15	StringTie	exon	23036897	23037005	1000	-	.	gene_id "MSTRG.61573"; transcript_id "MSTRG.61573.112"; exon_number "21";
chr15	StringTie	exon	23037099	23037152	1000	-	.	gene_id "MSTRG.61573"; transcript_id "MSTRG.61573.112"; exon_number "22";
chr15	StringTie	exon	23039398	23039633	1000	-	.	gene_id "MSTRG.61573"; transcript_id "MSTRG.61573.112"; exon_number "23";
chr15	StringTie	transcript	22998804	23039603	1000	-	.	gene_id "MSTRG.61573"; transcript_id "MSTRG.61573.113";
chr15	StringTie	exon	22998804	22999866	1000	-	.	gene_id "MSTRG.61573"; transcript_id "MSTRG.61573.113"; exon_number "1";
chr15	StringTie	exon	23000569	23000669	1000	-	.	gene_id "MSTRG.61573"; transcript_id "MSTRG.61573.113"; exon_number "2";
chr15	StringTie	exon	23003065	23003153	1000	-	.	gene_id "MSTRG.61573"; transcript_id "MSTRG.61573.113"; exon_number "3";
chr15	StringTie	exon	23004102	23008881	1000	-	.	gene_id "MSTRG.61573"; transcript_id "MSTRG.61573.113"; exon_number "4";
chr15	StringTie	exon	23009945	23010133	1000	-	.	gene_id "MSTRG.61573"; transcript_id "MSTRG.61573.113"; exon_number "5";
chr15	StringTie	exon	23011133	23011331	1000	-	.	gene_id "MSTRG.61573"; transcript_id "MSTRG.61573.113"; exon_number "6";
chr15	StringTie	exon	23017773	23018041	1000	-	.	gene_id "MSTRG.61573"; transcript_id "MSTRG.61573.113"; exon_number "7";
chr15	StringTie	exon	23019219	23019334	1000	-	.	gene_id "MSTRG.61573"; transcript_id "MSTRG.61573.113"; exon_number "8";
chr15	StringTie	exon	23021959	23022161	1000	-	.	gene_id "MSTRG.61573"; transcript_id "MSTRG.61573.113"; exon_number "9";
chr15	StringTie	exon	23023947	23024193	1000	-	.	gene_id "MSTRG.61573"; transcript_id "MSTRG.61573.113"; exon_number "10";
chr15	StringTie	exon	23024737	23024830	1000	-	.	gene_id "MSTRG.61573"; transcript_id "MSTRG.61573.113"; exon_number "11";
chr15	StringTie	exon	23026116	23026205	1000	-	.	gene_id "MSTRG.61573"; transcript_id "MSTRG.61573.113"; exon_number "12";
chr15	StringTie	exon	23027192	23027309	1000	-	.	gene_id "MSTRG.61573"; transcript_id "MSTRG.61573.113"; exon_number "13";
chr15	StringTie	exon	23030885	23031020	1000	-	.	gene_id "MSTRG.61573"; transcript_id "MSTRG.61573.113"; exon_number "14";
chr15	StringTie	exon	23031950	23032029	1000	-	.	gene_id "MSTRG.61573"; transcript_id "MSTRG.61573.113"; exon_number "15";
chr15	StringTie	exon	23032732	23032824	1000	-	.	gene_id "MSTRG.61573"; transcript_id "MSTRG.61573.113"; exon_number "16";
chr15	StringTie	exon	23036897	23037005	1000	-	.	gene_id "MSTRG.61573"; transcript_id "MSTRG.61573.113"; exon_number "17";
chr15	StringTie	exon	23037099	23037152	1000	-	.	gene_id "MSTRG.61573"; transcript_id "MSTRG.61573.113"; exon_number "18";
chr15	StringTie	exon	23039398	23039603	1000	-	.	gene_id "MSTRG.61573"; transcript_id "MSTRG.61573.113"; exon_number "19";
chr15	StringTie	transcript	22998805	23039560	1000	-	.	gene_id "MSTRG.61573"; transcript_id "MSTRG.61573.114";
chr15	StringTie	exon	22998805	22999866	1000	-	.	gene_id "MSTRG.61573"; transcript_id "MSTRG.61573.114"; exon_number "1";
chr15	StringTie	exon	23000569	23000669	1000	-	.	gene_id "MSTRG.61573"; transcript_id "MSTRG.61573.114"; exon_number "2";
chr15	StringTie	exon	23003065	23003153	1000	-	.	gene_id "MSTRG.61573"; transcript_id "MSTRG.61573.114"; exon_number "3";
chr15	StringTie	exon	23004102	23004227	1000	-	.	gene_id "MSTRG.61573"; transcript_id "MSTRG.61573.114"; exon_number "4";
chr15	StringTie	exon	23005432	23006352	1000	-	.	gene_id "MSTRG.61573"; transcript_id "MSTRG.61573.114"; exon_number "5";
chr15	StringTie	exon	23008699	23008881	1000	-	.	gene_id "MSTRG.61573"; transcript_id "MSTRG.61573.114"; exon_number "6";
chr15	StringTie	exon	23009945	23010133	1000	-	.	gene_id "MSTRG.61573"; transcript_id "MSTRG.61573.114"; exon_number "7";
chr15	StringTie	exon	23011133	23011331	1000	-	.	gene_id "MSTRG.61573"; transcript_id "MSTRG.61573.114"; exon_number "8";
chr15	StringTie	exon	23017773	23018041	1000	-	.	gene_id "MSTRG.61573"; transcript_id "MSTRG.61573.114"; exon_number "9";
chr15	StringTie	exon	23019219	23019380	1000	-	.	gene_id "MSTRG.61573"; transcript_id "MSTRG.61573.114"; exon_number "10";
chr15	StringTie	exon	23021959	23022161	1000	-	.	gene_id "MSTRG.61573"; transcript_id "MSTRG.61573.114"; exon_number "11";
chr15	StringTie	exon	23023947	23024193	1000	-	.	gene_id "MSTRG.61573"; transcript_id "MSTRG.61573.114"; exon_number "12";
chr15	StringTie	exon	23026116	23026205	1000	-	.	gene_id "MSTRG.61573"; transcript_id "MSTRG.61573.114"; exon_number "13";
chr15	StringTie	exon	23027192	23027306	1000	-	.	gene_id "MSTRG.61573"; transcript_id "MSTRG.61573.114"; exon_number "14";
chr15	StringTie	exon	23030885	23031020	1000	-	.	gene_id "MSTRG.61573"; transcript_id "MSTRG.61573.114"; exon_number "15";
chr15	StringTie	exon	23031950	23032029	1000	-	.	gene_id "MSTRG.61573"; transcript_id "MSTRG.61573.114"; exon_number "16";
chr15	StringTie	exon	23032728	23032824	1000	-	.	gene_id "MSTRG.61573"; transcript_id "MSTRG.61573.114"; exon_number "17";
chr15	StringTie	exon	23036897	23037005	1000	-	.	gene_id "MSTRG.61573"; transcript_id "MSTRG.61573.114"; exon_number "18";
chr15	StringTie	exon	23037099	23037152	1000	-	.	gene_id "MSTRG.61573"; transcript_id "MSTRG.61573.114"; exon_number "19";
chr15	StringTie	exon	23039398	23039560	1000	-	.	gene_id "MSTRG.61573"; transcript_id "MSTRG.61573.114"; exon_number "20";
chr15	StringTie	transcript	22998823	23039611	1000	-	.	gene_id "MSTRG.61573"; transcript_id "MSTRG.61573.115";
chr15	StringTie	exon	22998823	22999866	1000	-	.	gene_id "MSTRG.61573"; transcript_id "MSTRG.61573.115"; exon_number "1";
chr15	StringTie	exon	23000569	23000669	1000	-	.	gene_id "MSTRG.61573"; transcript_id "MSTRG.61573.115"; exon_number "2";
chr15	StringTie	exon	23003065	23003153	1000	-	.	gene_id "MSTRG.61573"; transcript_id "MSTRG.61573.115"; exon_number "3";
chr15	StringTie	exon	23004102	23004227	1000	-	.	gene_id "MSTRG.61573"; transcript_id "MSTRG.61573.115"; exon_number "4";
chr15	StringTie	exon	23005432	23005610	1000	-	.	gene_id "MSTRG.61573"; transcript_id "MSTRG.61573.115"; exon_number "5";
chr15	StringTie	exon	23006052	23006172	1000	-	.	gene_id "MSTRG.61573"; transcript_id "MSTRG.61573.115"; exon_number "6";
chr15	StringTie	exon	23006268	23006352	1000	-	.	gene_id "MSTRG.61573"; transcript_id "MSTRG.61573.115"; exon_number "7";
chr15	StringTie	exon	23008699	23008881	1000	-	.	gene_id "MSTRG.61573"; transcript_id "MSTRG.61573.115"; exon_number "8";
chr15	StringTie	exon	23009945	23010133	1000	-	.	gene_id "MSTRG.61573"; transcript_id "MSTRG.61573.115"; exon_number "9";
chr15	StringTie	exon	23011133	23011331	1000	-	.	gene_id "MSTRG.61573"; transcript_id "MSTRG.61573.115"; exon_number "10";
chr15	StringTie	exon	23017773	23018041	1000	-	.	gene_id "MSTRG.61573"; transcript_id "MSTRG.61573.115"; exon_number "11";
chr15	StringTie	exon	23019219	23019334	1000	-	.	gene_id "MSTRG.61573"; transcript_id "MSTRG.61573.115"; exon_number "12";
chr15	StringTie	exon	23021959	23022161	1000	-	.	gene_id "MSTRG.61573"; transcript_id "MSTRG.61573.115"; exon_number "13";
chr15	StringTie	exon	23023947	23024193	1000	-	.	gene_id "MSTRG.61573"; transcript_id "MSTRG.61573.115"; exon_number "14";
chr15	StringTie	exon	23024737	23024830	1000	-	.	gene_id "MSTRG.61573"; transcript_id "MSTRG.61573.115"; exon_number "15";
chr15	StringTie	exon	23026116	23026205	1000	-	.	gene_id "MSTRG.61573"; transcript_id "MSTRG.61573.115"; exon_number "16";
chr15	StringTie	exon	23027192	23027306	1000	-	.	gene_id "MSTRG.61573"; transcript_id "MSTRG.61573.115"; exon_number "17";
chr15	StringTie	exon	23030885	23031020	1000	-	.	gene_id "MSTRG.61573"; transcript_id "MSTRG.61573.115"; exon_number "18";
chr15	StringTie	exon	23031950	23032029	1000	-	.	gene_id "MSTRG.61573"; transcript_id "MSTRG.61573.115"; exon_number "19";
chr15	StringTie	exon	23032728	23032824	1000	-	.	gene_id "MSTRG.61573"; transcript_id "MSTRG.61573.115"; exon_number "20";
chr15	StringTie	exon	23036897	23037005	1000	-	.	gene_id "MSTRG.61573"; transcript_id "MSTRG.61573.115"; exon_number "21";
chr15	StringTie	exon	23037099	23037152	1000	-	.	gene_id "MSTRG.61573"; transcript_id "MSTRG.61573.115"; exon_number "22";
chr15	StringTie	exon	23038982	23039611	1000	-	.	gene_id "MSTRG.61573"; transcript_id "MSTRG.61573.115"; exon_number "23";
chr15	StringTie	transcript	22998832	23039601	1000	-	.	gene_id "MSTRG.61573"; transcript_id "MSTRG.61573.116";
chr15	StringTie	exon	22998832	22999866	1000	-	.	gene_id "MSTRG.61573"; transcript_id "MSTRG.61573.116"; exon_number "1";
chr15	StringTie	exon	23000569	23000669	1000	-	.	gene_id "MSTRG.61573"; transcript_id "MSTRG.61573.116"; exon_number "2";
chr15	StringTie	exon	23003065	23003153	1000	-	.	gene_id "MSTRG.61573"; transcript_id "MSTRG.61573.116"; exon_number "3";
chr15	StringTie	exon	23004102	23004227	1000	-	.	gene_id "MSTRG.61573"; transcript_id "MSTRG.61573.116"; exon_number "4";
chr15	StringTie	exon	23005432	23006352	1000	-	.	gene_id "MSTRG.61573"; transcript_id "MSTRG.61573.116"; exon_number "5";
chr15	StringTie	exon	23008699	23008881	1000	-	.	gene_id "MSTRG.61573"; transcript_id "MSTRG.61573.116"; exon_number "6";
chr15	StringTie	exon	23009945	23010133	1000	-	.	gene_id "MSTRG.61573"; transcript_id "MSTRG.61573.116"; exon_number "7";
chr15	StringTie	exon	23011133	23011331	1000	-	.	gene_id "MSTRG.61573"; transcript_id "MSTRG.61573.116"; exon_number "8";
chr15	StringTie	exon	23017773	23018041	1000	-	.	gene_id "MSTRG.61573"; transcript_id "MSTRG.61573.116"; exon_number "9";
chr15	StringTie	exon	23019219	23019283	1000	-	.	gene_id "MSTRG.61573"; transcript_id "MSTRG.61573.116"; exon_number "10";
chr15	StringTie	exon	23021959	23022161	1000	-	.	gene_id "MSTRG.61573"; transcript_id "MSTRG.61573.116"; exon_number "11";
chr15	StringTie	exon	23023073	23024193	1000	-	.	gene_id "MSTRG.61573"; transcript_id "MSTRG.61573.116"; exon_number "12";
chr15	StringTie	exon	23024737	23024819	1000	-	.	gene_id "MSTRG.61573"; transcript_id "MSTRG.61573.116"; exon_number "13";
chr15	StringTie	exon	23026116	23026205	1000	-	.	gene_id "MSTRG.61573"; transcript_id "MSTRG.61573.116"; exon_number "14";
chr15	StringTie	exon	23027192	23027309	1000	-	.	gene_id "MSTRG.61573"; transcript_id "MSTRG.61573.116"; exon_number "15";
chr15	StringTie	exon	23030885	23031020	1000	-	.	gene_id "MSTRG.61573"; transcript_id "MSTRG.61573.116"; exon_number "16";
chr15	StringTie	exon	23031950	23032029	1000	-	.	gene_id "MSTRG.61573"; transcript_id "MSTRG.61573.116"; exon_number "17";
chr15	StringTie	exon	23032728	23032824	1000	-	.	gene_id "MSTRG.61573"; transcript_id "MSTRG.61573.116"; exon_number "18";
chr15	StringTie	exon	23036897	23037005	1000	-	.	gene_id "MSTRG.61573"; transcript_id "MSTRG.61573.116"; exon_number "19";
chr15	StringTie	exon	23037099	23037152	1000	-	.	gene_id "MSTRG.61573"; transcript_id "MSTRG.61573.116"; exon_number "20";
chr15	StringTie	exon	23039398	23039601	1000	-	.	gene_id "MSTRG.61573"; transcript_id "MSTRG.61573.116"; exon_number "21";
chr15	StringTie	transcript	22998858	23039551	1000	-	.	gene_id "MSTRG.61573"; transcript_id "MSTRG.61573.117";
chr15	StringTie	exon	22998858	22999866	1000	-	.	gene_id "MSTRG.61573"; transcript_id "MSTRG.61573.117"; exon_number "1";
chr15	StringTie	exon	23000569	23000669	1000	-	.	gene_id "MSTRG.61573"; transcript_id "MSTRG.61573.117"; exon_number "2";
chr15	StringTie	exon	23003065	23003153	1000	-	.	gene_id "MSTRG.61573"; transcript_id "MSTRG.61573.117"; exon_number "3";
chr15	StringTie	exon	23004102	23004227	1000	-	.	gene_id "MSTRG.61573"; transcript_id "MSTRG.61573.117"; exon_number "4";
chr15	StringTie	exon	23005432	23006172	1000	-	.	gene_id "MSTRG.61573"; transcript_id "MSTRG.61573.117"; exon_number "5";
chr15	StringTie	exon	23006268	23006352	1000	-	.	gene_id "MSTRG.61573"; transcript_id "MSTRG.61573.117"; exon_number "6";
chr15	StringTie	exon	23008699	23008881	1000	-	.	gene_id "MSTRG.61573"; transcript_id "MSTRG.61573.117"; exon_number "7";
chr15	StringTie	exon	23009945	23010133	1000	-	.	gene_id "MSTRG.61573"; transcript_id "MSTRG.61573.117"; exon_number "8";
chr15	StringTie	exon	23011133	23011331	1000	-	.	gene_id "MSTRG.61573"; transcript_id "MSTRG.61573.117"; exon_number "9";
chr15	StringTie	exon	23017773	23018041	1000	-	.	gene_id "MSTRG.61573"; transcript_id "MSTRG.61573.117"; exon_number "10";
chr15	StringTie	exon	23019219	23019380	1000	-	.	gene_id "MSTRG.61573"; transcript_id "MSTRG.61573.117"; exon_number "11";
chr15	StringTie	exon	23021959	23022161	1000	-	.	gene_id "MSTRG.61573"; transcript_id "MSTRG.61573.117"; exon_number "12";
chr15	StringTie	exon	23023073	23024193	1000	-	.	gene_id "MSTRG.61573"; transcript_id "MSTRG.61573.117"; exon_number "13";
chr15	StringTie	exon	23024737	23024830	1000	-	.	gene_id "MSTRG.61573"; transcript_id "MSTRG.61573.117"; exon_number "14";
chr15	StringTie	exon	23026116	23026205	1000	-	.	gene_id "MSTRG.61573"; transcript_id "MSTRG.61573.117"; exon_number "15";
chr15	StringTie	exon	23027192	23027306	1000	-	.	gene_id "MSTRG.61573"; transcript_id "MSTRG.61573.117"; exon_number "16";
chr15	StringTie	exon	23030885	23031020	1000	-	.	gene_id "MSTRG.61573"; transcript_id "MSTRG.61573.117"; exon_number "17";
chr15	StringTie	exon	23031950	23032029	1000	-	.	gene_id "MSTRG.61573"; transcript_id "MSTRG.61573.117"; exon_number "18";
chr15	StringTie	exon	23032728	23032824	1000	-	.	gene_id "MSTRG.61573"; transcript_id "MSTRG.61573.117"; exon_number "19";
chr15	StringTie	exon	23036897	23037152	1000	-	.	gene_id "MSTRG.61573"; transcript_id "MSTRG.61573.117"; exon_number "20";
chr15	StringTie	exon	23039398	23039551	1000	-	.	gene_id "MSTRG.61573"; transcript_id "MSTRG.61573.117"; exon_number "21";
chr15	StringTie	transcript	22998872	23039624	1000	-	.	gene_id "MSTRG.61573"; transcript_id "MSTRG.61573.118";
chr15	StringTie	exon	22998872	22999866	1000	-	.	gene_id "MSTRG.61573"; transcript_id "MSTRG.61573.118"; exon_number "1";
chr15	StringTie	exon	23000569	23000669	1000	-	.	gene_id "MSTRG.61573"; transcript_id "MSTRG.61573.118"; exon_number "2";
chr15	StringTie	exon	23003065	23003153	1000	-	.	gene_id "MSTRG.61573"; transcript_id "MSTRG.61573.118"; exon_number "3";
chr15	StringTie	exon	23004102	23005610	1000	-	.	gene_id "MSTRG.61573"; transcript_id "MSTRG.61573.118"; exon_number "4";
chr15	StringTie	exon	23006052	23006172	1000	-	.	gene_id "MSTRG.61573"; transcript_id "MSTRG.61573.118"; exon_number "5";
chr15	StringTie	exon	23006268	23006352	1000	-	.	gene_id "MSTRG.61573"; transcript_id "MSTRG.61573.118"; exon_number "6";
chr15	StringTie	exon	23008699	23008881	1000	-	.	gene_id "MSTRG.61573"; transcript_id "MSTRG.61573.118"; exon_number "7";
chr15	StringTie	exon	23009945	23010133	1000	-	.	gene_id "MSTRG.61573"; transcript_id "MSTRG.61573.118"; exon_number "8";
chr15	StringTie	exon	23011133	23011331	1000	-	.	gene_id "MSTRG.61573"; transcript_id "MSTRG.61573.118"; exon_number "9";
chr15	StringTie	exon	23017773	23018041	1000	-	.	gene_id "MSTRG.61573"; transcript_id "MSTRG.61573.118"; exon_number "10";
chr15	StringTie	exon	23019219	23019334	1000	-	.	gene_id "MSTRG.61573"; transcript_id "MSTRG.61573.118"; exon_number "11";
chr15	StringTie	exon	23021959	23022161	1000	-	.	gene_id "MSTRG.61573"; transcript_id "MSTRG.61573.118"; exon_number "12";
chr15	StringTie	exon	23023073	23024193	1000	-	.	gene_id "MSTRG.61573"; transcript_id "MSTRG.61573.118"; exon_number "13";
chr15	StringTie	exon	23024737	23024830	1000	-	.	gene_id "MSTRG.61573"; transcript_id "MSTRG.61573.118"; exon_number "14";
chr15	StringTie	exon	23026116	23026205	1000	-	.	gene_id "MSTRG.61573"; transcript_id "MSTRG.61573.118"; exon_number "15";
chr15	StringTie	exon	23027192	23027306	1000	-	.	gene_id "MSTRG.61573"; transcript_id "MSTRG.61573.118"; exon_number "16";
chr15	StringTie	exon	23030885	23031020	1000	-	.	gene_id "MSTRG.61573"; transcript_id "MSTRG.61573.118"; exon_number "17";
chr15	StringTie	exon	23031950	23032029	1000	-	.	gene_id "MSTRG.61573"; transcript_id "MSTRG.61573.118"; exon_number "18";
chr15	StringTie	exon	23032732	23032824	1000	-	.	gene_id "MSTRG.61573"; transcript_id "MSTRG.61573.118"; exon_number "19";
chr15	StringTie	exon	23036897	23037005	1000	-	.	gene_id "MSTRG.61573"; transcript_id "MSTRG.61573.118"; exon_number "20";
chr15	StringTie	exon	23037099	23037152	1000	-	.	gene_id "MSTRG.61573"; transcript_id "MSTRG.61573.118"; exon_number "21";
chr15	StringTie	exon	23039398	23039624	1000	-	.	gene_id "MSTRG.61573"; transcript_id "MSTRG.61573.118"; exon_number "22";
chr15	StringTie	transcript	22998881	23039638	1000	-	.	gene_id "MSTRG.61573"; transcript_id "MSTRG.61573.119";
chr15	StringTie	exon	22998881	22999866	1000	-	.	gene_id "MSTRG.61573"; transcript_id "MSTRG.61573.119"; exon_number "1";
chr15	StringTie	exon	23000569	23000669	1000	-	.	gene_id "MSTRG.61573"; transcript_id "MSTRG.61573.119"; exon_number "2";
chr15	StringTie	exon	23003065	23003153	1000	-	.	gene_id "MSTRG.61573"; transcript_id "MSTRG.61573.119"; exon_number "3";
chr15	StringTie	exon	23004102	23004227	1000	-	.	gene_id "MSTRG.61573"; transcript_id "MSTRG.61573.119"; exon_number "4";
chr15	StringTie	exon	23005432	23005610	1000	-	.	gene_id "MSTRG.61573"; transcript_id "MSTRG.61573.119"; exon_number "5";
chr15	StringTie	exon	23006052	23006172	1000	-	.	gene_id "MSTRG.61573"; transcript_id "MSTRG.61573.119"; exon_number "6";
chr15	StringTie	exon	23006268	23006352	1000	-	.	gene_id "MSTRG.61573"; transcript_id "MSTRG.61573.119"; exon_number "7";
chr15	StringTie	exon	23008699	23008881	1000	-	.	gene_id "MSTRG.61573"; transcript_id "MSTRG.61573.119"; exon_number "8";
chr15	StringTie	exon	23009945	23010133	1000	-	.	gene_id "MSTRG.61573"; transcript_id "MSTRG.61573.119"; exon_number "9";
chr15	StringTie	exon	23011133	23011331	1000	-	.	gene_id "MSTRG.61573"; transcript_id "MSTRG.61573.119"; exon_number "10";
chr15	StringTie	exon	23017773	23018041	1000	-	.	gene_id "MSTRG.61573"; transcript_id "MSTRG.61573.119"; exon_number "11";
chr15	StringTie	exon	23019219	23019380	1000	-	.	gene_id "MSTRG.61573"; transcript_id "MSTRG.61573.119"; exon_number "12";
chr15	StringTie	exon	23021959	23022161	1000	-	.	gene_id "MSTRG.61573"; transcript_id "MSTRG.61573.119"; exon_number "13";
chr15	StringTie	exon	23023947	23024193	1000	-	.	gene_id "MSTRG.61573"; transcript_id "MSTRG.61573.119"; exon_number "14";
chr15	StringTie	exon	23026116	23026205	1000	-	.	gene_id "MSTRG.61573"; transcript_id "MSTRG.61573.119"; exon_number "15";
chr15	StringTie	exon	23027192	23027309	1000	-	.	gene_id "MSTRG.61573"; transcript_id "MSTRG.61573.119"; exon_number "16";
chr15	StringTie	exon	23030885	23031020	1000	-	.	gene_id "MSTRG.61573"; transcript_id "MSTRG.61573.119"; exon_number "17";
chr15	StringTie	exon	23031950	23032029	1000	-	.	gene_id "MSTRG.61573"; transcript_id "MSTRG.61573.119"; exon_number "18";
chr15	StringTie	exon	23032728	23032824	1000	-	.	gene_id "MSTRG.61573"; transcript_id "MSTRG.61573.119"; exon_number "19";
chr15	StringTie	exon	23036897	23037005	1000	-	.	gene_id "MSTRG.61573"; transcript_id "MSTRG.61573.119"; exon_number "20";
chr15	StringTie	exon	23037099	23037152	1000	-	.	gene_id "MSTRG.61573"; transcript_id "MSTRG.61573.119"; exon_number "21";
chr15	StringTie	exon	23039398	23039638	1000	-	.	gene_id "MSTRG.61573"; transcript_id "MSTRG.61573.119"; exon_number "22";
chr15	StringTie	transcript	22865381	22958737	1000	-	.	gene_id "MSTRG.61573"; transcript_id "MSTRG.61573.12";
chr15	StringTie	exon	22865381	22870192	1000	-	.	gene_id "MSTRG.61573"; transcript_id "MSTRG.61573.12"; exon_number "1";
chr15	StringTie	exon	22872825	22872972	1000	-	.	gene_id "MSTRG.61573"; transcript_id "MSTRG.61573.12"; exon_number "2";
chr15	StringTie	exon	22873491	22873729	1000	-	.	gene_id "MSTRG.61573"; transcript_id "MSTRG.61573.12"; exon_number "3";
chr15	StringTie	exon	22874550	22874644	1000	-	.	gene_id "MSTRG.61573"; transcript_id "MSTRG.61573.12"; exon_number "4";
chr15	StringTie	exon	22875199	22875271	1000	-	.	gene_id "MSTRG.61573"; transcript_id "MSTRG.61573.12"; exon_number "5";
chr15	StringTie	exon	22879913	22880043	1000	-	.	gene_id "MSTRG.61573"; transcript_id "MSTRG.61573.12"; exon_number "6";
chr15	StringTie	exon	22881846	22881936	1000	-	.	gene_id "MSTRG.61573"; transcript_id "MSTRG.61573.12"; exon_number "7";
chr15	StringTie	exon	22882868	22883011	1000	-	.	gene_id "MSTRG.61573"; transcript_id "MSTRG.61573.12"; exon_number "8";
chr15	StringTie	exon	22892890	22892977	1000	-	.	gene_id "MSTRG.61573"; transcript_id "MSTRG.61573.12"; exon_number "9";
chr15	StringTie	exon	22903706	22903905	1000	-	.	gene_id "MSTRG.61573"; transcript_id "MSTRG.61573.12"; exon_number "10";
chr15	StringTie	exon	22909194	22909313	1000	-	.	gene_id "MSTRG.61573"; transcript_id "MSTRG.61573.12"; exon_number "11";
chr15	StringTie	exon	22910520	22910628	1000	-	.	gene_id "MSTRG.61573"; transcript_id "MSTRG.61573.12"; exon_number "12";
chr15	StringTie	exon	22910737	22910813	1000	-	.	gene_id "MSTRG.61573"; transcript_id "MSTRG.61573.12"; exon_number "13";
chr15	StringTie	exon	22912179	22912275	1000	-	.	gene_id "MSTRG.61573"; transcript_id "MSTRG.61573.12"; exon_number "14";
chr15	StringTie	exon	22914726	22914882	1000	-	.	gene_id "MSTRG.61573"; transcript_id "MSTRG.61573.12"; exon_number "15";
chr15	StringTie	exon	22916882	22917029	1000	-	.	gene_id "MSTRG.61573"; transcript_id "MSTRG.61573.12"; exon_number "16";
chr15	StringTie	exon	22917788	22917935	1000	-	.	gene_id "MSTRG.61573"; transcript_id "MSTRG.61573.12"; exon_number "17";
chr15	StringTie	exon	22918692	22918858	1000	-	.	gene_id "MSTRG.61573"; transcript_id "MSTRG.61573.12"; exon_number "18";
chr15	StringTie	exon	22925982	22926107	1000	-	.	gene_id "MSTRG.61573"; transcript_id "MSTRG.61573.12"; exon_number "19";
chr15	StringTie	exon	22927906	22928028	1000	-	.	gene_id "MSTRG.61573"; transcript_id "MSTRG.61573.12"; exon_number "20";
chr15	StringTie	exon	22932223	22932340	1000	-	.	gene_id "MSTRG.61573"; transcript_id "MSTRG.61573.12"; exon_number "21";
chr15	StringTie	exon	22933802	22933893	1000	-	.	gene_id "MSTRG.61573"; transcript_id "MSTRG.61573.12"; exon_number "22";
chr15	StringTie	exon	22937104	22937208	1000	-	.	gene_id "MSTRG.61573"; transcript_id "MSTRG.61573.12"; exon_number "23";
chr15	StringTie	exon	22939192	22939320	1000	-	.	gene_id "MSTRG.61573"; transcript_id "MSTRG.61573.12"; exon_number "24";
chr15	StringTie	exon	22939411	22939507	1000	-	.	gene_id "MSTRG.61573"; transcript_id "MSTRG.61573.12"; exon_number "25";
chr15	StringTie	exon	22943173	22943354	1000	-	.	gene_id "MSTRG.61573"; transcript_id "MSTRG.61573.12"; exon_number "26";
chr15	StringTie	exon	22944558	22944659	1000	-	.	gene_id "MSTRG.61573"; transcript_id "MSTRG.61573.12"; exon_number "27";
chr15	StringTie	exon	22944862	22944939	1000	-	.	gene_id "MSTRG.61573"; transcript_id "MSTRG.61573.12"; exon_number "28";
chr15	StringTie	exon	22947003	22947092	1000	-	.	gene_id "MSTRG.61573"; transcript_id "MSTRG.61573.12"; exon_number "29";
chr15	StringTie	exon	22947169	22947291	1000	-	.	gene_id "MSTRG.61573"; transcript_id "MSTRG.61573.12"; exon_number "30";
chr15	StringTie	exon	22958716	22958737	1000	-	.	gene_id "MSTRG.61573"; transcript_id "MSTRG.61573.12"; exon_number "31";
chr15	StringTie	transcript	22998884	23026133	1000	-	.	gene_id "MSTRG.61573"; transcript_id "MSTRG.61573.120";
chr15	StringTie	exon	22998884	22999866	1000	-	.	gene_id "MSTRG.61573"; transcript_id "MSTRG.61573.120"; exon_number "1";
chr15	StringTie	exon	23000569	23000669	1000	-	.	gene_id "MSTRG.61573"; transcript_id "MSTRG.61573.120"; exon_number "2";
chr15	StringTie	exon	23003065	23003153	1000	-	.	gene_id "MSTRG.61573"; transcript_id "MSTRG.61573.120"; exon_number "3";
chr15	StringTie	exon	23004102	23004227	1000	-	.	gene_id "MSTRG.61573"; transcript_id "MSTRG.61573.120"; exon_number "4";
chr15	StringTie	exon	23005432	23005610	1000	-	.	gene_id "MSTRG.61573"; transcript_id "MSTRG.61573.120"; exon_number "5";
chr15	StringTie	exon	23006052	23006172	1000	-	.	gene_id "MSTRG.61573"; transcript_id "MSTRG.61573.120"; exon_number "6";
chr15	StringTie	exon	23006268	23008881	1000	-	.	gene_id "MSTRG.61573"; transcript_id "MSTRG.61573.120"; exon_number "7";
chr15	StringTie	exon	23009945	23010133	1000	-	.	gene_id "MSTRG.61573"; transcript_id "MSTRG.61573.120"; exon_number "8";
chr15	StringTie	exon	23011133	23011331	1000	-	.	gene_id "MSTRG.61573"; transcript_id "MSTRG.61573.120"; exon_number "9";
chr15	StringTie	exon	23017773	23018041	1000	-	.	gene_id "MSTRG.61573"; transcript_id "MSTRG.61573.120"; exon_number "10";
chr15	StringTie	exon	23019219	23019334	1000	-	.	gene_id "MSTRG.61573"; transcript_id "MSTRG.61573.120"; exon_number "11";
chr15	StringTie	exon	23021959	23022161	1000	-	.	gene_id "MSTRG.61573"; transcript_id "MSTRG.61573.120"; exon_number "12";
chr15	StringTie	exon	23023947	23024209	1000	-	.	gene_id "MSTRG.61573"; transcript_id "MSTRG.61573.120"; exon_number "13";
chr15	StringTie	exon	23024737	23024830	1000	-	.	gene_id "MSTRG.61573"; transcript_id "MSTRG.61573.120"; exon_number "14";
chr15	StringTie	exon	23026116	23026133	1000	-	.	gene_id "MSTRG.61573"; transcript_id "MSTRG.61573.120"; exon_number "15";
chr15	StringTie	transcript	22998897	23039579	1000	-	.	gene_id "MSTRG.61573"; transcript_id "MSTRG.61573.121";
chr15	StringTie	exon	22998897	22999866	1000	-	.	gene_id "MSTRG.61573"; transcript_id "MSTRG.61573.121"; exon_number "1";
chr15	StringTie	exon	23000569	23000669	1000	-	.	gene_id "MSTRG.61573"; transcript_id "MSTRG.61573.121"; exon_number "2";
chr15	StringTie	exon	23003065	23003153	1000	-	.	gene_id "MSTRG.61573"; transcript_id "MSTRG.61573.121"; exon_number "3";
chr15	StringTie	exon	23004102	23004227	1000	-	.	gene_id "MSTRG.61573"; transcript_id "MSTRG.61573.121"; exon_number "4";
chr15	StringTie	exon	23005432	23005610	1000	-	.	gene_id "MSTRG.61573"; transcript_id "MSTRG.61573.121"; exon_number "5";
chr15	StringTie	exon	23006052	23006172	1000	-	.	gene_id "MSTRG.61573"; transcript_id "MSTRG.61573.121"; exon_number "6";
chr15	StringTie	exon	23006268	23006352	1000	-	.	gene_id "MSTRG.61573"; transcript_id "MSTRG.61573.121"; exon_number "7";
chr15	StringTie	exon	23008699	23008881	1000	-	.	gene_id "MSTRG.61573"; transcript_id "MSTRG.61573.121"; exon_number "8";
chr15	StringTie	exon	23009945	23010133	1000	-	.	gene_id "MSTRG.61573"; transcript_id "MSTRG.61573.121"; exon_number "9";
chr15	StringTie	exon	23011133	23011331	1000	-	.	gene_id "MSTRG.61573"; transcript_id "MSTRG.61573.121"; exon_number "10";
chr15	StringTie	exon	23017773	23018041	1000	-	.	gene_id "MSTRG.61573"; transcript_id "MSTRG.61573.121"; exon_number "11";
chr15	StringTie	exon	23019219	23019380	1000	-	.	gene_id "MSTRG.61573"; transcript_id "MSTRG.61573.121"; exon_number "12";
chr15	StringTie	exon	23021959	23022161	1000	-	.	gene_id "MSTRG.61573"; transcript_id "MSTRG.61573.121"; exon_number "13";
chr15	StringTie	exon	23023947	23024193	1000	-	.	gene_id "MSTRG.61573"; transcript_id "MSTRG.61573.121"; exon_number "14";
chr15	StringTie	exon	23026116	23026205	1000	-	.	gene_id "MSTRG.61573"; transcript_id "MSTRG.61573.121"; exon_number "15";
chr15	StringTie	exon	23027192	23027306	1000	-	.	gene_id "MSTRG.61573"; transcript_id "MSTRG.61573.121"; exon_number "16";
chr15	StringTie	exon	23030885	23031020	1000	-	.	gene_id "MSTRG.61573"; transcript_id "MSTRG.61573.121"; exon_number "17";
chr15	StringTie	exon	23031950	23032029	1000	-	.	gene_id "MSTRG.61573"; transcript_id "MSTRG.61573.121"; exon_number "18";
chr15	StringTie	exon	23032728	23032824	1000	-	.	gene_id "MSTRG.61573"; transcript_id "MSTRG.61573.121"; exon_number "19";
chr15	StringTie	exon	23036897	23037005	1000	-	.	gene_id "MSTRG.61573"; transcript_id "MSTRG.61573.121"; exon_number "20";
chr15	StringTie	exon	23037099	23037152	1000	-	.	gene_id "MSTRG.61573"; transcript_id "MSTRG.61573.121"; exon_number "21";
chr15	StringTie	exon	23039398	23039579	1000	-	.	gene_id "MSTRG.61573"; transcript_id "MSTRG.61573.121"; exon_number "22";
chr15	StringTie	transcript	22998905	23039624	1000	-	.	gene_id "MSTRG.61573"; transcript_id "MSTRG.61573.122";
chr15	StringTie	exon	22998905	22999866	1000	-	.	gene_id "MSTRG.61573"; transcript_id "MSTRG.61573.122"; exon_number "1";
chr15	StringTie	exon	23000569	23000669	1000	-	.	gene_id "MSTRG.61573"; transcript_id "MSTRG.61573.122"; exon_number "2";
chr15	StringTie	exon	23003065	23003153	1000	-	.	gene_id "MSTRG.61573"; transcript_id "MSTRG.61573.122"; exon_number "3";
chr15	StringTie	exon	23004102	23004227	1000	-	.	gene_id "MSTRG.61573"; transcript_id "MSTRG.61573.122"; exon_number "4";
chr15	StringTie	exon	23005432	23005610	1000	-	.	gene_id "MSTRG.61573"; transcript_id "MSTRG.61573.122"; exon_number "5";
chr15	StringTie	exon	23006052	23006172	1000	-	.	gene_id "MSTRG.61573"; transcript_id "MSTRG.61573.122"; exon_number "6";
chr15	StringTie	exon	23006268	23006352	1000	-	.	gene_id "MSTRG.61573"; transcript_id "MSTRG.61573.122"; exon_number "7";
chr15	StringTie	exon	23008699	23008881	1000	-	.	gene_id "MSTRG.61573"; transcript_id "MSTRG.61573.122"; exon_number "8";
chr15	StringTie	exon	23009945	23010133	1000	-	.	gene_id "MSTRG.61573"; transcript_id "MSTRG.61573.122"; exon_number "9";
chr15	StringTie	exon	23011133	23011331	1000	-	.	gene_id "MSTRG.61573"; transcript_id "MSTRG.61573.122"; exon_number "10";
chr15	StringTie	exon	23017773	23018041	1000	-	.	gene_id "MSTRG.61573"; transcript_id "MSTRG.61573.122"; exon_number "11";
chr15	StringTie	exon	23019219	23019283	1000	-	.	gene_id "MSTRG.61573"; transcript_id "MSTRG.61573.122"; exon_number "12";
chr15	StringTie	exon	23021959	23022161	1000	-	.	gene_id "MSTRG.61573"; transcript_id "MSTRG.61573.122"; exon_number "13";
chr15	StringTie	exon	23023947	23024193	1000	-	.	gene_id "MSTRG.61573"; transcript_id "MSTRG.61573.122"; exon_number "14";
chr15	StringTie	exon	23024737	23024830	1000	-	.	gene_id "MSTRG.61573"; transcript_id "MSTRG.61573.122"; exon_number "15";
chr15	StringTie	exon	23026116	23026205	1000	-	.	gene_id "MSTRG.61573"; transcript_id "MSTRG.61573.122"; exon_number "16";
chr15	StringTie	exon	23027192	23027306	1000	-	.	gene_id "MSTRG.61573"; transcript_id "MSTRG.61573.122"; exon_number "17";
chr15	StringTie	exon	23030885	23031020	1000	-	.	gene_id "MSTRG.61573"; transcript_id "MSTRG.61573.122"; exon_number "18";
chr15	StringTie	exon	23031950	23032029	1000	-	.	gene_id "MSTRG.61573"; transcript_id "MSTRG.61573.122"; exon_number "19";
chr15	StringTie	exon	23032728	23032824	1000	-	.	gene_id "MSTRG.61573"; transcript_id "MSTRG.61573.122"; exon_number "20";
chr15	StringTie	exon	23036897	23037005	1000	-	.	gene_id "MSTRG.61573"; transcript_id "MSTRG.61573.122"; exon_number "21";
chr15	StringTie	exon	23037099	23037152	1000	-	.	gene_id "MSTRG.61573"; transcript_id "MSTRG.61573.122"; exon_number "22";
chr15	StringTie	exon	23039398	23039624	1000	-	.	gene_id "MSTRG.61573"; transcript_id "MSTRG.61573.122"; exon_number "23";
chr15	StringTie	transcript	22998922	23039591	1000	-	.	gene_id "MSTRG.61573"; transcript_id "MSTRG.61573.123";
chr15	StringTie	exon	22998922	22999866	1000	-	.	gene_id "MSTRG.61573"; transcript_id "MSTRG.61573.123"; exon_number "1";
chr15	StringTie	exon	23000569	23000669	1000	-	.	gene_id "MSTRG.61573"; transcript_id "MSTRG.61573.123"; exon_number "2";
chr15	StringTie	exon	23003065	23003153	1000	-	.	gene_id "MSTRG.61573"; transcript_id "MSTRG.61573.123"; exon_number "3";
chr15	StringTie	exon	23004102	23004227	1000	-	.	gene_id "MSTRG.61573"; transcript_id "MSTRG.61573.123"; exon_number "4";
chr15	StringTie	exon	23005432	23005610	1000	-	.	gene_id "MSTRG.61573"; transcript_id "MSTRG.61573.123"; exon_number "5";
chr15	StringTie	exon	23006052	23006352	1000	-	.	gene_id "MSTRG.61573"; transcript_id "MSTRG.61573.123"; exon_number "6";
chr15	StringTie	exon	23008699	23008881	1000	-	.	gene_id "MSTRG.61573"; transcript_id "MSTRG.61573.123"; exon_number "7";
chr15	StringTie	exon	23009945	23010133	1000	-	.	gene_id "MSTRG.61573"; transcript_id "MSTRG.61573.123"; exon_number "8";
chr15	StringTie	exon	23011133	23011331	1000	-	.	gene_id "MSTRG.61573"; transcript_id "MSTRG.61573.123"; exon_number "9";
chr15	StringTie	exon	23017773	23018041	1000	-	.	gene_id "MSTRG.61573"; transcript_id "MSTRG.61573.123"; exon_number "10";
chr15	StringTie	exon	23019219	23019283	1000	-	.	gene_id "MSTRG.61573"; transcript_id "MSTRG.61573.123"; exon_number "11";
chr15	StringTie	exon	23021959	23022161	1000	-	.	gene_id "MSTRG.61573"; transcript_id "MSTRG.61573.123"; exon_number "12";
chr15	StringTie	exon	23023073	23024193	1000	-	.	gene_id "MSTRG.61573"; transcript_id "MSTRG.61573.123"; exon_number "13";
chr15	StringTie	exon	23024737	23024830	1000	-	.	gene_id "MSTRG.61573"; transcript_id "MSTRG.61573.123"; exon_number "14";
chr15	StringTie	exon	23026116	23026205	1000	-	.	gene_id "MSTRG.61573"; transcript_id "MSTRG.61573.123"; exon_number "15";
chr15	StringTie	exon	23027192	23027309	1000	-	.	gene_id "MSTRG.61573"; transcript_id "MSTRG.61573.123"; exon_number "16";
chr15	StringTie	exon	23030885	23031020	1000	-	.	gene_id "MSTRG.61573"; transcript_id "MSTRG.61573.123"; exon_number "17";
chr15	StringTie	exon	23031950	23032029	1000	-	.	gene_id "MSTRG.61573"; transcript_id "MSTRG.61573.123"; exon_number "18";
chr15	StringTie	exon	23032728	23032824	1000	-	.	gene_id "MSTRG.61573"; transcript_id "MSTRG.61573.123"; exon_number "19";
chr15	StringTie	exon	23036897	23037005	1000	-	.	gene_id "MSTRG.61573"; transcript_id "MSTRG.61573.123"; exon_number "20";
chr15	StringTie	exon	23037099	23037152	1000	-	.	gene_id "MSTRG.61573"; transcript_id "MSTRG.61573.123"; exon_number "21";
chr15	StringTie	exon	23039398	23039591	1000	-	.	gene_id "MSTRG.61573"; transcript_id "MSTRG.61573.123"; exon_number "22";
chr15	StringTie	transcript	22998927	23039624	1000	-	.	gene_id "MSTRG.61573"; transcript_id "MSTRG.61573.124";
chr15	StringTie	exon	22998927	22999866	1000	-	.	gene_id "MSTRG.61573"; transcript_id "MSTRG.61573.124"; exon_number "1";
chr15	StringTie	exon	23000569	23000669	1000	-	.	gene_id "MSTRG.61573"; transcript_id "MSTRG.61573.124"; exon_number "2";
chr15	StringTie	exon	23003065	23003153	1000	-	.	gene_id "MSTRG.61573"; transcript_id "MSTRG.61573.124"; exon_number "3";
chr15	StringTie	exon	23004102	23004227	1000	-	.	gene_id "MSTRG.61573"; transcript_id "MSTRG.61573.124"; exon_number "4";
chr15	StringTie	exon	23005432	23005610	1000	-	.	gene_id "MSTRG.61573"; transcript_id "MSTRG.61573.124"; exon_number "5";
chr15	StringTie	exon	23006052	23006172	1000	-	.	gene_id "MSTRG.61573"; transcript_id "MSTRG.61573.124"; exon_number "6";
chr15	StringTie	exon	23006268	23006352	1000	-	.	gene_id "MSTRG.61573"; transcript_id "MSTRG.61573.124"; exon_number "7";
chr15	StringTie	exon	23008699	23008881	1000	-	.	gene_id "MSTRG.61573"; transcript_id "MSTRG.61573.124"; exon_number "8";
chr15	StringTie	exon	23009945	23010133	1000	-	.	gene_id "MSTRG.61573"; transcript_id "MSTRG.61573.124"; exon_number "9";
chr15	StringTie	exon	23011133	23011331	1000	-	.	gene_id "MSTRG.61573"; transcript_id "MSTRG.61573.124"; exon_number "10";
chr15	StringTie	exon	23017773	23018041	1000	-	.	gene_id "MSTRG.61573"; transcript_id "MSTRG.61573.124"; exon_number "11";
chr15	StringTie	exon	23019219	23019334	1000	-	.	gene_id "MSTRG.61573"; transcript_id "MSTRG.61573.124"; exon_number "12";
chr15	StringTie	exon	23021959	23022161	1000	-	.	gene_id "MSTRG.61573"; transcript_id "MSTRG.61573.124"; exon_number "13";
chr15	StringTie	exon	23023073	23023164	1000	-	.	gene_id "MSTRG.61573"; transcript_id "MSTRG.61573.124"; exon_number "14";
chr15	StringTie	exon	23023947	23024193	1000	-	.	gene_id "MSTRG.61573"; transcript_id "MSTRG.61573.124"; exon_number "15";
chr15	StringTie	exon	23024737	23024830	1000	-	.	gene_id "MSTRG.61573"; transcript_id "MSTRG.61573.124"; exon_number "16";
chr15	StringTie	exon	23026116	23026205	1000	-	.	gene_id "MSTRG.61573"; transcript_id "MSTRG.61573.124"; exon_number "17";
chr15	StringTie	exon	23027192	23027306	1000	-	.	gene_id "MSTRG.61573"; transcript_id "MSTRG.61573.124"; exon_number "18";
chr15	StringTie	exon	23030885	23031020	1000	-	.	gene_id "MSTRG.61573"; transcript_id "MSTRG.61573.124"; exon_number "19";
chr15	StringTie	exon	23031950	23032029	1000	-	.	gene_id "MSTRG.61573"; transcript_id "MSTRG.61573.124"; exon_number "20";
chr15	StringTie	exon	23032728	23032824	1000	-	.	gene_id "MSTRG.61573"; transcript_id "MSTRG.61573.124"; exon_number "21";
chr15	StringTie	exon	23036897	23037005	1000	-	.	gene_id "MSTRG.61573"; transcript_id "MSTRG.61573.124"; exon_number "22";
chr15	StringTie	exon	23037099	23037152	1000	-	.	gene_id "MSTRG.61573"; transcript_id "MSTRG.61573.124"; exon_number "23";
chr15	StringTie	exon	23039398	23039624	1000	-	.	gene_id "MSTRG.61573"; transcript_id "MSTRG.61573.124"; exon_number "24";
chr15	StringTie	transcript	22998986	23039610	1000	-	.	gene_id "MSTRG.61573"; transcript_id "MSTRG.61573.125";
chr15	StringTie	exon	22998986	22999866	1000	-	.	gene_id "MSTRG.61573"; transcript_id "MSTRG.61573.125"; exon_number "1";
chr15	StringTie	exon	23000569	23000669	1000	-	.	gene_id "MSTRG.61573"; transcript_id "MSTRG.61573.125"; exon_number "2";
chr15	StringTie	exon	23003065	23003153	1000	-	.	gene_id "MSTRG.61573"; transcript_id "MSTRG.61573.125"; exon_number "3";
chr15	StringTie	exon	23004102	23004227	1000	-	.	gene_id "MSTRG.61573"; transcript_id "MSTRG.61573.125"; exon_number "4";
chr15	StringTie	exon	23005432	23005610	1000	-	.	gene_id "MSTRG.61573"; transcript_id "MSTRG.61573.125"; exon_number "5";
chr15	StringTie	exon	23006052	23006172	1000	-	.	gene_id "MSTRG.61573"; transcript_id "MSTRG.61573.125"; exon_number "6";
chr15	StringTie	exon	23006268	23007002	1000	-	.	gene_id "MSTRG.61573"; transcript_id "MSTRG.61573.125"; exon_number "7";
chr15	StringTie	exon	23008699	23008881	1000	-	.	gene_id "MSTRG.61573"; transcript_id "MSTRG.61573.125"; exon_number "8";
chr15	StringTie	exon	23009945	23010133	1000	-	.	gene_id "MSTRG.61573"; transcript_id "MSTRG.61573.125"; exon_number "9";
chr15	StringTie	exon	23011133	23011331	1000	-	.	gene_id "MSTRG.61573"; transcript_id "MSTRG.61573.125"; exon_number "10";
chr15	StringTie	exon	23017773	23018041	1000	-	.	gene_id "MSTRG.61573"; transcript_id "MSTRG.61573.125"; exon_number "11";
chr15	StringTie	exon	23019219	23019283	1000	-	.	gene_id "MSTRG.61573"; transcript_id "MSTRG.61573.125"; exon_number "12";
chr15	StringTie	exon	23021959	23022161	1000	-	.	gene_id "MSTRG.61573"; transcript_id "MSTRG.61573.125"; exon_number "13";
chr15	StringTie	exon	23023947	23024193	1000	-	.	gene_id "MSTRG.61573"; transcript_id "MSTRG.61573.125"; exon_number "14";
chr15	StringTie	exon	23024737	23024830	1000	-	.	gene_id "MSTRG.61573"; transcript_id "MSTRG.61573.125"; exon_number "15";
chr15	StringTie	exon	23026116	23026205	1000	-	.	gene_id "MSTRG.61573"; transcript_id "MSTRG.61573.125"; exon_number "16";
chr15	StringTie	exon	23027192	23027309	1000	-	.	gene_id "MSTRG.61573"; transcript_id "MSTRG.61573.125"; exon_number "17";
chr15	StringTie	exon	23030885	23031020	1000	-	.	gene_id "MSTRG.61573"; transcript_id "MSTRG.61573.125"; exon_number "18";
chr15	StringTie	exon	23031950	23032029	1000	-	.	gene_id "MSTRG.61573"; transcript_id "MSTRG.61573.125"; exon_number "19";
chr15	StringTie	exon	23032728	23032824	1000	-	.	gene_id "MSTRG.61573"; transcript_id "MSTRG.61573.125"; exon_number "20";
chr15	StringTie	exon	23036897	23037005	1000	-	.	gene_id "MSTRG.61573"; transcript_id "MSTRG.61573.125"; exon_number "21";
chr15	StringTie	exon	23037099	23037152	1000	-	.	gene_id "MSTRG.61573"; transcript_id "MSTRG.61573.125"; exon_number "22";
chr15	StringTie	exon	23039398	23039610	1000	-	.	gene_id "MSTRG.61573"; transcript_id "MSTRG.61573.125"; exon_number "23";
chr15	StringTie	transcript	22998998	23039563	1000	-	.	gene_id "MSTRG.61573"; transcript_id "MSTRG.61573.126";
chr15	StringTie	exon	22998998	22999866	1000	-	.	gene_id "MSTRG.61573"; transcript_id "MSTRG.61573.126"; exon_number "1";
chr15	StringTie	exon	23000569	23000669	1000	-	.	gene_id "MSTRG.61573"; transcript_id "MSTRG.61573.126"; exon_number "2";
chr15	StringTie	exon	23003065	23003153	1000	-	.	gene_id "MSTRG.61573"; transcript_id "MSTRG.61573.126"; exon_number "3";
chr15	StringTie	exon	23004102	23004227	1000	-	.	gene_id "MSTRG.61573"; transcript_id "MSTRG.61573.126"; exon_number "4";
chr15	StringTie	exon	23005432	23006352	1000	-	.	gene_id "MSTRG.61573"; transcript_id "MSTRG.61573.126"; exon_number "5";
chr15	StringTie	exon	23008699	23008881	1000	-	.	gene_id "MSTRG.61573"; transcript_id "MSTRG.61573.126"; exon_number "6";
chr15	StringTie	exon	23009945	23010133	1000	-	.	gene_id "MSTRG.61573"; transcript_id "MSTRG.61573.126"; exon_number "7";
chr15	StringTie	exon	23011133	23011331	1000	-	.	gene_id "MSTRG.61573"; transcript_id "MSTRG.61573.126"; exon_number "8";
chr15	StringTie	exon	23017773	23018041	1000	-	.	gene_id "MSTRG.61573"; transcript_id "MSTRG.61573.126"; exon_number "9";
chr15	StringTie	exon	23019219	23019373	1000	-	.	gene_id "MSTRG.61573"; transcript_id "MSTRG.61573.126"; exon_number "10";
chr15	StringTie	exon	23021959	23022161	1000	-	.	gene_id "MSTRG.61573"; transcript_id "MSTRG.61573.126"; exon_number "11";
chr15	StringTie	exon	23023947	23024193	1000	-	.	gene_id "MSTRG.61573"; transcript_id "MSTRG.61573.126"; exon_number "12";
chr15	StringTie	exon	23024737	23024830	1000	-	.	gene_id "MSTRG.61573"; transcript_id "MSTRG.61573.126"; exon_number "13";
chr15	StringTie	exon	23026116	23026205	1000	-	.	gene_id "MSTRG.61573"; transcript_id "MSTRG.61573.126"; exon_number "14";
chr15	StringTie	exon	23027192	23027306	1000	-	.	gene_id "MSTRG.61573"; transcript_id "MSTRG.61573.126"; exon_number "15";
chr15	StringTie	exon	23030885	23031020	1000	-	.	gene_id "MSTRG.61573"; transcript_id "MSTRG.61573.126"; exon_number "16";
chr15	StringTie	exon	23031950	23032029	1000	-	.	gene_id "MSTRG.61573"; transcript_id "MSTRG.61573.126"; exon_number "17";
chr15	StringTie	exon	23032728	23032824	1000	-	.	gene_id "MSTRG.61573"; transcript_id "MSTRG.61573.126"; exon_number "18";
chr15	StringTie	exon	23036897	23037005	1000	-	.	gene_id "MSTRG.61573"; transcript_id "MSTRG.61573.126"; exon_number "19";
chr15	StringTie	exon	23037099	23037152	1000	-	.	gene_id "MSTRG.61573"; transcript_id "MSTRG.61573.126"; exon_number "20";
chr15	StringTie	exon	23039398	23039563	1000	-	.	gene_id "MSTRG.61573"; transcript_id "MSTRG.61573.126"; exon_number "21";
chr15	StringTie	transcript	22999031	23039251	1000	-	.	gene_id "MSTRG.61573"; transcript_id "MSTRG.61573.127";
chr15	StringTie	exon	22999031	22999866	1000	-	.	gene_id "MSTRG.61573"; transcript_id "MSTRG.61573.127"; exon_number "1";
chr15	StringTie	exon	23000569	23000669	1000	-	.	gene_id "MSTRG.61573"; transcript_id "MSTRG.61573.127"; exon_number "2";
chr15	StringTie	exon	23003065	23003153	1000	-	.	gene_id "MSTRG.61573"; transcript_id "MSTRG.61573.127"; exon_number "3";
chr15	StringTie	exon	23004102	23004227	1000	-	.	gene_id "MSTRG.61573"; transcript_id "MSTRG.61573.127"; exon_number "4";
chr15	StringTie	exon	23005432	23005610	1000	-	.	gene_id "MSTRG.61573"; transcript_id "MSTRG.61573.127"; exon_number "5";
chr15	StringTie	exon	23006052	23006172	1000	-	.	gene_id "MSTRG.61573"; transcript_id "MSTRG.61573.127"; exon_number "6";
chr15	StringTie	exon	23006268	23006352	1000	-	.	gene_id "MSTRG.61573"; transcript_id "MSTRG.61573.127"; exon_number "7";
chr15	StringTie	exon	23008699	23008881	1000	-	.	gene_id "MSTRG.61573"; transcript_id "MSTRG.61573.127"; exon_number "8";
chr15	StringTie	exon	23009945	23010133	1000	-	.	gene_id "MSTRG.61573"; transcript_id "MSTRG.61573.127"; exon_number "9";
chr15	StringTie	exon	23011133	23011331	1000	-	.	gene_id "MSTRG.61573"; transcript_id "MSTRG.61573.127"; exon_number "10";
chr15	StringTie	exon	23017773	23018041	1000	-	.	gene_id "MSTRG.61573"; transcript_id "MSTRG.61573.127"; exon_number "11";
chr15	StringTie	exon	23019219	23019283	1000	-	.	gene_id "MSTRG.61573"; transcript_id "MSTRG.61573.127"; exon_number "12";
chr15	StringTie	exon	23021959	23022161	1000	-	.	gene_id "MSTRG.61573"; transcript_id "MSTRG.61573.127"; exon_number "13";
chr15	StringTie	exon	23023947	23024193	1000	-	.	gene_id "MSTRG.61573"; transcript_id "MSTRG.61573.127"; exon_number "14";
chr15	StringTie	exon	23024737	23024830	1000	-	.	gene_id "MSTRG.61573"; transcript_id "MSTRG.61573.127"; exon_number "15";
chr15	StringTie	exon	23026116	23026205	1000	-	.	gene_id "MSTRG.61573"; transcript_id "MSTRG.61573.127"; exon_number "16";
chr15	StringTie	exon	23027192	23027309	1000	-	.	gene_id "MSTRG.61573"; transcript_id "MSTRG.61573.127"; exon_number "17";
chr15	StringTie	exon	23030885	23031020	1000	-	.	gene_id "MSTRG.61573"; transcript_id "MSTRG.61573.127"; exon_number "18";
chr15	StringTie	exon	23031950	23032029	1000	-	.	gene_id "MSTRG.61573"; transcript_id "MSTRG.61573.127"; exon_number "19";
chr15	StringTie	exon	23032728	23032824	1000	-	.	gene_id "MSTRG.61573"; transcript_id "MSTRG.61573.127"; exon_number "20";
chr15	StringTie	exon	23036897	23037005	1000	-	.	gene_id "MSTRG.61573"; transcript_id "MSTRG.61573.127"; exon_number "21";
chr15	StringTie	exon	23037099	23037152	1000	-	.	gene_id "MSTRG.61573"; transcript_id "MSTRG.61573.127"; exon_number "22";
chr15	StringTie	exon	23038982	23039251	1000	-	.	gene_id "MSTRG.61573"; transcript_id "MSTRG.61573.127"; exon_number "23";
chr15	StringTie	transcript	22999042	23037747	1000	-	.	gene_id "MSTRG.61573"; transcript_id "MSTRG.61573.128";
chr15	StringTie	exon	22999042	22999866	1000	-	.	gene_id "MSTRG.61573"; transcript_id "MSTRG.61573.128"; exon_number "1";
chr15	StringTie	exon	23000569	23000669	1000	-	.	gene_id "MSTRG.61573"; transcript_id "MSTRG.61573.128"; exon_number "2";
chr15	StringTie	exon	23003065	23003153	1000	-	.	gene_id "MSTRG.61573"; transcript_id "MSTRG.61573.128"; exon_number "3";
chr15	StringTie	exon	23004102	23004227	1000	-	.	gene_id "MSTRG.61573"; transcript_id "MSTRG.61573.128"; exon_number "4";
chr15	StringTie	exon	23005432	23005610	1000	-	.	gene_id "MSTRG.61573"; transcript_id "MSTRG.61573.128"; exon_number "5";
chr15	StringTie	exon	23006052	23006172	1000	-	.	gene_id "MSTRG.61573"; transcript_id "MSTRG.61573.128"; exon_number "6";
chr15	StringTie	exon	23006268	23006352	1000	-	.	gene_id "MSTRG.61573"; transcript_id "MSTRG.61573.128"; exon_number "7";
chr15	StringTie	exon	23008699	23008881	1000	-	.	gene_id "MSTRG.61573"; transcript_id "MSTRG.61573.128"; exon_number "8";
chr15	StringTie	exon	23009945	23010133	1000	-	.	gene_id "MSTRG.61573"; transcript_id "MSTRG.61573.128"; exon_number "9";
chr15	StringTie	exon	23011133	23011331	1000	-	.	gene_id "MSTRG.61573"; transcript_id "MSTRG.61573.128"; exon_number "10";
chr15	StringTie	exon	23017773	23018041	1000	-	.	gene_id "MSTRG.61573"; transcript_id "MSTRG.61573.128"; exon_number "11";
chr15	StringTie	exon	23019219	23019283	1000	-	.	gene_id "MSTRG.61573"; transcript_id "MSTRG.61573.128"; exon_number "12";
chr15	StringTie	exon	23021959	23022161	1000	-	.	gene_id "MSTRG.61573"; transcript_id "MSTRG.61573.128"; exon_number "13";
chr15	StringTie	exon	23023947	23024193	1000	-	.	gene_id "MSTRG.61573"; transcript_id "MSTRG.61573.128"; exon_number "14";
chr15	StringTie	exon	23024737	23024830	1000	-	.	gene_id "MSTRG.61573"; transcript_id "MSTRG.61573.128"; exon_number "15";
chr15	StringTie	exon	23026116	23026205	1000	-	.	gene_id "MSTRG.61573"; transcript_id "MSTRG.61573.128"; exon_number "16";
chr15	StringTie	exon	23027192	23027309	1000	-	.	gene_id "MSTRG.61573"; transcript_id "MSTRG.61573.128"; exon_number "17";
chr15	StringTie	exon	23030885	23031019	1000	-	.	gene_id "MSTRG.61573"; transcript_id "MSTRG.61573.128"; exon_number "18";
chr15	StringTie	exon	23031950	23032029	1000	-	.	gene_id "MSTRG.61573"; transcript_id "MSTRG.61573.128"; exon_number "19";
chr15	StringTie	exon	23032728	23032824	1000	-	.	gene_id "MSTRG.61573"; transcript_id "MSTRG.61573.128"; exon_number "20";
chr15	StringTie	exon	23036897	23037005	1000	-	.	gene_id "MSTRG.61573"; transcript_id "MSTRG.61573.128"; exon_number "21";
chr15	StringTie	exon	23037099	23037747	1000	-	.	gene_id "MSTRG.61573"; transcript_id "MSTRG.61573.128"; exon_number "22";
chr15	StringTie	transcript	22999060	23037280	1000	-	.	gene_id "MSTRG.61573"; transcript_id "MSTRG.61573.129";
chr15	StringTie	exon	22999060	22999866	1000	-	.	gene_id "MSTRG.61573"; transcript_id "MSTRG.61573.129"; exon_number "1";
chr15	StringTie	exon	23000569	23000669	1000	-	.	gene_id "MSTRG.61573"; transcript_id "MSTRG.61573.129"; exon_number "2";
chr15	StringTie	exon	23003065	23003153	1000	-	.	gene_id "MSTRG.61573"; transcript_id "MSTRG.61573.129"; exon_number "3";
chr15	StringTie	exon	23004102	23004227	1000	-	.	gene_id "MSTRG.61573"; transcript_id "MSTRG.61573.129"; exon_number "4";
chr15	StringTie	exon	23005432	23005610	1000	-	.	gene_id "MSTRG.61573"; transcript_id "MSTRG.61573.129"; exon_number "5";
chr15	StringTie	exon	23006052	23006172	1000	-	.	gene_id "MSTRG.61573"; transcript_id "MSTRG.61573.129"; exon_number "6";
chr15	StringTie	exon	23006268	23006352	1000	-	.	gene_id "MSTRG.61573"; transcript_id "MSTRG.61573.129"; exon_number "7";
chr15	StringTie	exon	23008699	23008881	1000	-	.	gene_id "MSTRG.61573"; transcript_id "MSTRG.61573.129"; exon_number "8";
chr15	StringTie	exon	23009945	23010133	1000	-	.	gene_id "MSTRG.61573"; transcript_id "MSTRG.61573.129"; exon_number "9";
chr15	StringTie	exon	23011133	23011331	1000	-	.	gene_id "MSTRG.61573"; transcript_id "MSTRG.61573.129"; exon_number "10";
chr15	StringTie	exon	23017773	23017981	1000	-	.	gene_id "MSTRG.61573"; transcript_id "MSTRG.61573.129"; exon_number "11";
chr15	StringTie	exon	23019219	23019334	1000	-	.	gene_id "MSTRG.61573"; transcript_id "MSTRG.61573.129"; exon_number "12";
chr15	StringTie	exon	23021959	23022161	1000	-	.	gene_id "MSTRG.61573"; transcript_id "MSTRG.61573.129"; exon_number "13";
chr15	StringTie	exon	23023947	23024193	1000	-	.	gene_id "MSTRG.61573"; transcript_id "MSTRG.61573.129"; exon_number "14";
chr15	StringTie	exon	23024737	23024830	1000	-	.	gene_id "MSTRG.61573"; transcript_id "MSTRG.61573.129"; exon_number "15";
chr15	StringTie	exon	23026116	23026205	1000	-	.	gene_id "MSTRG.61573"; transcript_id "MSTRG.61573.129"; exon_number "16";
chr15	StringTie	exon	23027192	23027309	1000	-	.	gene_id "MSTRG.61573"; transcript_id "MSTRG.61573.129"; exon_number "17";
chr15	StringTie	exon	23030885	23031020	1000	-	.	gene_id "MSTRG.61573"; transcript_id "MSTRG.61573.129"; exon_number "18";
chr15	StringTie	exon	23031950	23032029	1000	-	.	gene_id "MSTRG.61573"; transcript_id "MSTRG.61573.129"; exon_number "19";
chr15	StringTie	exon	23032728	23032824	1000	-	.	gene_id "MSTRG.61573"; transcript_id "MSTRG.61573.129"; exon_number "20";
chr15	StringTie	exon	23036897	23037005	1000	-	.	gene_id "MSTRG.61573"; transcript_id "MSTRG.61573.129"; exon_number "21";
chr15	StringTie	exon	23037099	23037280	1000	-	.	gene_id "MSTRG.61573"; transcript_id "MSTRG.61573.129"; exon_number "22";
chr15	StringTie	transcript	22865613	22949252	1000	-	.	gene_id "MSTRG.61573"; transcript_id "MSTRG.61573.13";
chr15	StringTie	exon	22865613	22870192	1000	-	.	gene_id "MSTRG.61573"; transcript_id "MSTRG.61573.13"; exon_number "1";
chr15	StringTie	exon	22872825	22872972	1000	-	.	gene_id "MSTRG.61573"; transcript_id "MSTRG.61573.13"; exon_number "2";
chr15	StringTie	exon	22873491	22873729	1000	-	.	gene_id "MSTRG.61573"; transcript_id "MSTRG.61573.13"; exon_number "3";
chr15	StringTie	exon	22874550	22874644	1000	-	.	gene_id "MSTRG.61573"; transcript_id "MSTRG.61573.13"; exon_number "4";
chr15	StringTie	exon	22875199	22875271	1000	-	.	gene_id "MSTRG.61573"; transcript_id "MSTRG.61573.13"; exon_number "5";
chr15	StringTie	exon	22879913	22880043	1000	-	.	gene_id "MSTRG.61573"; transcript_id "MSTRG.61573.13"; exon_number "6";
chr15	StringTie	exon	22881846	22881936	1000	-	.	gene_id "MSTRG.61573"; transcript_id "MSTRG.61573.13"; exon_number "7";
chr15	StringTie	exon	22882868	22883011	1000	-	.	gene_id "MSTRG.61573"; transcript_id "MSTRG.61573.13"; exon_number "8";
chr15	StringTie	exon	22892890	22892977	1000	-	.	gene_id "MSTRG.61573"; transcript_id "MSTRG.61573.13"; exon_number "9";
chr15	StringTie	exon	22903706	22903905	1000	-	.	gene_id "MSTRG.61573"; transcript_id "MSTRG.61573.13"; exon_number "10";
chr15	StringTie	exon	22909194	22909313	1000	-	.	gene_id "MSTRG.61573"; transcript_id "MSTRG.61573.13"; exon_number "11";
chr15	StringTie	exon	22910520	22910628	1000	-	.	gene_id "MSTRG.61573"; transcript_id "MSTRG.61573.13"; exon_number "12";
chr15	StringTie	exon	22910737	22910813	1000	-	.	gene_id "MSTRG.61573"; transcript_id "MSTRG.61573.13"; exon_number "13";
chr15	StringTie	exon	22912179	22912275	1000	-	.	gene_id "MSTRG.61573"; transcript_id "MSTRG.61573.13"; exon_number "14";
chr15	StringTie	exon	22914726	22914882	1000	-	.	gene_id "MSTRG.61573"; transcript_id "MSTRG.61573.13"; exon_number "15";
chr15	StringTie	exon	22916477	22916630	1000	-	.	gene_id "MSTRG.61573"; transcript_id "MSTRG.61573.13"; exon_number "16";
chr15	StringTie	exon	22917788	22917935	1000	-	.	gene_id "MSTRG.61573"; transcript_id "MSTRG.61573.13"; exon_number "17";
chr15	StringTie	exon	22918692	22918858	1000	-	.	gene_id "MSTRG.61573"; transcript_id "MSTRG.61573.13"; exon_number "18";
chr15	StringTie	exon	22925982	22926107	1000	-	.	gene_id "MSTRG.61573"; transcript_id "MSTRG.61573.13"; exon_number "19";
chr15	StringTie	exon	22927906	22928028	1000	-	.	gene_id "MSTRG.61573"; transcript_id "MSTRG.61573.13"; exon_number "20";
chr15	StringTie	exon	22932223	22932340	1000	-	.	gene_id "MSTRG.61573"; transcript_id "MSTRG.61573.13"; exon_number "21";
chr15	StringTie	exon	22933802	22933893	1000	-	.	gene_id "MSTRG.61573"; transcript_id "MSTRG.61573.13"; exon_number "22";
chr15	StringTie	exon	22937104	22937208	1000	-	.	gene_id "MSTRG.61573"; transcript_id "MSTRG.61573.13"; exon_number "23";
chr15	StringTie	exon	22939192	22939320	1000	-	.	gene_id "MSTRG.61573"; transcript_id "MSTRG.61573.13"; exon_number "24";
chr15	StringTie	exon	22939411	22939507	1000	-	.	gene_id "MSTRG.61573"; transcript_id "MSTRG.61573.13"; exon_number "25";
chr15	StringTie	exon	22943173	22943354	1000	-	.	gene_id "MSTRG.61573"; transcript_id "MSTRG.61573.13"; exon_number "26";
chr15	StringTie	exon	22944558	22944659	1000	-	.	gene_id "MSTRG.61573"; transcript_id "MSTRG.61573.13"; exon_number "27";
chr15	StringTie	exon	22944862	22944939	1000	-	.	gene_id "MSTRG.61573"; transcript_id "MSTRG.61573.13"; exon_number "28";
chr15	StringTie	exon	22947003	22947092	1000	-	.	gene_id "MSTRG.61573"; transcript_id "MSTRG.61573.13"; exon_number "29";
chr15	StringTie	exon	22947169	22947318	1000	-	.	gene_id "MSTRG.61573"; transcript_id "MSTRG.61573.13"; exon_number "30";
chr15	StringTie	exon	22947911	22948029	1000	-	.	gene_id "MSTRG.61573"; transcript_id "MSTRG.61573.13"; exon_number "31";
chr15	StringTie	exon	22948550	22948594	1000	-	.	gene_id "MSTRG.61573"; transcript_id "MSTRG.61573.13"; exon_number "32";
chr15	StringTie	exon	22949106	22949252	1000	-	.	gene_id "MSTRG.61573"; transcript_id "MSTRG.61573.13"; exon_number "33";
chr15	StringTie	transcript	22999081	23039126	1000	-	.	gene_id "MSTRG.61573"; transcript_id "MSTRG.61573.130";
chr15	StringTie	exon	22999081	22999866	1000	-	.	gene_id "MSTRG.61573"; transcript_id "MSTRG.61573.130"; exon_number "1";
chr15	StringTie	exon	23000569	23000669	1000	-	.	gene_id "MSTRG.61573"; transcript_id "MSTRG.61573.130"; exon_number "2";
chr15	StringTie	exon	23003065	23003153	1000	-	.	gene_id "MSTRG.61573"; transcript_id "MSTRG.61573.130"; exon_number "3";
chr15	StringTie	exon	23004102	23004227	1000	-	.	gene_id "MSTRG.61573"; transcript_id "MSTRG.61573.130"; exon_number "4";
chr15	StringTie	exon	23005432	23005610	1000	-	.	gene_id "MSTRG.61573"; transcript_id "MSTRG.61573.130"; exon_number "5";
chr15	StringTie	exon	23006052	23006172	1000	-	.	gene_id "MSTRG.61573"; transcript_id "MSTRG.61573.130"; exon_number "6";
chr15	StringTie	exon	23006268	23006352	1000	-	.	gene_id "MSTRG.61573"; transcript_id "MSTRG.61573.130"; exon_number "7";
chr15	StringTie	exon	23008699	23008881	1000	-	.	gene_id "MSTRG.61573"; transcript_id "MSTRG.61573.130"; exon_number "8";
chr15	StringTie	exon	23009945	23010133	1000	-	.	gene_id "MSTRG.61573"; transcript_id "MSTRG.61573.130"; exon_number "9";
chr15	StringTie	exon	23011133	23011331	1000	-	.	gene_id "MSTRG.61573"; transcript_id "MSTRG.61573.130"; exon_number "10";
chr15	StringTie	exon	23017773	23018041	1000	-	.	gene_id "MSTRG.61573"; transcript_id "MSTRG.61573.130"; exon_number "11";
chr15	StringTie	exon	23019219	23019334	1000	-	.	gene_id "MSTRG.61573"; transcript_id "MSTRG.61573.130"; exon_number "12";
chr15	StringTie	exon	23021959	23022161	1000	-	.	gene_id "MSTRG.61573"; transcript_id "MSTRG.61573.130"; exon_number "13";
chr15	StringTie	exon	23023947	23024193	1000	-	.	gene_id "MSTRG.61573"; transcript_id "MSTRG.61573.130"; exon_number "14";
chr15	StringTie	exon	23024737	23024830	1000	-	.	gene_id "MSTRG.61573"; transcript_id "MSTRG.61573.130"; exon_number "15";
chr15	StringTie	exon	23026116	23026205	1000	-	.	gene_id "MSTRG.61573"; transcript_id "MSTRG.61573.130"; exon_number "16";
chr15	StringTie	exon	23027192	23027306	1000	-	.	gene_id "MSTRG.61573"; transcript_id "MSTRG.61573.130"; exon_number "17";
chr15	StringTie	exon	23030885	23031020	1000	-	.	gene_id "MSTRG.61573"; transcript_id "MSTRG.61573.130"; exon_number "18";
chr15	StringTie	exon	23031950	23032029	1000	-	.	gene_id "MSTRG.61573"; transcript_id "MSTRG.61573.130"; exon_number "19";
chr15	StringTie	exon	23032732	23032824	1000	-	.	gene_id "MSTRG.61573"; transcript_id "MSTRG.61573.130"; exon_number "20";
chr15	StringTie	exon	23036897	23037005	1000	-	.	gene_id "MSTRG.61573"; transcript_id "MSTRG.61573.130"; exon_number "21";
chr15	StringTie	exon	23037099	23037152	1000	-	.	gene_id "MSTRG.61573"; transcript_id "MSTRG.61573.130"; exon_number "22";
chr15	StringTie	exon	23038982	23039126	1000	-	.	gene_id "MSTRG.61573"; transcript_id "MSTRG.61573.130"; exon_number "23";
chr15	StringTie	transcript	22999089	23039581	1000	-	.	gene_id "MSTRG.61573"; transcript_id "MSTRG.61573.131";
chr15	StringTie	exon	22999089	22999866	1000	-	.	gene_id "MSTRG.61573"; transcript_id "MSTRG.61573.131"; exon_number "1";
chr15	StringTie	exon	23000569	23000669	1000	-	.	gene_id "MSTRG.61573"; transcript_id "MSTRG.61573.131"; exon_number "2";
chr15	StringTie	exon	23003065	23003153	1000	-	.	gene_id "MSTRG.61573"; transcript_id "MSTRG.61573.131"; exon_number "3";
chr15	StringTie	exon	23004102	23004227	1000	-	.	gene_id "MSTRG.61573"; transcript_id "MSTRG.61573.131"; exon_number "4";
chr15	StringTie	exon	23005432	23005610	1000	-	.	gene_id "MSTRG.61573"; transcript_id "MSTRG.61573.131"; exon_number "5";
chr15	StringTie	exon	23006052	23006172	1000	-	.	gene_id "MSTRG.61573"; transcript_id "MSTRG.61573.131"; exon_number "6";
chr15	StringTie	exon	23006268	23006352	1000	-	.	gene_id "MSTRG.61573"; transcript_id "MSTRG.61573.131"; exon_number "7";
chr15	StringTie	exon	23008699	23008881	1000	-	.	gene_id "MSTRG.61573"; transcript_id "MSTRG.61573.131"; exon_number "8";
chr15	StringTie	exon	23009945	23010133	1000	-	.	gene_id "MSTRG.61573"; transcript_id "MSTRG.61573.131"; exon_number "9";
chr15	StringTie	exon	23011133	23011331	1000	-	.	gene_id "MSTRG.61573"; transcript_id "MSTRG.61573.131"; exon_number "10";
chr15	StringTie	exon	23017773	23018041	1000	-	.	gene_id "MSTRG.61573"; transcript_id "MSTRG.61573.131"; exon_number "11";
chr15	StringTie	exon	23019219	23019380	1000	-	.	gene_id "MSTRG.61573"; transcript_id "MSTRG.61573.131"; exon_number "12";
chr15	StringTie	exon	23021959	23022161	1000	-	.	gene_id "MSTRG.61573"; transcript_id "MSTRG.61573.131"; exon_number "13";
chr15	StringTie	exon	23023947	23024209	1000	-	.	gene_id "MSTRG.61573"; transcript_id "MSTRG.61573.131"; exon_number "14";
chr15	StringTie	exon	23024737	23024830	1000	-	.	gene_id "MSTRG.61573"; transcript_id "MSTRG.61573.131"; exon_number "15";
chr15	StringTie	exon	23026116	23026205	1000	-	.	gene_id "MSTRG.61573"; transcript_id "MSTRG.61573.131"; exon_number "16";
chr15	StringTie	exon	23027192	23027309	1000	-	.	gene_id "MSTRG.61573"; transcript_id "MSTRG.61573.131"; exon_number "17";
chr15	StringTie	exon	23030885	23031020	1000	-	.	gene_id "MSTRG.61573"; transcript_id "MSTRG.61573.131"; exon_number "18";
chr15	StringTie	exon	23031950	23032029	1000	-	.	gene_id "MSTRG.61573"; transcript_id "MSTRG.61573.131"; exon_number "19";
chr15	StringTie	exon	23032728	23032824	1000	-	.	gene_id "MSTRG.61573"; transcript_id "MSTRG.61573.131"; exon_number "20";
chr15	StringTie	exon	23036897	23037005	1000	-	.	gene_id "MSTRG.61573"; transcript_id "MSTRG.61573.131"; exon_number "21";
chr15	StringTie	exon	23037099	23037152	1000	-	.	gene_id "MSTRG.61573"; transcript_id "MSTRG.61573.131"; exon_number "22";
chr15	StringTie	exon	23039398	23039581	1000	-	.	gene_id "MSTRG.61573"; transcript_id "MSTRG.61573.131"; exon_number "23";
chr15	StringTie	transcript	22999090	23039562	1000	-	.	gene_id "MSTRG.61573"; transcript_id "MSTRG.61573.132";
chr15	StringTie	exon	22999090	22999866	1000	-	.	gene_id "MSTRG.61573"; transcript_id "MSTRG.61573.132"; exon_number "1";
chr15	StringTie	exon	23000569	23000669	1000	-	.	gene_id "MSTRG.61573"; transcript_id "MSTRG.61573.132"; exon_number "2";
chr15	StringTie	exon	23003065	23003153	1000	-	.	gene_id "MSTRG.61573"; transcript_id "MSTRG.61573.132"; exon_number "3";
chr15	StringTie	exon	23004102	23004227	1000	-	.	gene_id "MSTRG.61573"; transcript_id "MSTRG.61573.132"; exon_number "4";
chr15	StringTie	exon	23005432	23005610	1000	-	.	gene_id "MSTRG.61573"; transcript_id "MSTRG.61573.132"; exon_number "5";
chr15	StringTie	exon	23006052	23006352	1000	-	.	gene_id "MSTRG.61573"; transcript_id "MSTRG.61573.132"; exon_number "6";
chr15	StringTie	exon	23008699	23008881	1000	-	.	gene_id "MSTRG.61573"; transcript_id "MSTRG.61573.132"; exon_number "7";
chr15	StringTie	exon	23009945	23010133	1000	-	.	gene_id "MSTRG.61573"; transcript_id "MSTRG.61573.132"; exon_number "8";
chr15	StringTie	exon	23011133	23011331	1000	-	.	gene_id "MSTRG.61573"; transcript_id "MSTRG.61573.132"; exon_number "9";
chr15	StringTie	exon	23017773	23018041	1000	-	.	gene_id "MSTRG.61573"; transcript_id "MSTRG.61573.132"; exon_number "10";
chr15	StringTie	exon	23019219	23019334	1000	-	.	gene_id "MSTRG.61573"; transcript_id "MSTRG.61573.132"; exon_number "11";
chr15	StringTie	exon	23021959	23022161	1000	-	.	gene_id "MSTRG.61573"; transcript_id "MSTRG.61573.132"; exon_number "12";
chr15	StringTie	exon	23023947	23024193	1000	-	.	gene_id "MSTRG.61573"; transcript_id "MSTRG.61573.132"; exon_number "13";
chr15	StringTie	exon	23024737	23024830	1000	-	.	gene_id "MSTRG.61573"; transcript_id "MSTRG.61573.132"; exon_number "14";
chr15	StringTie	exon	23026116	23026205	1000	-	.	gene_id "MSTRG.61573"; transcript_id "MSTRG.61573.132"; exon_number "15";
chr15	StringTie	exon	23027192	23027309	1000	-	.	gene_id "MSTRG.61573"; transcript_id "MSTRG.61573.132"; exon_number "16";
chr15	StringTie	exon	23030885	23031020	1000	-	.	gene_id "MSTRG.61573"; transcript_id "MSTRG.61573.132"; exon_number "17";
chr15	StringTie	exon	23031950	23032029	1000	-	.	gene_id "MSTRG.61573"; transcript_id "MSTRG.61573.132"; exon_number "18";
chr15	StringTie	exon	23032732	23032824	1000	-	.	gene_id "MSTRG.61573"; transcript_id "MSTRG.61573.132"; exon_number "19";
chr15	StringTie	exon	23036897	23037005	1000	-	.	gene_id "MSTRG.61573"; transcript_id "MSTRG.61573.132"; exon_number "20";
chr15	StringTie	exon	23037099	23037152	1000	-	.	gene_id "MSTRG.61573"; transcript_id "MSTRG.61573.132"; exon_number "21";
chr15	StringTie	exon	23039398	23039562	1000	-	.	gene_id "MSTRG.61573"; transcript_id "MSTRG.61573.132"; exon_number "22";
chr15	StringTie	transcript	22999105	23019606	1000	-	.	gene_id "MSTRG.61573"; transcript_id "MSTRG.61573.133";
chr15	StringTie	exon	22999105	22999866	1000	-	.	gene_id "MSTRG.61573"; transcript_id "MSTRG.61573.133"; exon_number "1";
chr15	StringTie	exon	23000569	23000669	1000	-	.	gene_id "MSTRG.61573"; transcript_id "MSTRG.61573.133"; exon_number "2";
chr15	StringTie	exon	23003065	23003153	1000	-	.	gene_id "MSTRG.61573"; transcript_id "MSTRG.61573.133"; exon_number "3";
chr15	StringTie	exon	23004102	23004227	1000	-	.	gene_id "MSTRG.61573"; transcript_id "MSTRG.61573.133"; exon_number "4";
chr15	StringTie	exon	23005432	23005610	1000	-	.	gene_id "MSTRG.61573"; transcript_id "MSTRG.61573.133"; exon_number "5";
chr15	StringTie	exon	23006052	23006172	1000	-	.	gene_id "MSTRG.61573"; transcript_id "MSTRG.61573.133"; exon_number "6";
chr15	StringTie	exon	23006268	23006352	1000	-	.	gene_id "MSTRG.61573"; transcript_id "MSTRG.61573.133"; exon_number "7";
chr15	StringTie	exon	23008699	23008881	1000	-	.	gene_id "MSTRG.61573"; transcript_id "MSTRG.61573.133"; exon_number "8";
chr15	StringTie	exon	23009945	23010133	1000	-	.	gene_id "MSTRG.61573"; transcript_id "MSTRG.61573.133"; exon_number "9";
chr15	StringTie	exon	23011133	23011331	1000	-	.	gene_id "MSTRG.61573"; transcript_id "MSTRG.61573.133"; exon_number "10";
chr15	StringTie	exon	23017773	23018041	1000	-	.	gene_id "MSTRG.61573"; transcript_id "MSTRG.61573.133"; exon_number "11";
chr15	StringTie	exon	23019219	23019334	1000	-	.	gene_id "MSTRG.61573"; transcript_id "MSTRG.61573.133"; exon_number "12";
chr15	StringTie	exon	23019511	23019606	1000	-	.	gene_id "MSTRG.61573"; transcript_id "MSTRG.61573.133"; exon_number "13";
chr15	StringTie	transcript	22999144	23039588	1000	-	.	gene_id "MSTRG.61573"; transcript_id "MSTRG.61573.134";
chr15	StringTie	exon	22999144	22999866	1000	-	.	gene_id "MSTRG.61573"; transcript_id "MSTRG.61573.134"; exon_number "1";
chr15	StringTie	exon	23000569	23000669	1000	-	.	gene_id "MSTRG.61573"; transcript_id "MSTRG.61573.134"; exon_number "2";
chr15	StringTie	exon	23003065	23003153	1000	-	.	gene_id "MSTRG.61573"; transcript_id "MSTRG.61573.134"; exon_number "3";
chr15	StringTie	exon	23004102	23004227	1000	-	.	gene_id "MSTRG.61573"; transcript_id "MSTRG.61573.134"; exon_number "4";
chr15	StringTie	exon	23005432	23005610	1000	-	.	gene_id "MSTRG.61573"; transcript_id "MSTRG.61573.134"; exon_number "5";
chr15	StringTie	exon	23006052	23008565	1000	-	.	gene_id "MSTRG.61573"; transcript_id "MSTRG.61573.134"; exon_number "6";
chr15	StringTie	exon	23008699	23008881	1000	-	.	gene_id "MSTRG.61573"; transcript_id "MSTRG.61573.134"; exon_number "7";
chr15	StringTie	exon	23009945	23010133	1000	-	.	gene_id "MSTRG.61573"; transcript_id "MSTRG.61573.134"; exon_number "8";
chr15	StringTie	exon	23011133	23011331	1000	-	.	gene_id "MSTRG.61573"; transcript_id "MSTRG.61573.134"; exon_number "9";
chr15	StringTie	exon	23017773	23018041	1000	-	.	gene_id "MSTRG.61573"; transcript_id "MSTRG.61573.134"; exon_number "10";
chr15	StringTie	exon	23019219	23019380	1000	-	.	gene_id "MSTRG.61573"; transcript_id "MSTRG.61573.134"; exon_number "11";
chr15	StringTie	exon	23021959	23022161	1000	-	.	gene_id "MSTRG.61573"; transcript_id "MSTRG.61573.134"; exon_number "12";
chr15	StringTie	exon	23023947	23024193	1000	-	.	gene_id "MSTRG.61573"; transcript_id "MSTRG.61573.134"; exon_number "13";
chr15	StringTie	exon	23024737	23024830	1000	-	.	gene_id "MSTRG.61573"; transcript_id "MSTRG.61573.134"; exon_number "14";
chr15	StringTie	exon	23026116	23026205	1000	-	.	gene_id "MSTRG.61573"; transcript_id "MSTRG.61573.134"; exon_number "15";
chr15	StringTie	exon	23027192	23027309	1000	-	.	gene_id "MSTRG.61573"; transcript_id "MSTRG.61573.134"; exon_number "16";
chr15	StringTie	exon	23030885	23031020	1000	-	.	gene_id "MSTRG.61573"; transcript_id "MSTRG.61573.134"; exon_number "17";
chr15	StringTie	exon	23031950	23032029	1000	-	.	gene_id "MSTRG.61573"; transcript_id "MSTRG.61573.134"; exon_number "18";
chr15	StringTie	exon	23032728	23032824	1000	-	.	gene_id "MSTRG.61573"; transcript_id "MSTRG.61573.134"; exon_number "19";
chr15	StringTie	exon	23036897	23037005	1000	-	.	gene_id "MSTRG.61573"; transcript_id "MSTRG.61573.134"; exon_number "20";
chr15	StringTie	exon	23037099	23037152	1000	-	.	gene_id "MSTRG.61573"; transcript_id "MSTRG.61573.134"; exon_number "21";
chr15	StringTie	exon	23039398	23039588	1000	-	.	gene_id "MSTRG.61573"; transcript_id "MSTRG.61573.134"; exon_number "22";
chr15	StringTie	transcript	22999150	23039107	1000	-	.	gene_id "MSTRG.61573"; transcript_id "MSTRG.61573.135";
chr15	StringTie	exon	22999150	22999866	1000	-	.	gene_id "MSTRG.61573"; transcript_id "MSTRG.61573.135"; exon_number "1";
chr15	StringTie	exon	23000569	23000669	1000	-	.	gene_id "MSTRG.61573"; transcript_id "MSTRG.61573.135"; exon_number "2";
chr15	StringTie	exon	23003065	23003153	1000	-	.	gene_id "MSTRG.61573"; transcript_id "MSTRG.61573.135"; exon_number "3";
chr15	StringTie	exon	23004102	23004227	1000	-	.	gene_id "MSTRG.61573"; transcript_id "MSTRG.61573.135"; exon_number "4";
chr15	StringTie	exon	23005432	23005610	1000	-	.	gene_id "MSTRG.61573"; transcript_id "MSTRG.61573.135"; exon_number "5";
chr15	StringTie	exon	23006052	23006172	1000	-	.	gene_id "MSTRG.61573"; transcript_id "MSTRG.61573.135"; exon_number "6";
chr15	StringTie	exon	23006268	23006352	1000	-	.	gene_id "MSTRG.61573"; transcript_id "MSTRG.61573.135"; exon_number "7";
chr15	StringTie	exon	23008699	23008881	1000	-	.	gene_id "MSTRG.61573"; transcript_id "MSTRG.61573.135"; exon_number "8";
chr15	StringTie	exon	23009945	23010133	1000	-	.	gene_id "MSTRG.61573"; transcript_id "MSTRG.61573.135"; exon_number "9";
chr15	StringTie	exon	23011133	23011331	1000	-	.	gene_id "MSTRG.61573"; transcript_id "MSTRG.61573.135"; exon_number "10";
chr15	StringTie	exon	23017773	23018041	1000	-	.	gene_id "MSTRG.61573"; transcript_id "MSTRG.61573.135"; exon_number "11";
chr15	StringTie	exon	23019219	23019283	1000	-	.	gene_id "MSTRG.61573"; transcript_id "MSTRG.61573.135"; exon_number "12";
chr15	StringTie	exon	23021959	23022161	1000	-	.	gene_id "MSTRG.61573"; transcript_id "MSTRG.61573.135"; exon_number "13";
chr15	StringTie	exon	23023947	23024193	1000	-	.	gene_id "MSTRG.61573"; transcript_id "MSTRG.61573.135"; exon_number "14";
chr15	StringTie	exon	23024737	23024830	1000	-	.	gene_id "MSTRG.61573"; transcript_id "MSTRG.61573.135"; exon_number "15";
chr15	StringTie	exon	23026116	23026205	1000	-	.	gene_id "MSTRG.61573"; transcript_id "MSTRG.61573.135"; exon_number "16";
chr15	StringTie	exon	23027192	23027306	1000	-	.	gene_id "MSTRG.61573"; transcript_id "MSTRG.61573.135"; exon_number "17";
chr15	StringTie	exon	23030885	23031020	1000	-	.	gene_id "MSTRG.61573"; transcript_id "MSTRG.61573.135"; exon_number "18";
chr15	StringTie	exon	23031950	23032029	1000	-	.	gene_id "MSTRG.61573"; transcript_id "MSTRG.61573.135"; exon_number "19";
chr15	StringTie	exon	23032728	23032824	1000	-	.	gene_id "MSTRG.61573"; transcript_id "MSTRG.61573.135"; exon_number "20";
chr15	StringTie	exon	23036897	23037005	1000	-	.	gene_id "MSTRG.61573"; transcript_id "MSTRG.61573.135"; exon_number "21";
chr15	StringTie	exon	23037099	23037152	1000	-	.	gene_id "MSTRG.61573"; transcript_id "MSTRG.61573.135"; exon_number "22";
chr15	StringTie	exon	23038982	23039107	1000	-	.	gene_id "MSTRG.61573"; transcript_id "MSTRG.61573.135"; exon_number "23";
chr15	StringTie	transcript	22999151	23039005	1000	-	.	gene_id "MSTRG.61573"; transcript_id "MSTRG.61573.136";
chr15	StringTie	exon	22999151	22999866	1000	-	.	gene_id "MSTRG.61573"; transcript_id "MSTRG.61573.136"; exon_number "1";
chr15	StringTie	exon	23000569	23000669	1000	-	.	gene_id "MSTRG.61573"; transcript_id "MSTRG.61573.136"; exon_number "2";
chr15	StringTie	exon	23003065	23003153	1000	-	.	gene_id "MSTRG.61573"; transcript_id "MSTRG.61573.136"; exon_number "3";
chr15	StringTie	exon	23004102	23004227	1000	-	.	gene_id "MSTRG.61573"; transcript_id "MSTRG.61573.136"; exon_number "4";
chr15	StringTie	exon	23005432	23005610	1000	-	.	gene_id "MSTRG.61573"; transcript_id "MSTRG.61573.136"; exon_number "5";
chr15	StringTie	exon	23006052	23006172	1000	-	.	gene_id "MSTRG.61573"; transcript_id "MSTRG.61573.136"; exon_number "6";
chr15	StringTie	exon	23006268	23006352	1000	-	.	gene_id "MSTRG.61573"; transcript_id "MSTRG.61573.136"; exon_number "7";
chr15	StringTie	exon	23008699	23008881	1000	-	.	gene_id "MSTRG.61573"; transcript_id "MSTRG.61573.136"; exon_number "8";
chr15	StringTie	exon	23009945	23010133	1000	-	.	gene_id "MSTRG.61573"; transcript_id "MSTRG.61573.136"; exon_number "9";
chr15	StringTie	exon	23011133	23011331	1000	-	.	gene_id "MSTRG.61573"; transcript_id "MSTRG.61573.136"; exon_number "10";
chr15	StringTie	exon	23017773	23018041	1000	-	.	gene_id "MSTRG.61573"; transcript_id "MSTRG.61573.136"; exon_number "11";
chr15	StringTie	exon	23019219	23019380	1000	-	.	gene_id "MSTRG.61573"; transcript_id "MSTRG.61573.136"; exon_number "12";
chr15	StringTie	exon	23021959	23022161	1000	-	.	gene_id "MSTRG.61573"; transcript_id "MSTRG.61573.136"; exon_number "13";
chr15	StringTie	exon	23023947	23024193	1000	-	.	gene_id "MSTRG.61573"; transcript_id "MSTRG.61573.136"; exon_number "14";
chr15	StringTie	exon	23024737	23024830	1000	-	.	gene_id "MSTRG.61573"; transcript_id "MSTRG.61573.136"; exon_number "15";
chr15	StringTie	exon	23026116	23026205	1000	-	.	gene_id "MSTRG.61573"; transcript_id "MSTRG.61573.136"; exon_number "16";
chr15	StringTie	exon	23027192	23027297	1000	-	.	gene_id "MSTRG.61573"; transcript_id "MSTRG.61573.136"; exon_number "17";
chr15	StringTie	exon	23030885	23031020	1000	-	.	gene_id "MSTRG.61573"; transcript_id "MSTRG.61573.136"; exon_number "18";
chr15	StringTie	exon	23031950	23032029	1000	-	.	gene_id "MSTRG.61573"; transcript_id "MSTRG.61573.136"; exon_number "19";
chr15	StringTie	exon	23032728	23032824	1000	-	.	gene_id "MSTRG.61573"; transcript_id "MSTRG.61573.136"; exon_number "20";
chr15	StringTie	exon	23036897	23037005	1000	-	.	gene_id "MSTRG.61573"; transcript_id "MSTRG.61573.136"; exon_number "21";
chr15	StringTie	exon	23037099	23037152	1000	-	.	gene_id "MSTRG.61573"; transcript_id "MSTRG.61573.136"; exon_number "22";
chr15	StringTie	exon	23038982	23039005	1000	-	.	gene_id "MSTRG.61573"; transcript_id "MSTRG.61573.136"; exon_number "23";
chr15	StringTie	transcript	22999152	23036948	1000	-	.	gene_id "MSTRG.61573"; transcript_id "MSTRG.61573.137";
chr15	StringTie	exon	22999152	22999866	1000	-	.	gene_id "MSTRG.61573"; transcript_id "MSTRG.61573.137"; exon_number "1";
chr15	StringTie	exon	23000569	23000669	1000	-	.	gene_id "MSTRG.61573"; transcript_id "MSTRG.61573.137"; exon_number "2";
chr15	StringTie	exon	23003065	23003153	1000	-	.	gene_id "MSTRG.61573"; transcript_id "MSTRG.61573.137"; exon_number "3";
chr15	StringTie	exon	23004102	23004227	1000	-	.	gene_id "MSTRG.61573"; transcript_id "MSTRG.61573.137"; exon_number "4";
chr15	StringTie	exon	23005432	23006172	1000	-	.	gene_id "MSTRG.61573"; transcript_id "MSTRG.61573.137"; exon_number "5";
chr15	StringTie	exon	23006268	23006352	1000	-	.	gene_id "MSTRG.61573"; transcript_id "MSTRG.61573.137"; exon_number "6";
chr15	StringTie	exon	23008699	23008881	1000	-	.	gene_id "MSTRG.61573"; transcript_id "MSTRG.61573.137"; exon_number "7";
chr15	StringTie	exon	23009945	23010133	1000	-	.	gene_id "MSTRG.61573"; transcript_id "MSTRG.61573.137"; exon_number "8";
chr15	StringTie	exon	23011133	23011331	1000	-	.	gene_id "MSTRG.61573"; transcript_id "MSTRG.61573.137"; exon_number "9";
chr15	StringTie	exon	23017773	23018041	1000	-	.	gene_id "MSTRG.61573"; transcript_id "MSTRG.61573.137"; exon_number "10";
chr15	StringTie	exon	23019219	23019283	1000	-	.	gene_id "MSTRG.61573"; transcript_id "MSTRG.61573.137"; exon_number "11";
chr15	StringTie	exon	23021959	23022161	1000	-	.	gene_id "MSTRG.61573"; transcript_id "MSTRG.61573.137"; exon_number "12";
chr15	StringTie	exon	23023947	23024193	1000	-	.	gene_id "MSTRG.61573"; transcript_id "MSTRG.61573.137"; exon_number "13";
chr15	StringTie	exon	23024737	23024830	1000	-	.	gene_id "MSTRG.61573"; transcript_id "MSTRG.61573.137"; exon_number "14";
chr15	StringTie	exon	23026116	23026205	1000	-	.	gene_id "MSTRG.61573"; transcript_id "MSTRG.61573.137"; exon_number "15";
chr15	StringTie	exon	23027192	23027297	1000	-	.	gene_id "MSTRG.61573"; transcript_id "MSTRG.61573.137"; exon_number "16";
chr15	StringTie	exon	23030885	23031020	1000	-	.	gene_id "MSTRG.61573"; transcript_id "MSTRG.61573.137"; exon_number "17";
chr15	StringTie	exon	23031950	23032029	1000	-	.	gene_id "MSTRG.61573"; transcript_id "MSTRG.61573.137"; exon_number "18";
chr15	StringTie	exon	23032728	23032824	1000	-	.	gene_id "MSTRG.61573"; transcript_id "MSTRG.61573.137"; exon_number "19";
chr15	StringTie	exon	23036897	23036948	1000	-	.	gene_id "MSTRG.61573"; transcript_id "MSTRG.61573.137"; exon_number "20";
chr15	StringTie	transcript	22999152	23039624	1000	-	.	gene_id "MSTRG.61573"; transcript_id "MSTRG.61573.138";
chr15	StringTie	exon	22999152	22999866	1000	-	.	gene_id "MSTRG.61573"; transcript_id "MSTRG.61573.138"; exon_number "1";
chr15	StringTie	exon	23000569	23000669	1000	-	.	gene_id "MSTRG.61573"; transcript_id "MSTRG.61573.138"; exon_number "2";
chr15	StringTie	exon	23003065	23003153	1000	-	.	gene_id "MSTRG.61573"; transcript_id "MSTRG.61573.138"; exon_number "3";
chr15	StringTie	exon	23004102	23004227	1000	-	.	gene_id "MSTRG.61573"; transcript_id "MSTRG.61573.138"; exon_number "4";
chr15	StringTie	exon	23005432	23005610	1000	-	.	gene_id "MSTRG.61573"; transcript_id "MSTRG.61573.138"; exon_number "5";
chr15	StringTie	exon	23006052	23006172	1000	-	.	gene_id "MSTRG.61573"; transcript_id "MSTRG.61573.138"; exon_number "6";
chr15	StringTie	exon	23006268	23006352	1000	-	.	gene_id "MSTRG.61573"; transcript_id "MSTRG.61573.138"; exon_number "7";
chr15	StringTie	exon	23008458	23008565	1000	-	.	gene_id "MSTRG.61573"; transcript_id "MSTRG.61573.138"; exon_number "8";
chr15	StringTie	exon	23008699	23008881	1000	-	.	gene_id "MSTRG.61573"; transcript_id "MSTRG.61573.138"; exon_number "9";
chr15	StringTie	exon	23009945	23010133	1000	-	.	gene_id "MSTRG.61573"; transcript_id "MSTRG.61573.138"; exon_number "10";
chr15	StringTie	exon	23011133	23011331	1000	-	.	gene_id "MSTRG.61573"; transcript_id "MSTRG.61573.138"; exon_number "11";
chr15	StringTie	exon	23017773	23018041	1000	-	.	gene_id "MSTRG.61573"; transcript_id "MSTRG.61573.138"; exon_number "12";
chr15	StringTie	exon	23019219	23019283	1000	-	.	gene_id "MSTRG.61573"; transcript_id "MSTRG.61573.138"; exon_number "13";
chr15	StringTie	exon	23021959	23022161	1000	-	.	gene_id "MSTRG.61573"; transcript_id "MSTRG.61573.138"; exon_number "14";
chr15	StringTie	exon	23023073	23024193	1000	-	.	gene_id "MSTRG.61573"; transcript_id "MSTRG.61573.138"; exon_number "15";
chr15	StringTie	exon	23024737	23024830	1000	-	.	gene_id "MSTRG.61573"; transcript_id "MSTRG.61573.138"; exon_number "16";
chr15	StringTie	exon	23026116	23026205	1000	-	.	gene_id "MSTRG.61573"; transcript_id "MSTRG.61573.138"; exon_number "17";
chr15	StringTie	exon	23027192	23027309	1000	-	.	gene_id "MSTRG.61573"; transcript_id "MSTRG.61573.138"; exon_number "18";
chr15	StringTie	exon	23030885	23031020	1000	-	.	gene_id "MSTRG.61573"; transcript_id "MSTRG.61573.138"; exon_number "19";
chr15	StringTie	exon	23031950	23032029	1000	-	.	gene_id "MSTRG.61573"; transcript_id "MSTRG.61573.138"; exon_number "20";
chr15	StringTie	exon	23032728	23032824	1000	-	.	gene_id "MSTRG.61573"; transcript_id "MSTRG.61573.138"; exon_number "21";
chr15	StringTie	exon	23036897	23037005	1000	-	.	gene_id "MSTRG.61573"; transcript_id "MSTRG.61573.138"; exon_number "22";
chr15	StringTie	exon	23037099	23037152	1000	-	.	gene_id "MSTRG.61573"; transcript_id "MSTRG.61573.138"; exon_number "23";
chr15	StringTie	exon	23039398	23039624	1000	-	.	gene_id "MSTRG.61573"; transcript_id "MSTRG.61573.138"; exon_number "24";
chr15	StringTie	transcript	22999155	23018043	1000	-	.	gene_id "MSTRG.61573"; transcript_id "MSTRG.61573.139";
chr15	StringTie	exon	22999155	22999866	1000	-	.	gene_id "MSTRG.61573"; transcript_id "MSTRG.61573.139"; exon_number "1";
chr15	StringTie	exon	23000569	23000669	1000	-	.	gene_id "MSTRG.61573"; transcript_id "MSTRG.61573.139"; exon_number "2";
chr15	StringTie	exon	23003065	23003153	1000	-	.	gene_id "MSTRG.61573"; transcript_id "MSTRG.61573.139"; exon_number "3";
chr15	StringTie	exon	23004102	23004227	1000	-	.	gene_id "MSTRG.61573"; transcript_id "MSTRG.61573.139"; exon_number "4";
chr15	StringTie	exon	23005432	23005610	1000	-	.	gene_id "MSTRG.61573"; transcript_id "MSTRG.61573.139"; exon_number "5";
chr15	StringTie	exon	23006052	23006352	1000	-	.	gene_id "MSTRG.61573"; transcript_id "MSTRG.61573.139"; exon_number "6";
chr15	StringTie	exon	23008699	23008881	1000	-	.	gene_id "MSTRG.61573"; transcript_id "MSTRG.61573.139"; exon_number "7";
chr15	StringTie	exon	23011133	23011331	1000	-	.	gene_id "MSTRG.61573"; transcript_id "MSTRG.61573.139"; exon_number "8";
chr15	StringTie	exon	23017773	23018043	1000	-	.	gene_id "MSTRG.61573"; transcript_id "MSTRG.61573.139"; exon_number "9";
chr15	StringTie	transcript	22866166	22949449	1000	-	.	gene_id "MSTRG.61573"; transcript_id "MSTRG.61573.14";
chr15	StringTie	exon	22866166	22870192	1000	-	.	gene_id "MSTRG.61573"; transcript_id "MSTRG.61573.14"; exon_number "1";
chr15	StringTie	exon	22872825	22872972	1000	-	.	gene_id "MSTRG.61573"; transcript_id "MSTRG.61573.14"; exon_number "2";
chr15	StringTie	exon	22873491	22873729	1000	-	.	gene_id "MSTRG.61573"; transcript_id "MSTRG.61573.14"; exon_number "3";
chr15	StringTie	exon	22874550	22874644	1000	-	.	gene_id "MSTRG.61573"; transcript_id "MSTRG.61573.14"; exon_number "4";
chr15	StringTie	exon	22875199	22875271	1000	-	.	gene_id "MSTRG.61573"; transcript_id "MSTRG.61573.14"; exon_number "5";
chr15	StringTie	exon	22879913	22880043	1000	-	.	gene_id "MSTRG.61573"; transcript_id "MSTRG.61573.14"; exon_number "6";
chr15	StringTie	exon	22881846	22881936	1000	-	.	gene_id "MSTRG.61573"; transcript_id "MSTRG.61573.14"; exon_number "7";
chr15	StringTie	exon	22882868	22883011	1000	-	.	gene_id "MSTRG.61573"; transcript_id "MSTRG.61573.14"; exon_number "8";
chr15	StringTie	exon	22892890	22892977	1000	-	.	gene_id "MSTRG.61573"; transcript_id "MSTRG.61573.14"; exon_number "9";
chr15	StringTie	exon	22903706	22903905	1000	-	.	gene_id "MSTRG.61573"; transcript_id "MSTRG.61573.14"; exon_number "10";
chr15	StringTie	exon	22909194	22909313	1000	-	.	gene_id "MSTRG.61573"; transcript_id "MSTRG.61573.14"; exon_number "11";
chr15	StringTie	exon	22910520	22910628	1000	-	.	gene_id "MSTRG.61573"; transcript_id "MSTRG.61573.14"; exon_number "12";
chr15	StringTie	exon	22910737	22910813	1000	-	.	gene_id "MSTRG.61573"; transcript_id "MSTRG.61573.14"; exon_number "13";
chr15	StringTie	exon	22912179	22912275	1000	-	.	gene_id "MSTRG.61573"; transcript_id "MSTRG.61573.14"; exon_number "14";
chr15	StringTie	exon	22914726	22914882	1000	-	.	gene_id "MSTRG.61573"; transcript_id "MSTRG.61573.14"; exon_number "15";
chr15	StringTie	exon	22916882	22917029	1000	-	.	gene_id "MSTRG.61573"; transcript_id "MSTRG.61573.14"; exon_number "16";
chr15	StringTie	exon	22917788	22917935	1000	-	.	gene_id "MSTRG.61573"; transcript_id "MSTRG.61573.14"; exon_number "17";
chr15	StringTie	exon	22918692	22918858	1000	-	.	gene_id "MSTRG.61573"; transcript_id "MSTRG.61573.14"; exon_number "18";
chr15	StringTie	exon	22925982	22926107	1000	-	.	gene_id "MSTRG.61573"; transcript_id "MSTRG.61573.14"; exon_number "19";
chr15	StringTie	exon	22927906	22928028	1000	-	.	gene_id "MSTRG.61573"; transcript_id "MSTRG.61573.14"; exon_number "20";
chr15	StringTie	exon	22932223	22932340	1000	-	.	gene_id "MSTRG.61573"; transcript_id "MSTRG.61573.14"; exon_number "21";
chr15	StringTie	exon	22933802	22933893	1000	-	.	gene_id "MSTRG.61573"; transcript_id "MSTRG.61573.14"; exon_number "22";
chr15	StringTie	exon	22937104	22937208	1000	-	.	gene_id "MSTRG.61573"; transcript_id "MSTRG.61573.14"; exon_number "23";
chr15	StringTie	exon	22939192	22939320	1000	-	.	gene_id "MSTRG.61573"; transcript_id "MSTRG.61573.14"; exon_number "24";
chr15	StringTie	exon	22939411	22939507	1000	-	.	gene_id "MSTRG.61573"; transcript_id "MSTRG.61573.14"; exon_number "25";
chr15	StringTie	exon	22943173	22943354	1000	-	.	gene_id "MSTRG.61573"; transcript_id "MSTRG.61573.14"; exon_number "26";
chr15	StringTie	exon	22944558	22944659	1000	-	.	gene_id "MSTRG.61573"; transcript_id "MSTRG.61573.14"; exon_number "27";
chr15	StringTie	exon	22944862	22944939	1000	-	.	gene_id "MSTRG.61573"; transcript_id "MSTRG.61573.14"; exon_number "28";
chr15	StringTie	exon	22947003	22947092	1000	-	.	gene_id "MSTRG.61573"; transcript_id "MSTRG.61573.14"; exon_number "29";
chr15	StringTie	exon	22947169	22947291	1000	-	.	gene_id "MSTRG.61573"; transcript_id "MSTRG.61573.14"; exon_number "30";
chr15	StringTie	exon	22947911	22949449	1000	-	.	gene_id "MSTRG.61573"; transcript_id "MSTRG.61573.14"; exon_number "31";
chr15	StringTie	transcript	22999155	23022112	1000	-	.	gene_id "MSTRG.61573"; transcript_id "MSTRG.61573.140";
chr15	StringTie	exon	22999155	22999866	1000	-	.	gene_id "MSTRG.61573"; transcript_id "MSTRG.61573.140"; exon_number "1";
chr15	StringTie	exon	23000569	23000669	1000	-	.	gene_id "MSTRG.61573"; transcript_id "MSTRG.61573.140"; exon_number "2";
chr15	StringTie	exon	23003065	23003153	1000	-	.	gene_id "MSTRG.61573"; transcript_id "MSTRG.61573.140"; exon_number "3";
chr15	StringTie	exon	23004102	23004227	1000	-	.	gene_id "MSTRG.61573"; transcript_id "MSTRG.61573.140"; exon_number "4";
chr15	StringTie	exon	23005432	23005610	1000	-	.	gene_id "MSTRG.61573"; transcript_id "MSTRG.61573.140"; exon_number "5";
chr15	StringTie	exon	23006052	23006172	1000	-	.	gene_id "MSTRG.61573"; transcript_id "MSTRG.61573.140"; exon_number "6";
chr15	StringTie	exon	23006268	23006352	1000	-	.	gene_id "MSTRG.61573"; transcript_id "MSTRG.61573.140"; exon_number "7";
chr15	StringTie	exon	23008699	23008881	1000	-	.	gene_id "MSTRG.61573"; transcript_id "MSTRG.61573.140"; exon_number "8";
chr15	StringTie	exon	23011133	23011331	1000	-	.	gene_id "MSTRG.61573"; transcript_id "MSTRG.61573.140"; exon_number "9";
chr15	StringTie	exon	23017773	23018041	1000	-	.	gene_id "MSTRG.61573"; transcript_id "MSTRG.61573.140"; exon_number "10";
chr15	StringTie	exon	23019219	23019334	1000	-	.	gene_id "MSTRG.61573"; transcript_id "MSTRG.61573.140"; exon_number "11";
chr15	StringTie	exon	23021959	23022112	1000	-	.	gene_id "MSTRG.61573"; transcript_id "MSTRG.61573.140"; exon_number "12";
chr15	StringTie	transcript	22999157	23026175	1000	-	.	gene_id "MSTRG.61573"; transcript_id "MSTRG.61573.141";
chr15	StringTie	exon	22999157	22999866	1000	-	.	gene_id "MSTRG.61573"; transcript_id "MSTRG.61573.141"; exon_number "1";
chr15	StringTie	exon	23000569	23000669	1000	-	.	gene_id "MSTRG.61573"; transcript_id "MSTRG.61573.141"; exon_number "2";
chr15	StringTie	exon	23003065	23003153	1000	-	.	gene_id "MSTRG.61573"; transcript_id "MSTRG.61573.141"; exon_number "3";
chr15	StringTie	exon	23004102	23004227	1000	-	.	gene_id "MSTRG.61573"; transcript_id "MSTRG.61573.141"; exon_number "4";
chr15	StringTie	exon	23005432	23005610	1000	-	.	gene_id "MSTRG.61573"; transcript_id "MSTRG.61573.141"; exon_number "5";
chr15	StringTie	exon	23006052	23006172	1000	-	.	gene_id "MSTRG.61573"; transcript_id "MSTRG.61573.141"; exon_number "6";
chr15	StringTie	exon	23006268	23006352	1000	-	.	gene_id "MSTRG.61573"; transcript_id "MSTRG.61573.141"; exon_number "7";
chr15	StringTie	exon	23008699	23008881	1000	-	.	gene_id "MSTRG.61573"; transcript_id "MSTRG.61573.141"; exon_number "8";
chr15	StringTie	exon	23009945	23010133	1000	-	.	gene_id "MSTRG.61573"; transcript_id "MSTRG.61573.141"; exon_number "9";
chr15	StringTie	exon	23011133	23011331	1000	-	.	gene_id "MSTRG.61573"; transcript_id "MSTRG.61573.141"; exon_number "10";
chr15	StringTie	exon	23017773	23018041	1000	-	.	gene_id "MSTRG.61573"; transcript_id "MSTRG.61573.141"; exon_number "11";
chr15	StringTie	exon	23019219	23019334	1000	-	.	gene_id "MSTRG.61573"; transcript_id "MSTRG.61573.141"; exon_number "12";
chr15	StringTie	exon	23021959	23022161	1000	-	.	gene_id "MSTRG.61573"; transcript_id "MSTRG.61573.141"; exon_number "13";
chr15	StringTie	exon	23023947	23024209	1000	-	.	gene_id "MSTRG.61573"; transcript_id "MSTRG.61573.141"; exon_number "14";
chr15	StringTie	exon	23026116	23026175	1000	-	.	gene_id "MSTRG.61573"; transcript_id "MSTRG.61573.141"; exon_number "15";
chr15	StringTie	transcript	22999159	23039631	1000	-	.	gene_id "MSTRG.61573"; transcript_id "MSTRG.61573.142";
chr15	StringTie	exon	22999159	22999866	1000	-	.	gene_id "MSTRG.61573"; transcript_id "MSTRG.61573.142"; exon_number "1";
chr15	StringTie	exon	23000569	23000669	1000	-	.	gene_id "MSTRG.61573"; transcript_id "MSTRG.61573.142"; exon_number "2";
chr15	StringTie	exon	23003065	23003153	1000	-	.	gene_id "MSTRG.61573"; transcript_id "MSTRG.61573.142"; exon_number "3";
chr15	StringTie	exon	23004102	23004227	1000	-	.	gene_id "MSTRG.61573"; transcript_id "MSTRG.61573.142"; exon_number "4";
chr15	StringTie	exon	23005432	23006172	1000	-	.	gene_id "MSTRG.61573"; transcript_id "MSTRG.61573.142"; exon_number "5";
chr15	StringTie	exon	23006268	23006352	1000	-	.	gene_id "MSTRG.61573"; transcript_id "MSTRG.61573.142"; exon_number "6";
chr15	StringTie	exon	23008699	23008881	1000	-	.	gene_id "MSTRG.61573"; transcript_id "MSTRG.61573.142"; exon_number "7";
chr15	StringTie	exon	23009945	23010133	1000	-	.	gene_id "MSTRG.61573"; transcript_id "MSTRG.61573.142"; exon_number "8";
chr15	StringTie	exon	23011133	23011331	1000	-	.	gene_id "MSTRG.61573"; transcript_id "MSTRG.61573.142"; exon_number "9";
chr15	StringTie	exon	23017773	23018041	1000	-	.	gene_id "MSTRG.61573"; transcript_id "MSTRG.61573.142"; exon_number "10";
chr15	StringTie	exon	23019219	23019380	1000	-	.	gene_id "MSTRG.61573"; transcript_id "MSTRG.61573.142"; exon_number "11";
chr15	StringTie	exon	23021959	23022161	1000	-	.	gene_id "MSTRG.61573"; transcript_id "MSTRG.61573.142"; exon_number "12";
chr15	StringTie	exon	23023947	23024193	1000	-	.	gene_id "MSTRG.61573"; transcript_id "MSTRG.61573.142"; exon_number "13";
chr15	StringTie	exon	23024737	23024830	1000	-	.	gene_id "MSTRG.61573"; transcript_id "MSTRG.61573.142"; exon_number "14";
chr15	StringTie	exon	23026116	23026205	1000	-	.	gene_id "MSTRG.61573"; transcript_id "MSTRG.61573.142"; exon_number "15";
chr15	StringTie	exon	23027192	23027309	1000	-	.	gene_id "MSTRG.61573"; transcript_id "MSTRG.61573.142"; exon_number "16";
chr15	StringTie	exon	23030885	23031020	1000	-	.	gene_id "MSTRG.61573"; transcript_id "MSTRG.61573.142"; exon_number "17";
chr15	StringTie	exon	23031950	23032029	1000	-	.	gene_id "MSTRG.61573"; transcript_id "MSTRG.61573.142"; exon_number "18";
chr15	StringTie	exon	23032732	23032824	1000	-	.	gene_id "MSTRG.61573"; transcript_id "MSTRG.61573.142"; exon_number "19";
chr15	StringTie	exon	23036897	23037005	1000	-	.	gene_id "MSTRG.61573"; transcript_id "MSTRG.61573.142"; exon_number "20";
chr15	StringTie	exon	23037099	23037152	1000	-	.	gene_id "MSTRG.61573"; transcript_id "MSTRG.61573.142"; exon_number "21";
chr15	StringTie	exon	23039398	23039631	1000	-	.	gene_id "MSTRG.61573"; transcript_id "MSTRG.61573.142"; exon_number "22";
chr15	StringTie	transcript	22999161	23039592	1000	-	.	gene_id "MSTRG.61573"; transcript_id "MSTRG.61573.143";
chr15	StringTie	exon	22999161	22999866	1000	-	.	gene_id "MSTRG.61573"; transcript_id "MSTRG.61573.143"; exon_number "1";
chr15	StringTie	exon	23000569	23000669	1000	-	.	gene_id "MSTRG.61573"; transcript_id "MSTRG.61573.143"; exon_number "2";
chr15	StringTie	exon	23003065	23003153	1000	-	.	gene_id "MSTRG.61573"; transcript_id "MSTRG.61573.143"; exon_number "3";
chr15	StringTie	exon	23004102	23004227	1000	-	.	gene_id "MSTRG.61573"; transcript_id "MSTRG.61573.143"; exon_number "4";
chr15	StringTie	exon	23005432	23005610	1000	-	.	gene_id "MSTRG.61573"; transcript_id "MSTRG.61573.143"; exon_number "5";
chr15	StringTie	exon	23006052	23006172	1000	-	.	gene_id "MSTRG.61573"; transcript_id "MSTRG.61573.143"; exon_number "6";
chr15	StringTie	exon	23006268	23006352	1000	-	.	gene_id "MSTRG.61573"; transcript_id "MSTRG.61573.143"; exon_number "7";
chr15	StringTie	exon	23008699	23008881	1000	-	.	gene_id "MSTRG.61573"; transcript_id "MSTRG.61573.143"; exon_number "8";
chr15	StringTie	exon	23009945	23010133	1000	-	.	gene_id "MSTRG.61573"; transcript_id "MSTRG.61573.143"; exon_number "9";
chr15	StringTie	exon	23011133	23011331	1000	-	.	gene_id "MSTRG.61573"; transcript_id "MSTRG.61573.143"; exon_number "10";
chr15	StringTie	exon	23017773	23018041	1000	-	.	gene_id "MSTRG.61573"; transcript_id "MSTRG.61573.143"; exon_number "11";
chr15	StringTie	exon	23019219	23019334	1000	-	.	gene_id "MSTRG.61573"; transcript_id "MSTRG.61573.143"; exon_number "12";
chr15	StringTie	exon	23021959	23022161	1000	-	.	gene_id "MSTRG.61573"; transcript_id "MSTRG.61573.143"; exon_number "13";
chr15	StringTie	exon	23023947	23024193	1000	-	.	gene_id "MSTRG.61573"; transcript_id "MSTRG.61573.143"; exon_number "14";
chr15	StringTie	exon	23024737	23024830	1000	-	.	gene_id "MSTRG.61573"; transcript_id "MSTRG.61573.143"; exon_number "15";
chr15	StringTie	exon	23026116	23026205	1000	-	.	gene_id "MSTRG.61573"; transcript_id "MSTRG.61573.143"; exon_number "16";
chr15	StringTie	exon	23027192	23027309	1000	-	.	gene_id "MSTRG.61573"; transcript_id "MSTRG.61573.143"; exon_number "17";
chr15	StringTie	exon	23030885	23031020	1000	-	.	gene_id "MSTRG.61573"; transcript_id "MSTRG.61573.143"; exon_number "18";
chr15	StringTie	exon	23031950	23032029	1000	-	.	gene_id "MSTRG.61573"; transcript_id "MSTRG.61573.143"; exon_number "19";
chr15	StringTie	exon	23032728	23032820	1000	-	.	gene_id "MSTRG.61573"; transcript_id "MSTRG.61573.143"; exon_number "20";
chr15	StringTie	exon	23036897	23037005	1000	-	.	gene_id "MSTRG.61573"; transcript_id "MSTRG.61573.143"; exon_number "21";
chr15	StringTie	exon	23037099	23037152	1000	-	.	gene_id "MSTRG.61573"; transcript_id "MSTRG.61573.143"; exon_number "22";
chr15	StringTie	exon	23039398	23039592	1000	-	.	gene_id "MSTRG.61573"; transcript_id "MSTRG.61573.143"; exon_number "23";
chr15	StringTie	transcript	22999161	23039581	1000	-	.	gene_id "MSTRG.61573"; transcript_id "MSTRG.61573.144";
chr15	StringTie	exon	22999161	22999866	1000	-	.	gene_id "MSTRG.61573"; transcript_id "MSTRG.61573.144"; exon_number "1";
chr15	StringTie	exon	23003065	23003153	1000	-	.	gene_id "MSTRG.61573"; transcript_id "MSTRG.61573.144"; exon_number "2";
chr15	StringTie	exon	23004102	23004227	1000	-	.	gene_id "MSTRG.61573"; transcript_id "MSTRG.61573.144"; exon_number "3";
chr15	StringTie	exon	23005432	23005610	1000	-	.	gene_id "MSTRG.61573"; transcript_id "MSTRG.61573.144"; exon_number "4";
chr15	StringTie	exon	23006052	23006172	1000	-	.	gene_id "MSTRG.61573"; transcript_id "MSTRG.61573.144"; exon_number "5";
chr15	StringTie	exon	23006268	23006352	1000	-	.	gene_id "MSTRG.61573"; transcript_id "MSTRG.61573.144"; exon_number "6";
chr15	StringTie	exon	23008699	23008881	1000	-	.	gene_id "MSTRG.61573"; transcript_id "MSTRG.61573.144"; exon_number "7";
chr15	StringTie	exon	23009945	23010133	1000	-	.	gene_id "MSTRG.61573"; transcript_id "MSTRG.61573.144"; exon_number "8";
chr15	StringTie	exon	23011133	23011331	1000	-	.	gene_id "MSTRG.61573"; transcript_id "MSTRG.61573.144"; exon_number "9";
chr15	StringTie	exon	23017773	23018041	1000	-	.	gene_id "MSTRG.61573"; transcript_id "MSTRG.61573.144"; exon_number "10";
chr15	StringTie	exon	23019219	23019334	1000	-	.	gene_id "MSTRG.61573"; transcript_id "MSTRG.61573.144"; exon_number "11";
chr15	StringTie	exon	23021959	23022161	1000	-	.	gene_id "MSTRG.61573"; transcript_id "MSTRG.61573.144"; exon_number "12";
chr15	StringTie	exon	23023947	23024193	1000	-	.	gene_id "MSTRG.61573"; transcript_id "MSTRG.61573.144"; exon_number "13";
chr15	StringTie	exon	23024737	23024830	1000	-	.	gene_id "MSTRG.61573"; transcript_id "MSTRG.61573.144"; exon_number "14";
chr15	StringTie	exon	23026116	23026205	1000	-	.	gene_id "MSTRG.61573"; transcript_id "MSTRG.61573.144"; exon_number "15";
chr15	StringTie	exon	23027192	23027306	1000	-	.	gene_id "MSTRG.61573"; transcript_id "MSTRG.61573.144"; exon_number "16";
chr15	StringTie	exon	23030885	23031020	1000	-	.	gene_id "MSTRG.61573"; transcript_id "MSTRG.61573.144"; exon_number "17";
chr15	StringTie	exon	23031950	23032029	1000	-	.	gene_id "MSTRG.61573"; transcript_id "MSTRG.61573.144"; exon_number "18";
chr15	StringTie	exon	23032728	23032824	1000	-	.	gene_id "MSTRG.61573"; transcript_id "MSTRG.61573.144"; exon_number "19";
chr15	StringTie	exon	23036897	23037005	1000	-	.	gene_id "MSTRG.61573"; transcript_id "MSTRG.61573.144"; exon_number "20";
chr15	StringTie	exon	23037099	23037152	1000	-	.	gene_id "MSTRG.61573"; transcript_id "MSTRG.61573.144"; exon_number "21";
chr15	StringTie	exon	23039398	23039581	1000	-	.	gene_id "MSTRG.61573"; transcript_id "MSTRG.61573.144"; exon_number "22";
chr15	StringTie	transcript	22999164	23039622	1000	-	.	gene_id "MSTRG.61573"; transcript_id "MSTRG.61573.145";
chr15	StringTie	exon	22999164	22999866	1000	-	.	gene_id "MSTRG.61573"; transcript_id "MSTRG.61573.145"; exon_number "1";
chr15	StringTie	exon	23000569	23000669	1000	-	.	gene_id "MSTRG.61573"; transcript_id "MSTRG.61573.145"; exon_number "2";
chr15	StringTie	exon	23003065	23003153	1000	-	.	gene_id "MSTRG.61573"; transcript_id "MSTRG.61573.145"; exon_number "3";
chr15	StringTie	exon	23004102	23004227	1000	-	.	gene_id "MSTRG.61573"; transcript_id "MSTRG.61573.145"; exon_number "4";
chr15	StringTie	exon	23005432	23005610	1000	-	.	gene_id "MSTRG.61573"; transcript_id "MSTRG.61573.145"; exon_number "5";
chr15	StringTie	exon	23006052	23006172	1000	-	.	gene_id "MSTRG.61573"; transcript_id "MSTRG.61573.145"; exon_number "6";
chr15	StringTie	exon	23006268	23006352	1000	-	.	gene_id "MSTRG.61573"; transcript_id "MSTRG.61573.145"; exon_number "7";
chr15	StringTie	exon	23009945	23010133	1000	-	.	gene_id "MSTRG.61573"; transcript_id "MSTRG.61573.145"; exon_number "8";
chr15	StringTie	exon	23011133	23011331	1000	-	.	gene_id "MSTRG.61573"; transcript_id "MSTRG.61573.145"; exon_number "9";
chr15	StringTie	exon	23017773	23018041	1000	-	.	gene_id "MSTRG.61573"; transcript_id "MSTRG.61573.145"; exon_number "10";
chr15	StringTie	exon	23019219	23019334	1000	-	.	gene_id "MSTRG.61573"; transcript_id "MSTRG.61573.145"; exon_number "11";
chr15	StringTie	exon	23021959	23022161	1000	-	.	gene_id "MSTRG.61573"; transcript_id "MSTRG.61573.145"; exon_number "12";
chr15	StringTie	exon	23023947	23024193	1000	-	.	gene_id "MSTRG.61573"; transcript_id "MSTRG.61573.145"; exon_number "13";
chr15	StringTie	exon	23024737	23024830	1000	-	.	gene_id "MSTRG.61573"; transcript_id "MSTRG.61573.145"; exon_number "14";
chr15	StringTie	exon	23026116	23026205	1000	-	.	gene_id "MSTRG.61573"; transcript_id "MSTRG.61573.145"; exon_number "15";
chr15	StringTie	exon	23027192	23027309	1000	-	.	gene_id "MSTRG.61573"; transcript_id "MSTRG.61573.145"; exon_number "16";
chr15	StringTie	exon	23030885	23031020	1000	-	.	gene_id "MSTRG.61573"; transcript_id "MSTRG.61573.145"; exon_number "17";
chr15	StringTie	exon	23031950	23032029	1000	-	.	gene_id "MSTRG.61573"; transcript_id "MSTRG.61573.145"; exon_number "18";
chr15	StringTie	exon	23032728	23032824	1000	-	.	gene_id "MSTRG.61573"; transcript_id "MSTRG.61573.145"; exon_number "19";
chr15	StringTie	exon	23036897	23037005	1000	-	.	gene_id "MSTRG.61573"; transcript_id "MSTRG.61573.145"; exon_number "20";
chr15	StringTie	exon	23037099	23037152	1000	-	.	gene_id "MSTRG.61573"; transcript_id "MSTRG.61573.145"; exon_number "21";
chr15	StringTie	exon	23039398	23039622	1000	-	.	gene_id "MSTRG.61573"; transcript_id "MSTRG.61573.145"; exon_number "22";
chr15	StringTie	transcript	22999172	23039425	1000	-	.	gene_id "MSTRG.61573"; transcript_id "MSTRG.61573.146";
chr15	StringTie	exon	22999172	22999866	1000	-	.	gene_id "MSTRG.61573"; transcript_id "MSTRG.61573.146"; exon_number "1";
chr15	StringTie	exon	23000569	23000669	1000	-	.	gene_id "MSTRG.61573"; transcript_id "MSTRG.61573.146"; exon_number "2";
chr15	StringTie	exon	23003065	23003153	1000	-	.	gene_id "MSTRG.61573"; transcript_id "MSTRG.61573.146"; exon_number "3";
chr15	StringTie	exon	23004102	23004227	1000	-	.	gene_id "MSTRG.61573"; transcript_id "MSTRG.61573.146"; exon_number "4";
chr15	StringTie	exon	23005432	23005610	1000	-	.	gene_id "MSTRG.61573"; transcript_id "MSTRG.61573.146"; exon_number "5";
chr15	StringTie	exon	23006052	23006172	1000	-	.	gene_id "MSTRG.61573"; transcript_id "MSTRG.61573.146"; exon_number "6";
chr15	StringTie	exon	23006268	23006352	1000	-	.	gene_id "MSTRG.61573"; transcript_id "MSTRG.61573.146"; exon_number "7";
chr15	StringTie	exon	23008699	23008881	1000	-	.	gene_id "MSTRG.61573"; transcript_id "MSTRG.61573.146"; exon_number "8";
chr15	StringTie	exon	23009945	23010133	1000	-	.	gene_id "MSTRG.61573"; transcript_id "MSTRG.61573.146"; exon_number "9";
chr15	StringTie	exon	23011133	23011331	1000	-	.	gene_id "MSTRG.61573"; transcript_id "MSTRG.61573.146"; exon_number "10";
chr15	StringTie	exon	23017773	23018041	1000	-	.	gene_id "MSTRG.61573"; transcript_id "MSTRG.61573.146"; exon_number "11";
chr15	StringTie	exon	23019219	23019334	1000	-	.	gene_id "MSTRG.61573"; transcript_id "MSTRG.61573.146"; exon_number "12";
chr15	StringTie	exon	23021959	23022161	1000	-	.	gene_id "MSTRG.61573"; transcript_id "MSTRG.61573.146"; exon_number "13";
chr15	StringTie	exon	23023947	23024193	1000	-	.	gene_id "MSTRG.61573"; transcript_id "MSTRG.61573.146"; exon_number "14";
chr15	StringTie	exon	23024737	23024830	1000	-	.	gene_id "MSTRG.61573"; transcript_id "MSTRG.61573.146"; exon_number "15";
chr15	StringTie	exon	23026116	23026205	1000	-	.	gene_id "MSTRG.61573"; transcript_id "MSTRG.61573.146"; exon_number "16";
chr15	StringTie	exon	23027192	23027306	1000	-	.	gene_id "MSTRG.61573"; transcript_id "MSTRG.61573.146"; exon_number "17";
chr15	StringTie	exon	23030885	23031020	1000	-	.	gene_id "MSTRG.61573"; transcript_id "MSTRG.61573.146"; exon_number "18";
chr15	StringTie	exon	23031950	23032029	1000	-	.	gene_id "MSTRG.61573"; transcript_id "MSTRG.61573.146"; exon_number "19";
chr15	StringTie	exon	23032732	23032824	1000	-	.	gene_id "MSTRG.61573"; transcript_id "MSTRG.61573.146"; exon_number "20";
chr15	StringTie	exon	23036897	23037005	1000	-	.	gene_id "MSTRG.61573"; transcript_id "MSTRG.61573.146"; exon_number "21";
chr15	StringTie	exon	23037099	23037152	1000	-	.	gene_id "MSTRG.61573"; transcript_id "MSTRG.61573.146"; exon_number "22";
chr15	StringTie	exon	23039398	23039425	1000	-	.	gene_id "MSTRG.61573"; transcript_id "MSTRG.61573.146"; exon_number "23";
chr15	StringTie	transcript	22999174	23039555	1000	-	.	gene_id "MSTRG.61573"; transcript_id "MSTRG.61573.147";
chr15	StringTie	exon	22999174	22999866	1000	-	.	gene_id "MSTRG.61573"; transcript_id "MSTRG.61573.147"; exon_number "1";
chr15	StringTie	exon	23000569	23000669	1000	-	.	gene_id "MSTRG.61573"; transcript_id "MSTRG.61573.147"; exon_number "2";
chr15	StringTie	exon	23003065	23003153	1000	-	.	gene_id "MSTRG.61573"; transcript_id "MSTRG.61573.147"; exon_number "3";
chr15	StringTie	exon	23004102	23004227	1000	-	.	gene_id "MSTRG.61573"; transcript_id "MSTRG.61573.147"; exon_number "4";
chr15	StringTie	exon	23005432	23006172	1000	-	.	gene_id "MSTRG.61573"; transcript_id "MSTRG.61573.147"; exon_number "5";
chr15	StringTie	exon	23008699	23008881	1000	-	.	gene_id "MSTRG.61573"; transcript_id "MSTRG.61573.147"; exon_number "6";
chr15	StringTie	exon	23009945	23010133	1000	-	.	gene_id "MSTRG.61573"; transcript_id "MSTRG.61573.147"; exon_number "7";
chr15	StringTie	exon	23011133	23011331	1000	-	.	gene_id "MSTRG.61573"; transcript_id "MSTRG.61573.147"; exon_number "8";
chr15	StringTie	exon	23017773	23018041	1000	-	.	gene_id "MSTRG.61573"; transcript_id "MSTRG.61573.147"; exon_number "9";
chr15	StringTie	exon	23019219	23019334	1000	-	.	gene_id "MSTRG.61573"; transcript_id "MSTRG.61573.147"; exon_number "10";
chr15	StringTie	exon	23021959	23022161	1000	-	.	gene_id "MSTRG.61573"; transcript_id "MSTRG.61573.147"; exon_number "11";
chr15	StringTie	exon	23023947	23024193	1000	-	.	gene_id "MSTRG.61573"; transcript_id "MSTRG.61573.147"; exon_number "12";
chr15	StringTie	exon	23024737	23024830	1000	-	.	gene_id "MSTRG.61573"; transcript_id "MSTRG.61573.147"; exon_number "13";
chr15	StringTie	exon	23026116	23026205	1000	-	.	gene_id "MSTRG.61573"; transcript_id "MSTRG.61573.147"; exon_number "14";
chr15	StringTie	exon	23027192	23027309	1000	-	.	gene_id "MSTRG.61573"; transcript_id "MSTRG.61573.147"; exon_number "15";
chr15	StringTie	exon	23030885	23031020	1000	-	.	gene_id "MSTRG.61573"; transcript_id "MSTRG.61573.147"; exon_number "16";
chr15	StringTie	exon	23031950	23032029	1000	-	.	gene_id "MSTRG.61573"; transcript_id "MSTRG.61573.147"; exon_number "17";
chr15	StringTie	exon	23032728	23032824	1000	-	.	gene_id "MSTRG.61573"; transcript_id "MSTRG.61573.147"; exon_number "18";
chr15	StringTie	exon	23036897	23037005	1000	-	.	gene_id "MSTRG.61573"; transcript_id "MSTRG.61573.147"; exon_number "19";
chr15	StringTie	exon	23037099	23037152	1000	-	.	gene_id "MSTRG.61573"; transcript_id "MSTRG.61573.147"; exon_number "20";
chr15	StringTie	exon	23039398	23039555	1000	-	.	gene_id "MSTRG.61573"; transcript_id "MSTRG.61573.147"; exon_number "21";
chr15	StringTie	transcript	22999176	23039618	1000	-	.	gene_id "MSTRG.61573"; transcript_id "MSTRG.61573.148";
chr15	StringTie	exon	22999176	22999866	1000	-	.	gene_id "MSTRG.61573"; transcript_id "MSTRG.61573.148"; exon_number "1";
chr15	StringTie	exon	23000569	23000669	1000	-	.	gene_id "MSTRG.61573"; transcript_id "MSTRG.61573.148"; exon_number "2";
chr15	StringTie	exon	23003065	23003153	1000	-	.	gene_id "MSTRG.61573"; transcript_id "MSTRG.61573.148"; exon_number "3";
chr15	StringTie	exon	23004102	23004227	1000	-	.	gene_id "MSTRG.61573"; transcript_id "MSTRG.61573.148"; exon_number "4";
chr15	StringTie	exon	23005432	23005610	1000	-	.	gene_id "MSTRG.61573"; transcript_id "MSTRG.61573.148"; exon_number "5";
chr15	StringTie	exon	23006052	23006172	1000	-	.	gene_id "MSTRG.61573"; transcript_id "MSTRG.61573.148"; exon_number "6";
chr15	StringTie	exon	23006268	23006352	1000	-	.	gene_id "MSTRG.61573"; transcript_id "MSTRG.61573.148"; exon_number "7";
chr15	StringTie	exon	23008699	23008881	1000	-	.	gene_id "MSTRG.61573"; transcript_id "MSTRG.61573.148"; exon_number "8";
chr15	StringTie	exon	23009945	23010133	1000	-	.	gene_id "MSTRG.61573"; transcript_id "MSTRG.61573.148"; exon_number "9";
chr15	StringTie	exon	23011133	23011331	1000	-	.	gene_id "MSTRG.61573"; transcript_id "MSTRG.61573.148"; exon_number "10";
chr15	StringTie	exon	23017773	23018041	1000	-	.	gene_id "MSTRG.61573"; transcript_id "MSTRG.61573.148"; exon_number "11";
chr15	StringTie	exon	23019219	23019380	1000	-	.	gene_id "MSTRG.61573"; transcript_id "MSTRG.61573.148"; exon_number "12";
chr15	StringTie	exon	23021959	23022161	1000	-	.	gene_id "MSTRG.61573"; transcript_id "MSTRG.61573.148"; exon_number "13";
chr15	StringTie	exon	23023073	23023164	1000	-	.	gene_id "MSTRG.61573"; transcript_id "MSTRG.61573.148"; exon_number "14";
chr15	StringTie	exon	23023947	23024193	1000	-	.	gene_id "MSTRG.61573"; transcript_id "MSTRG.61573.148"; exon_number "15";
chr15	StringTie	exon	23024737	23024830	1000	-	.	gene_id "MSTRG.61573"; transcript_id "MSTRG.61573.148"; exon_number "16";
chr15	StringTie	exon	23026116	23026205	1000	-	.	gene_id "MSTRG.61573"; transcript_id "MSTRG.61573.148"; exon_number "17";
chr15	StringTie	exon	23027192	23027309	1000	-	.	gene_id "MSTRG.61573"; transcript_id "MSTRG.61573.148"; exon_number "18";
chr15	StringTie	exon	23030885	23031020	1000	-	.	gene_id "MSTRG.61573"; transcript_id "MSTRG.61573.148"; exon_number "19";
chr15	StringTie	exon	23031950	23032029	1000	-	.	gene_id "MSTRG.61573"; transcript_id "MSTRG.61573.148"; exon_number "20";
chr15	StringTie	exon	23032728	23032824	1000	-	.	gene_id "MSTRG.61573"; transcript_id "MSTRG.61573.148"; exon_number "21";
chr15	StringTie	exon	23036897	23037005	1000	-	.	gene_id "MSTRG.61573"; transcript_id "MSTRG.61573.148"; exon_number "22";
chr15	StringTie	exon	23037099	23037152	1000	-	.	gene_id "MSTRG.61573"; transcript_id "MSTRG.61573.148"; exon_number "23";
chr15	StringTie	exon	23039398	23039618	1000	-	.	gene_id "MSTRG.61573"; transcript_id "MSTRG.61573.148"; exon_number "24";
chr15	StringTie	transcript	22999176	23036948	1000	-	.	gene_id "MSTRG.61573"; transcript_id "MSTRG.61573.149";
chr15	StringTie	exon	22999176	22999866	1000	-	.	gene_id "MSTRG.61573"; transcript_id "MSTRG.61573.149"; exon_number "1";
chr15	StringTie	exon	23000569	23000669	1000	-	.	gene_id "MSTRG.61573"; transcript_id "MSTRG.61573.149"; exon_number "2";
chr15	StringTie	exon	23003065	23003153	1000	-	.	gene_id "MSTRG.61573"; transcript_id "MSTRG.61573.149"; exon_number "3";
chr15	StringTie	exon	23004102	23004227	1000	-	.	gene_id "MSTRG.61573"; transcript_id "MSTRG.61573.149"; exon_number "4";
chr15	StringTie	exon	23005432	23005610	1000	-	.	gene_id "MSTRG.61573"; transcript_id "MSTRG.61573.149"; exon_number "5";
chr15	StringTie	exon	23006052	23006172	1000	-	.	gene_id "MSTRG.61573"; transcript_id "MSTRG.61573.149"; exon_number "6";
chr15	StringTie	exon	23006268	23006352	1000	-	.	gene_id "MSTRG.61573"; transcript_id "MSTRG.61573.149"; exon_number "7";
chr15	StringTie	exon	23008699	23008881	1000	-	.	gene_id "MSTRG.61573"; transcript_id "MSTRG.61573.149"; exon_number "8";
chr15	StringTie	exon	23009945	23010133	1000	-	.	gene_id "MSTRG.61573"; transcript_id "MSTRG.61573.149"; exon_number "9";
chr15	StringTie	exon	23011133	23011331	1000	-	.	gene_id "MSTRG.61573"; transcript_id "MSTRG.61573.149"; exon_number "10";
chr15	StringTie	exon	23017773	23018041	1000	-	.	gene_id "MSTRG.61573"; transcript_id "MSTRG.61573.149"; exon_number "11";
chr15	StringTie	exon	23019219	23019334	1000	-	.	gene_id "MSTRG.61573"; transcript_id "MSTRG.61573.149"; exon_number "12";
chr15	StringTie	exon	23021959	23022161	1000	-	.	gene_id "MSTRG.61573"; transcript_id "MSTRG.61573.149"; exon_number "13";
chr15	StringTie	exon	23023947	23024193	1000	-	.	gene_id "MSTRG.61573"; transcript_id "MSTRG.61573.149"; exon_number "14";
chr15	StringTie	exon	23026116	23026205	1000	-	.	gene_id "MSTRG.61573"; transcript_id "MSTRG.61573.149"; exon_number "15";
chr15	StringTie	exon	23027192	23027297	1000	-	.	gene_id "MSTRG.61573"; transcript_id "MSTRG.61573.149"; exon_number "16";
chr15	StringTie	exon	23030885	23031020	1000	-	.	gene_id "MSTRG.61573"; transcript_id "MSTRG.61573.149"; exon_number "17";
chr15	StringTie	exon	23031950	23032029	1000	-	.	gene_id "MSTRG.61573"; transcript_id "MSTRG.61573.149"; exon_number "18";
chr15	StringTie	exon	23032728	23032824	1000	-	.	gene_id "MSTRG.61573"; transcript_id "MSTRG.61573.149"; exon_number "19";
chr15	StringTie	exon	23036897	23036948	1000	-	.	gene_id "MSTRG.61573"; transcript_id "MSTRG.61573.149"; exon_number "20";
chr15	StringTie	transcript	22866226	22949155	1000	-	.	gene_id "MSTRG.61573"; transcript_id "MSTRG.61573.15";
chr15	StringTie	exon	22866226	22866272	1000	-	.	gene_id "MSTRG.61573"; transcript_id "MSTRG.61573.15"; exon_number "1";
chr15	StringTie	exon	22866910	22870192	1000	-	.	gene_id "MSTRG.61573"; transcript_id "MSTRG.61573.15"; exon_number "2";
chr15	StringTie	exon	22872825	22872972	1000	-	.	gene_id "MSTRG.61573"; transcript_id "MSTRG.61573.15"; exon_number "3";
chr15	StringTie	exon	22873491	22873729	1000	-	.	gene_id "MSTRG.61573"; transcript_id "MSTRG.61573.15"; exon_number "4";
chr15	StringTie	exon	22874550	22874644	1000	-	.	gene_id "MSTRG.61573"; transcript_id "MSTRG.61573.15"; exon_number "5";
chr15	StringTie	exon	22875199	22875271	1000	-	.	gene_id "MSTRG.61573"; transcript_id "MSTRG.61573.15"; exon_number "6";
chr15	StringTie	exon	22879913	22880043	1000	-	.	gene_id "MSTRG.61573"; transcript_id "MSTRG.61573.15"; exon_number "7";
chr15	StringTie	exon	22881846	22881936	1000	-	.	gene_id "MSTRG.61573"; transcript_id "MSTRG.61573.15"; exon_number "8";
chr15	StringTie	exon	22882868	22883011	1000	-	.	gene_id "MSTRG.61573"; transcript_id "MSTRG.61573.15"; exon_number "9";
chr15	StringTie	exon	22892890	22892977	1000	-	.	gene_id "MSTRG.61573"; transcript_id "MSTRG.61573.15"; exon_number "10";
chr15	StringTie	exon	22903706	22903905	1000	-	.	gene_id "MSTRG.61573"; transcript_id "MSTRG.61573.15"; exon_number "11";
chr15	StringTie	exon	22909194	22909313	1000	-	.	gene_id "MSTRG.61573"; transcript_id "MSTRG.61573.15"; exon_number "12";
chr15	StringTie	exon	22910520	22910628	1000	-	.	gene_id "MSTRG.61573"; transcript_id "MSTRG.61573.15"; exon_number "13";
chr15	StringTie	exon	22910737	22910813	1000	-	.	gene_id "MSTRG.61573"; transcript_id "MSTRG.61573.15"; exon_number "14";
chr15	StringTie	exon	22912179	22912275	1000	-	.	gene_id "MSTRG.61573"; transcript_id "MSTRG.61573.15"; exon_number "15";
chr15	StringTie	exon	22914726	22914882	1000	-	.	gene_id "MSTRG.61573"; transcript_id "MSTRG.61573.15"; exon_number "16";
chr15	StringTie	exon	22916477	22916630	1000	-	.	gene_id "MSTRG.61573"; transcript_id "MSTRG.61573.15"; exon_number "17";
chr15	StringTie	exon	22917788	22917935	1000	-	.	gene_id "MSTRG.61573"; transcript_id "MSTRG.61573.15"; exon_number "18";
chr15	StringTie	exon	22918692	22918858	1000	-	.	gene_id "MSTRG.61573"; transcript_id "MSTRG.61573.15"; exon_number "19";
chr15	StringTie	exon	22925982	22926107	1000	-	.	gene_id "MSTRG.61573"; transcript_id "MSTRG.61573.15"; exon_number "20";
chr15	StringTie	exon	22927906	22928028	1000	-	.	gene_id "MSTRG.61573"; transcript_id "MSTRG.61573.15"; exon_number "21";
chr15	StringTie	exon	22932223	22932340	1000	-	.	gene_id "MSTRG.61573"; transcript_id "MSTRG.61573.15"; exon_number "22";
chr15	StringTie	exon	22933802	22933893	1000	-	.	gene_id "MSTRG.61573"; transcript_id "MSTRG.61573.15"; exon_number "23";
chr15	StringTie	exon	22937104	22937208	1000	-	.	gene_id "MSTRG.61573"; transcript_id "MSTRG.61573.15"; exon_number "24";
chr15	StringTie	exon	22939192	22939320	1000	-	.	gene_id "MSTRG.61573"; transcript_id "MSTRG.61573.15"; exon_number "25";
chr15	StringTie	exon	22939411	22939507	1000	-	.	gene_id "MSTRG.61573"; transcript_id "MSTRG.61573.15"; exon_number "26";
chr15	StringTie	exon	22943173	22943354	1000	-	.	gene_id "MSTRG.61573"; transcript_id "MSTRG.61573.15"; exon_number "27";
chr15	StringTie	exon	22944558	22944659	1000	-	.	gene_id "MSTRG.61573"; transcript_id "MSTRG.61573.15"; exon_number "28";
chr15	StringTie	exon	22944862	22944939	1000	-	.	gene_id "MSTRG.61573"; transcript_id "MSTRG.61573.15"; exon_number "29";
chr15	StringTie	exon	22947003	22947092	1000	-	.	gene_id "MSTRG.61573"; transcript_id "MSTRG.61573.15"; exon_number "30";
chr15	StringTie	exon	22947169	22947291	1000	-	.	gene_id "MSTRG.61573"; transcript_id "MSTRG.61573.15"; exon_number "31";
chr15	StringTie	exon	22947911	22948029	1000	-	.	gene_id "MSTRG.61573"; transcript_id "MSTRG.61573.15"; exon_number "32";
chr15	StringTie	exon	22949106	22949155	1000	-	.	gene_id "MSTRG.61573"; transcript_id "MSTRG.61573.15"; exon_number "33";
chr15	StringTie	transcript	22999177	23039552	1000	-	.	gene_id "MSTRG.61573"; transcript_id "MSTRG.61573.151";
chr15	StringTie	exon	22999177	22999866	1000	-	.	gene_id "MSTRG.61573"; transcript_id "MSTRG.61573.151"; exon_number "1";
chr15	StringTie	exon	23000569	23000669	1000	-	.	gene_id "MSTRG.61573"; transcript_id "MSTRG.61573.151"; exon_number "2";
chr15	StringTie	exon	23003065	23003153	1000	-	.	gene_id "MSTRG.61573"; transcript_id "MSTRG.61573.151"; exon_number "3";
chr15	StringTie	exon	23004102	23004227	1000	-	.	gene_id "MSTRG.61573"; transcript_id "MSTRG.61573.151"; exon_number "4";
chr15	StringTie	exon	23005432	23005610	1000	-	.	gene_id "MSTRG.61573"; transcript_id "MSTRG.61573.151"; exon_number "5";
chr15	StringTie	exon	23006052	23006172	1000	-	.	gene_id "MSTRG.61573"; transcript_id "MSTRG.61573.151"; exon_number "6";
chr15	StringTie	exon	23006268	23006352	1000	-	.	gene_id "MSTRG.61573"; transcript_id "MSTRG.61573.151"; exon_number "7";
chr15	StringTie	exon	23008699	23008881	1000	-	.	gene_id "MSTRG.61573"; transcript_id "MSTRG.61573.151"; exon_number "8";
chr15	StringTie	exon	23009945	23010133	1000	-	.	gene_id "MSTRG.61573"; transcript_id "MSTRG.61573.151"; exon_number "9";
chr15	StringTie	exon	23011133	23011325	1000	-	.	gene_id "MSTRG.61573"; transcript_id "MSTRG.61573.151"; exon_number "10";
chr15	StringTie	exon	23017773	23018041	1000	-	.	gene_id "MSTRG.61573"; transcript_id "MSTRG.61573.151"; exon_number "11";
chr15	StringTie	exon	23019219	23019334	1000	-	.	gene_id "MSTRG.61573"; transcript_id "MSTRG.61573.151"; exon_number "12";
chr15	StringTie	exon	23021959	23022161	1000	-	.	gene_id "MSTRG.61573"; transcript_id "MSTRG.61573.151"; exon_number "13";
chr15	StringTie	exon	23023947	23024193	1000	-	.	gene_id "MSTRG.61573"; transcript_id "MSTRG.61573.151"; exon_number "14";
chr15	StringTie	exon	23024737	23024830	1000	-	.	gene_id "MSTRG.61573"; transcript_id "MSTRG.61573.151"; exon_number "15";
chr15	StringTie	exon	23026116	23026205	1000	-	.	gene_id "MSTRG.61573"; transcript_id "MSTRG.61573.151"; exon_number "16";
chr15	StringTie	exon	23027192	23027309	1000	-	.	gene_id "MSTRG.61573"; transcript_id "MSTRG.61573.151"; exon_number "17";
chr15	StringTie	exon	23030885	23031020	1000	-	.	gene_id "MSTRG.61573"; transcript_id "MSTRG.61573.151"; exon_number "18";
chr15	StringTie	exon	23031950	23032029	1000	-	.	gene_id "MSTRG.61573"; transcript_id "MSTRG.61573.151"; exon_number "19";
chr15	StringTie	exon	23032728	23032824	1000	-	.	gene_id "MSTRG.61573"; transcript_id "MSTRG.61573.151"; exon_number "20";
chr15	StringTie	exon	23036897	23037005	1000	-	.	gene_id "MSTRG.61573"; transcript_id "MSTRG.61573.151"; exon_number "21";
chr15	StringTie	exon	23037099	23037152	1000	-	.	gene_id "MSTRG.61573"; transcript_id "MSTRG.61573.151"; exon_number "22";
chr15	StringTie	exon	23039398	23039552	1000	-	.	gene_id "MSTRG.61573"; transcript_id "MSTRG.61573.151"; exon_number "23";
chr15	StringTie	transcript	22999177	23008512	1000	-	.	gene_id "MSTRG.61573"; transcript_id "MSTRG.61573.152";
chr15	StringTie	exon	22999177	22999866	1000	-	.	gene_id "MSTRG.61573"; transcript_id "MSTRG.61573.152"; exon_number "1";
chr15	StringTie	exon	23000569	23000669	1000	-	.	gene_id "MSTRG.61573"; transcript_id "MSTRG.61573.152"; exon_number "2";
chr15	StringTie	exon	23003065	23003153	1000	-	.	gene_id "MSTRG.61573"; transcript_id "MSTRG.61573.152"; exon_number "3";
chr15	StringTie	exon	23004102	23004227	1000	-	.	gene_id "MSTRG.61573"; transcript_id "MSTRG.61573.152"; exon_number "4";
chr15	StringTie	exon	23005432	23006172	1000	-	.	gene_id "MSTRG.61573"; transcript_id "MSTRG.61573.152"; exon_number "5";
chr15	StringTie	exon	23006268	23006352	1000	-	.	gene_id "MSTRG.61573"; transcript_id "MSTRG.61573.152"; exon_number "6";
chr15	StringTie	exon	23008458	23008512	1000	-	.	gene_id "MSTRG.61573"; transcript_id "MSTRG.61573.152"; exon_number "7";
chr15	StringTie	transcript	22999177	23027225	1000	-	.	gene_id "MSTRG.61573"; transcript_id "MSTRG.61573.153";
chr15	StringTie	exon	22999177	22999866	1000	-	.	gene_id "MSTRG.61573"; transcript_id "MSTRG.61573.153"; exon_number "1";
chr15	StringTie	exon	23000569	23000669	1000	-	.	gene_id "MSTRG.61573"; transcript_id "MSTRG.61573.153"; exon_number "2";
chr15	StringTie	exon	23003065	23003153	1000	-	.	gene_id "MSTRG.61573"; transcript_id "MSTRG.61573.153"; exon_number "3";
chr15	StringTie	exon	23004102	23004227	1000	-	.	gene_id "MSTRG.61573"; transcript_id "MSTRG.61573.153"; exon_number "4";
chr15	StringTie	exon	23005432	23005610	1000	-	.	gene_id "MSTRG.61573"; transcript_id "MSTRG.61573.153"; exon_number "5";
chr15	StringTie	exon	23006052	23006172	1000	-	.	gene_id "MSTRG.61573"; transcript_id "MSTRG.61573.153"; exon_number "6";
chr15	StringTie	exon	23006268	23006352	1000	-	.	gene_id "MSTRG.61573"; transcript_id "MSTRG.61573.153"; exon_number "7";
chr15	StringTie	exon	23008699	23008881	1000	-	.	gene_id "MSTRG.61573"; transcript_id "MSTRG.61573.153"; exon_number "8";
chr15	StringTie	exon	23009945	23010133	1000	-	.	gene_id "MSTRG.61573"; transcript_id "MSTRG.61573.153"; exon_number "9";
chr15	StringTie	exon	23011133	23011331	1000	-	.	gene_id "MSTRG.61573"; transcript_id "MSTRG.61573.153"; exon_number "10";
chr15	StringTie	exon	23017773	23018041	1000	-	.	gene_id "MSTRG.61573"; transcript_id "MSTRG.61573.153"; exon_number "11";
chr15	StringTie	exon	23019219	23019380	1000	-	.	gene_id "MSTRG.61573"; transcript_id "MSTRG.61573.153"; exon_number "12";
chr15	StringTie	exon	23021959	23022161	1000	-	.	gene_id "MSTRG.61573"; transcript_id "MSTRG.61573.153"; exon_number "13";
chr15	StringTie	exon	23023073	23024193	1000	-	.	gene_id "MSTRG.61573"; transcript_id "MSTRG.61573.153"; exon_number "14";
chr15	StringTie	exon	23026116	23026205	1000	-	.	gene_id "MSTRG.61573"; transcript_id "MSTRG.61573.153"; exon_number "15";
chr15	StringTie	exon	23027192	23027225	1000	-	.	gene_id "MSTRG.61573"; transcript_id "MSTRG.61573.153"; exon_number "16";
chr15	StringTie	transcript	22999177	23037005	1000	-	.	gene_id "MSTRG.61573"; transcript_id "MSTRG.61573.154";
chr15	StringTie	exon	22999177	22999866	1000	-	.	gene_id "MSTRG.61573"; transcript_id "MSTRG.61573.154"; exon_number "1";
chr15	StringTie	exon	23000569	23000669	1000	-	.	gene_id "MSTRG.61573"; transcript_id "MSTRG.61573.154"; exon_number "2";
chr15	StringTie	exon	23003065	23003153	1000	-	.	gene_id "MSTRG.61573"; transcript_id "MSTRG.61573.154"; exon_number "3";
chr15	StringTie	exon	23004102	23004227	1000	-	.	gene_id "MSTRG.61573"; transcript_id "MSTRG.61573.154"; exon_number "4";
chr15	StringTie	exon	23005432	23005610	1000	-	.	gene_id "MSTRG.61573"; transcript_id "MSTRG.61573.154"; exon_number "5";
chr15	StringTie	exon	23006052	23006172	1000	-	.	gene_id "MSTRG.61573"; transcript_id "MSTRG.61573.154"; exon_number "6";
chr15	StringTie	exon	23006268	23006352	1000	-	.	gene_id "MSTRG.61573"; transcript_id "MSTRG.61573.154"; exon_number "7";
chr15	StringTie	exon	23008699	23008881	1000	-	.	gene_id "MSTRG.61573"; transcript_id "MSTRG.61573.154"; exon_number "8";
chr15	StringTie	exon	23011133	23011331	1000	-	.	gene_id "MSTRG.61573"; transcript_id "MSTRG.61573.154"; exon_number "9";
chr15	StringTie	exon	23017773	23018041	1000	-	.	gene_id "MSTRG.61573"; transcript_id "MSTRG.61573.154"; exon_number "10";
chr15	StringTie	exon	23019219	23019283	1000	-	.	gene_id "MSTRG.61573"; transcript_id "MSTRG.61573.154"; exon_number "11";
chr15	StringTie	exon	23021959	23022161	1000	-	.	gene_id "MSTRG.61573"; transcript_id "MSTRG.61573.154"; exon_number "12";
chr15	StringTie	exon	23023947	23024209	1000	-	.	gene_id "MSTRG.61573"; transcript_id "MSTRG.61573.154"; exon_number "13";
chr15	StringTie	exon	23024737	23024830	1000	-	.	gene_id "MSTRG.61573"; transcript_id "MSTRG.61573.154"; exon_number "14";
chr15	StringTie	exon	23026116	23026205	1000	-	.	gene_id "MSTRG.61573"; transcript_id "MSTRG.61573.154"; exon_number "15";
chr15	StringTie	exon	23027192	23027309	1000	-	.	gene_id "MSTRG.61573"; transcript_id "MSTRG.61573.154"; exon_number "16";
chr15	StringTie	exon	23030885	23031020	1000	-	.	gene_id "MSTRG.61573"; transcript_id "MSTRG.61573.154"; exon_number "17";
chr15	StringTie	exon	23031950	23032029	1000	-	.	gene_id "MSTRG.61573"; transcript_id "MSTRG.61573.154"; exon_number "18";
chr15	StringTie	exon	23032728	23032824	1000	-	.	gene_id "MSTRG.61573"; transcript_id "MSTRG.61573.154"; exon_number "19";
chr15	StringTie	exon	23036897	23037005	1000	-	.	gene_id "MSTRG.61573"; transcript_id "MSTRG.61573.154"; exon_number "20";
chr15	StringTie	transcript	22999177	23038937	1000	-	.	gene_id "MSTRG.61573"; transcript_id "MSTRG.61573.155";
chr15	StringTie	exon	22999177	22999866	1000	-	.	gene_id "MSTRG.61573"; transcript_id "MSTRG.61573.155"; exon_number "1";
chr15	StringTie	exon	23000569	23000669	1000	-	.	gene_id "MSTRG.61573"; transcript_id "MSTRG.61573.155"; exon_number "2";
chr15	StringTie	exon	23003065	23003153	1000	-	.	gene_id "MSTRG.61573"; transcript_id "MSTRG.61573.155"; exon_number "3";
chr15	StringTie	exon	23004102	23004227	1000	-	.	gene_id "MSTRG.61573"; transcript_id "MSTRG.61573.155"; exon_number "4";
chr15	StringTie	exon	23005432	23005610	1000	-	.	gene_id "MSTRG.61573"; transcript_id "MSTRG.61573.155"; exon_number "5";
chr15	StringTie	exon	23006052	23006172	1000	-	.	gene_id "MSTRG.61573"; transcript_id "MSTRG.61573.155"; exon_number "6";
chr15	StringTie	exon	23006268	23006352	1000	-	.	gene_id "MSTRG.61573"; transcript_id "MSTRG.61573.155"; exon_number "7";
chr15	StringTie	exon	23008699	23008881	1000	-	.	gene_id "MSTRG.61573"; transcript_id "MSTRG.61573.155"; exon_number "8";
chr15	StringTie	exon	23009945	23010133	1000	-	.	gene_id "MSTRG.61573"; transcript_id "MSTRG.61573.155"; exon_number "9";
chr15	StringTie	exon	23011133	23011331	1000	-	.	gene_id "MSTRG.61573"; transcript_id "MSTRG.61573.155"; exon_number "10";
chr15	StringTie	exon	23017773	23018041	1000	-	.	gene_id "MSTRG.61573"; transcript_id "MSTRG.61573.155"; exon_number "11";
chr15	StringTie	exon	23019219	23019334	1000	-	.	gene_id "MSTRG.61573"; transcript_id "MSTRG.61573.155"; exon_number "12";
chr15	StringTie	exon	23021959	23022161	1000	-	.	gene_id "MSTRG.61573"; transcript_id "MSTRG.61573.155"; exon_number "13";
chr15	StringTie	exon	23023947	23024193	1000	-	.	gene_id "MSTRG.61573"; transcript_id "MSTRG.61573.155"; exon_number "14";
chr15	StringTie	exon	23026116	23026205	1000	-	.	gene_id "MSTRG.61573"; transcript_id "MSTRG.61573.155"; exon_number "15";
chr15	StringTie	exon	23027192	23027306	1000	-	.	gene_id "MSTRG.61573"; transcript_id "MSTRG.61573.155"; exon_number "16";
chr15	StringTie	exon	23030885	23031020	1000	-	.	gene_id "MSTRG.61573"; transcript_id "MSTRG.61573.155"; exon_number "17";
chr15	StringTie	exon	23031950	23032029	1000	-	.	gene_id "MSTRG.61573"; transcript_id "MSTRG.61573.155"; exon_number "18";
chr15	StringTie	exon	23032728	23032824	1000	-	.	gene_id "MSTRG.61573"; transcript_id "MSTRG.61573.155"; exon_number "19";
chr15	StringTie	exon	23036897	23037005	1000	-	.	gene_id "MSTRG.61573"; transcript_id "MSTRG.61573.155"; exon_number "20";
chr15	StringTie	exon	23037099	23037152	1000	-	.	gene_id "MSTRG.61573"; transcript_id "MSTRG.61573.155"; exon_number "21";
chr15	StringTie	exon	23038860	23038937	1000	-	.	gene_id "MSTRG.61573"; transcript_id "MSTRG.61573.155"; exon_number "22";
chr15	StringTie	transcript	22999177	23039550	1000	-	.	gene_id "MSTRG.61573"; transcript_id "MSTRG.61573.156";
chr15	StringTie	exon	22999177	22999866	1000	-	.	gene_id "MSTRG.61573"; transcript_id "MSTRG.61573.156"; exon_number "1";
chr15	StringTie	exon	23000569	23000669	1000	-	.	gene_id "MSTRG.61573"; transcript_id "MSTRG.61573.156"; exon_number "2";
chr15	StringTie	exon	23003065	23003153	1000	-	.	gene_id "MSTRG.61573"; transcript_id "MSTRG.61573.156"; exon_number "3";
chr15	StringTie	exon	23004102	23004227	1000	-	.	gene_id "MSTRG.61573"; transcript_id "MSTRG.61573.156"; exon_number "4";
chr15	StringTie	exon	23005432	23005610	1000	-	.	gene_id "MSTRG.61573"; transcript_id "MSTRG.61573.156"; exon_number "5";
chr15	StringTie	exon	23006052	23006172	1000	-	.	gene_id "MSTRG.61573"; transcript_id "MSTRG.61573.156"; exon_number "6";
chr15	StringTie	exon	23006268	23006352	1000	-	.	gene_id "MSTRG.61573"; transcript_id "MSTRG.61573.156"; exon_number "7";
chr15	StringTie	exon	23008699	23008881	1000	-	.	gene_id "MSTRG.61573"; transcript_id "MSTRG.61573.156"; exon_number "8";
chr15	StringTie	exon	23009945	23010133	1000	-	.	gene_id "MSTRG.61573"; transcript_id "MSTRG.61573.156"; exon_number "9";
chr15	StringTie	exon	23011133	23011331	1000	-	.	gene_id "MSTRG.61573"; transcript_id "MSTRG.61573.156"; exon_number "10";
chr15	StringTie	exon	23017773	23018041	1000	-	.	gene_id "MSTRG.61573"; transcript_id "MSTRG.61573.156"; exon_number "11";
chr15	StringTie	exon	23019219	23019334	1000	-	.	gene_id "MSTRG.61573"; transcript_id "MSTRG.61573.156"; exon_number "12";
chr15	StringTie	exon	23021959	23022161	1000	-	.	gene_id "MSTRG.61573"; transcript_id "MSTRG.61573.156"; exon_number "13";
chr15	StringTie	exon	23023947	23024193	1000	-	.	gene_id "MSTRG.61573"; transcript_id "MSTRG.61573.156"; exon_number "14";
chr15	StringTie	exon	23024737	23024830	1000	-	.	gene_id "MSTRG.61573"; transcript_id "MSTRG.61573.156"; exon_number "15";
chr15	StringTie	exon	23026116	23026205	1000	-	.	gene_id "MSTRG.61573"; transcript_id "MSTRG.61573.156"; exon_number "16";
chr15	StringTie	exon	23027192	23027306	1000	-	.	gene_id "MSTRG.61573"; transcript_id "MSTRG.61573.156"; exon_number "17";
chr15	StringTie	exon	23031950	23032029	1000	-	.	gene_id "MSTRG.61573"; transcript_id "MSTRG.61573.156"; exon_number "18";
chr15	StringTie	exon	23032728	23032824	1000	-	.	gene_id "MSTRG.61573"; transcript_id "MSTRG.61573.156"; exon_number "19";
chr15	StringTie	exon	23036897	23037005	1000	-	.	gene_id "MSTRG.61573"; transcript_id "MSTRG.61573.156"; exon_number "20";
chr15	StringTie	exon	23037099	23037152	1000	-	.	gene_id "MSTRG.61573"; transcript_id "MSTRG.61573.156"; exon_number "21";
chr15	StringTie	exon	23039398	23039550	1000	-	.	gene_id "MSTRG.61573"; transcript_id "MSTRG.61573.156"; exon_number "22";
chr15	StringTie	transcript	22999177	23039538	1000	-	.	gene_id "MSTRG.61573"; transcript_id "MSTRG.61573.157";
chr15	StringTie	exon	22999177	22999866	1000	-	.	gene_id "MSTRG.61573"; transcript_id "MSTRG.61573.157"; exon_number "1";
chr15	StringTie	exon	23000569	23000669	1000	-	.	gene_id "MSTRG.61573"; transcript_id "MSTRG.61573.157"; exon_number "2";
chr15	StringTie	exon	23003065	23003153	1000	-	.	gene_id "MSTRG.61573"; transcript_id "MSTRG.61573.157"; exon_number "3";
chr15	StringTie	exon	23005432	23005610	1000	-	.	gene_id "MSTRG.61573"; transcript_id "MSTRG.61573.157"; exon_number "4";
chr15	StringTie	exon	23006052	23006172	1000	-	.	gene_id "MSTRG.61573"; transcript_id "MSTRG.61573.157"; exon_number "5";
chr15	StringTie	exon	23006268	23006352	1000	-	.	gene_id "MSTRG.61573"; transcript_id "MSTRG.61573.157"; exon_number "6";
chr15	StringTie	exon	23008699	23008881	1000	-	.	gene_id "MSTRG.61573"; transcript_id "MSTRG.61573.157"; exon_number "7";
chr15	StringTie	exon	23009945	23010133	1000	-	.	gene_id "MSTRG.61573"; transcript_id "MSTRG.61573.157"; exon_number "8";
chr15	StringTie	exon	23011133	23011331	1000	-	.	gene_id "MSTRG.61573"; transcript_id "MSTRG.61573.157"; exon_number "9";
chr15	StringTie	exon	23017773	23018041	1000	-	.	gene_id "MSTRG.61573"; transcript_id "MSTRG.61573.157"; exon_number "10";
chr15	StringTie	exon	23019219	23019334	1000	-	.	gene_id "MSTRG.61573"; transcript_id "MSTRG.61573.157"; exon_number "11";
chr15	StringTie	exon	23021959	23022161	1000	-	.	gene_id "MSTRG.61573"; transcript_id "MSTRG.61573.157"; exon_number "12";
chr15	StringTie	exon	23023947	23024193	1000	-	.	gene_id "MSTRG.61573"; transcript_id "MSTRG.61573.157"; exon_number "13";
chr15	StringTie	exon	23024737	23024830	1000	-	.	gene_id "MSTRG.61573"; transcript_id "MSTRG.61573.157"; exon_number "14";
chr15	StringTie	exon	23026116	23026205	1000	-	.	gene_id "MSTRG.61573"; transcript_id "MSTRG.61573.157"; exon_number "15";
chr15	StringTie	exon	23027192	23027309	1000	-	.	gene_id "MSTRG.61573"; transcript_id "MSTRG.61573.157"; exon_number "16";
chr15	StringTie	exon	23030885	23031020	1000	-	.	gene_id "MSTRG.61573"; transcript_id "MSTRG.61573.157"; exon_number "17";
chr15	StringTie	exon	23031950	23032029	1000	-	.	gene_id "MSTRG.61573"; transcript_id "MSTRG.61573.157"; exon_number "18";
chr15	StringTie	exon	23032728	23032824	1000	-	.	gene_id "MSTRG.61573"; transcript_id "MSTRG.61573.157"; exon_number "19";
chr15	StringTie	exon	23036897	23037005	1000	-	.	gene_id "MSTRG.61573"; transcript_id "MSTRG.61573.157"; exon_number "20";
chr15	StringTie	exon	23037099	23037152	1000	-	.	gene_id "MSTRG.61573"; transcript_id "MSTRG.61573.157"; exon_number "21";
chr15	StringTie	exon	23039398	23039538	1000	-	.	gene_id "MSTRG.61573"; transcript_id "MSTRG.61573.157"; exon_number "22";
chr15	StringTie	transcript	22999177	23039562	1000	-	.	gene_id "MSTRG.61573"; transcript_id "MSTRG.61573.158";
chr15	StringTie	exon	22999177	22999866	1000	-	.	gene_id "MSTRG.61573"; transcript_id "MSTRG.61573.158"; exon_number "1";
chr15	StringTie	exon	23000569	23000669	1000	-	.	gene_id "MSTRG.61573"; transcript_id "MSTRG.61573.158"; exon_number "2";
chr15	StringTie	exon	23003065	23003153	1000	-	.	gene_id "MSTRG.61573"; transcript_id "MSTRG.61573.158"; exon_number "3";
chr15	StringTie	exon	23004102	23004227	1000	-	.	gene_id "MSTRG.61573"; transcript_id "MSTRG.61573.158"; exon_number "4";
chr15	StringTie	exon	23005432	23005610	1000	-	.	gene_id "MSTRG.61573"; transcript_id "MSTRG.61573.158"; exon_number "5";
chr15	StringTie	exon	23006052	23006172	1000	-	.	gene_id "MSTRG.61573"; transcript_id "MSTRG.61573.158"; exon_number "6";
chr15	StringTie	exon	23006268	23008881	1000	-	.	gene_id "MSTRG.61573"; transcript_id "MSTRG.61573.158"; exon_number "7";
chr15	StringTie	exon	23009945	23010133	1000	-	.	gene_id "MSTRG.61573"; transcript_id "MSTRG.61573.158"; exon_number "8";
chr15	StringTie	exon	23011133	23011331	1000	-	.	gene_id "MSTRG.61573"; transcript_id "MSTRG.61573.158"; exon_number "9";
chr15	StringTie	exon	23017773	23018041	1000	-	.	gene_id "MSTRG.61573"; transcript_id "MSTRG.61573.158"; exon_number "10";
chr15	StringTie	exon	23019219	23019380	1000	-	.	gene_id "MSTRG.61573"; transcript_id "MSTRG.61573.158"; exon_number "11";
chr15	StringTie	exon	23021959	23022161	1000	-	.	gene_id "MSTRG.61573"; transcript_id "MSTRG.61573.158"; exon_number "12";
chr15	StringTie	exon	23023947	23024193	1000	-	.	gene_id "MSTRG.61573"; transcript_id "MSTRG.61573.158"; exon_number "13";
chr15	StringTie	exon	23024737	23024830	1000	-	.	gene_id "MSTRG.61573"; transcript_id "MSTRG.61573.158"; exon_number "14";
chr15	StringTie	exon	23026116	23026205	1000	-	.	gene_id "MSTRG.61573"; transcript_id "MSTRG.61573.158"; exon_number "15";
chr15	StringTie	exon	23027192	23027309	1000	-	.	gene_id "MSTRG.61573"; transcript_id "MSTRG.61573.158"; exon_number "16";
chr15	StringTie	exon	23030885	23031020	1000	-	.	gene_id "MSTRG.61573"; transcript_id "MSTRG.61573.158"; exon_number "17";
chr15	StringTie	exon	23031950	23032029	1000	-	.	gene_id "MSTRG.61573"; transcript_id "MSTRG.61573.158"; exon_number "18";
chr15	StringTie	exon	23032732	23032824	1000	-	.	gene_id "MSTRG.61573"; transcript_id "MSTRG.61573.158"; exon_number "19";
chr15	StringTie	exon	23036897	23037005	1000	-	.	gene_id "MSTRG.61573"; transcript_id "MSTRG.61573.158"; exon_number "20";
chr15	StringTie	exon	23037099	23037152	1000	-	.	gene_id "MSTRG.61573"; transcript_id "MSTRG.61573.158"; exon_number "21";
chr15	StringTie	exon	23039398	23039562	1000	-	.	gene_id "MSTRG.61573"; transcript_id "MSTRG.61573.158"; exon_number "22";
chr15	StringTie	transcript	22999177	23039629	1000	-	.	gene_id "MSTRG.61573"; transcript_id "MSTRG.61573.159";
chr15	StringTie	exon	22999177	22999866	1000	-	.	gene_id "MSTRG.61573"; transcript_id "MSTRG.61573.159"; exon_number "1";
chr15	StringTie	exon	23000569	23000669	1000	-	.	gene_id "MSTRG.61573"; transcript_id "MSTRG.61573.159"; exon_number "2";
chr15	StringTie	exon	23003065	23003153	1000	-	.	gene_id "MSTRG.61573"; transcript_id "MSTRG.61573.159"; exon_number "3";
chr15	StringTie	exon	23004102	23004227	1000	-	.	gene_id "MSTRG.61573"; transcript_id "MSTRG.61573.159"; exon_number "4";
chr15	StringTie	exon	23005432	23005610	1000	-	.	gene_id "MSTRG.61573"; transcript_id "MSTRG.61573.159"; exon_number "5";
chr15	StringTie	exon	23006052	23006172	1000	-	.	gene_id "MSTRG.61573"; transcript_id "MSTRG.61573.159"; exon_number "6";
chr15	StringTie	exon	23006268	23006352	1000	-	.	gene_id "MSTRG.61573"; transcript_id "MSTRG.61573.159"; exon_number "7";
chr15	StringTie	exon	23008699	23008881	1000	-	.	gene_id "MSTRG.61573"; transcript_id "MSTRG.61573.159"; exon_number "8";
chr15	StringTie	exon	23009945	23010133	1000	-	.	gene_id "MSTRG.61573"; transcript_id "MSTRG.61573.159"; exon_number "9";
chr15	StringTie	exon	23011133	23011331	1000	-	.	gene_id "MSTRG.61573"; transcript_id "MSTRG.61573.159"; exon_number "10";
chr15	StringTie	exon	23017773	23018041	1000	-	.	gene_id "MSTRG.61573"; transcript_id "MSTRG.61573.159"; exon_number "11";
chr15	StringTie	exon	23019219	23019334	1000	-	.	gene_id "MSTRG.61573"; transcript_id "MSTRG.61573.159"; exon_number "12";
chr15	StringTie	exon	23021959	23022161	1000	-	.	gene_id "MSTRG.61573"; transcript_id "MSTRG.61573.159"; exon_number "13";
chr15	StringTie	exon	23023947	23024193	1000	-	.	gene_id "MSTRG.61573"; transcript_id "MSTRG.61573.159"; exon_number "14";
chr15	StringTie	exon	23024737	23024830	1000	-	.	gene_id "MSTRG.61573"; transcript_id "MSTRG.61573.159"; exon_number "15";
chr15	StringTie	exon	23026116	23026205	1000	-	.	gene_id "MSTRG.61573"; transcript_id "MSTRG.61573.159"; exon_number "16";
chr15	StringTie	exon	23027192	23027297	1000	-	.	gene_id "MSTRG.61573"; transcript_id "MSTRG.61573.159"; exon_number "17";
chr15	StringTie	exon	23030885	23031020	1000	-	.	gene_id "MSTRG.61573"; transcript_id "MSTRG.61573.159"; exon_number "18";
chr15	StringTie	exon	23031950	23032029	1000	-	.	gene_id "MSTRG.61573"; transcript_id "MSTRG.61573.159"; exon_number "19";
chr15	StringTie	exon	23032728	23032824	1000	-	.	gene_id "MSTRG.61573"; transcript_id "MSTRG.61573.159"; exon_number "20";
chr15	StringTie	exon	23036897	23037005	1000	-	.	gene_id "MSTRG.61573"; transcript_id "MSTRG.61573.159"; exon_number "21";
chr15	StringTie	exon	23037099	23037152	1000	-	.	gene_id "MSTRG.61573"; transcript_id "MSTRG.61573.159"; exon_number "22";
chr15	StringTie	exon	23039398	23039629	1000	-	.	gene_id "MSTRG.61573"; transcript_id "MSTRG.61573.159"; exon_number "23";
chr15	StringTie	transcript	22866896	22949526	1000	-	.	gene_id "MSTRG.61573"; transcript_id "MSTRG.61573.16";
chr15	StringTie	exon	22866896	22866942	1000	-	.	gene_id "MSTRG.61573"; transcript_id "MSTRG.61573.16"; exon_number "1";
chr15	StringTie	exon	22867037	22870192	1000	-	.	gene_id "MSTRG.61573"; transcript_id "MSTRG.61573.16"; exon_number "2";
chr15	StringTie	exon	22872825	22872972	1000	-	.	gene_id "MSTRG.61573"; transcript_id "MSTRG.61573.16"; exon_number "3";
chr15	StringTie	exon	22873491	22873729	1000	-	.	gene_id "MSTRG.61573"; transcript_id "MSTRG.61573.16"; exon_number "4";
chr15	StringTie	exon	22874550	22874644	1000	-	.	gene_id "MSTRG.61573"; transcript_id "MSTRG.61573.16"; exon_number "5";
chr15	StringTie	exon	22875199	22875271	1000	-	.	gene_id "MSTRG.61573"; transcript_id "MSTRG.61573.16"; exon_number "6";
chr15	StringTie	exon	22879913	22880043	1000	-	.	gene_id "MSTRG.61573"; transcript_id "MSTRG.61573.16"; exon_number "7";
chr15	StringTie	exon	22881846	22881936	1000	-	.	gene_id "MSTRG.61573"; transcript_id "MSTRG.61573.16"; exon_number "8";
chr15	StringTie	exon	22882868	22883011	1000	-	.	gene_id "MSTRG.61573"; transcript_id "MSTRG.61573.16"; exon_number "9";
chr15	StringTie	exon	22892890	22892977	1000	-	.	gene_id "MSTRG.61573"; transcript_id "MSTRG.61573.16"; exon_number "10";
chr15	StringTie	exon	22903706	22903905	1000	-	.	gene_id "MSTRG.61573"; transcript_id "MSTRG.61573.16"; exon_number "11";
chr15	StringTie	exon	22909194	22909313	1000	-	.	gene_id "MSTRG.61573"; transcript_id "MSTRG.61573.16"; exon_number "12";
chr15	StringTie	exon	22910520	22910628	1000	-	.	gene_id "MSTRG.61573"; transcript_id "MSTRG.61573.16"; exon_number "13";
chr15	StringTie	exon	22910737	22910813	1000	-	.	gene_id "MSTRG.61573"; transcript_id "MSTRG.61573.16"; exon_number "14";
chr15	StringTie	exon	22912179	22912275	1000	-	.	gene_id "MSTRG.61573"; transcript_id "MSTRG.61573.16"; exon_number "15";
chr15	StringTie	exon	22914726	22914882	1000	-	.	gene_id "MSTRG.61573"; transcript_id "MSTRG.61573.16"; exon_number "16";
chr15	StringTie	exon	22916477	22916630	1000	-	.	gene_id "MSTRG.61573"; transcript_id "MSTRG.61573.16"; exon_number "17";
chr15	StringTie	exon	22917788	22917935	1000	-	.	gene_id "MSTRG.61573"; transcript_id "MSTRG.61573.16"; exon_number "18";
chr15	StringTie	exon	22918692	22918858	1000	-	.	gene_id "MSTRG.61573"; transcript_id "MSTRG.61573.16"; exon_number "19";
chr15	StringTie	exon	22925982	22926107	1000	-	.	gene_id "MSTRG.61573"; transcript_id "MSTRG.61573.16"; exon_number "20";
chr15	StringTie	exon	22927906	22928028	1000	-	.	gene_id "MSTRG.61573"; transcript_id "MSTRG.61573.16"; exon_number "21";
chr15	StringTie	exon	22932223	22932340	1000	-	.	gene_id "MSTRG.61573"; transcript_id "MSTRG.61573.16"; exon_number "22";
chr15	StringTie	exon	22933802	22933893	1000	-	.	gene_id "MSTRG.61573"; transcript_id "MSTRG.61573.16"; exon_number "23";
chr15	StringTie	exon	22937104	22937208	1000	-	.	gene_id "MSTRG.61573"; transcript_id "MSTRG.61573.16"; exon_number "24";
chr15	StringTie	exon	22939192	22939320	1000	-	.	gene_id "MSTRG.61573"; transcript_id "MSTRG.61573.16"; exon_number "25";
chr15	StringTie	exon	22939411	22939507	1000	-	.	gene_id "MSTRG.61573"; transcript_id "MSTRG.61573.16"; exon_number "26";
chr15	StringTie	exon	22943173	22943354	1000	-	.	gene_id "MSTRG.61573"; transcript_id "MSTRG.61573.16"; exon_number "27";
chr15	StringTie	exon	22944558	22944659	1000	-	.	gene_id "MSTRG.61573"; transcript_id "MSTRG.61573.16"; exon_number "28";
chr15	StringTie	exon	22944862	22944939	1000	-	.	gene_id "MSTRG.61573"; transcript_id "MSTRG.61573.16"; exon_number "29";
chr15	StringTie	exon	22947003	22947092	1000	-	.	gene_id "MSTRG.61573"; transcript_id "MSTRG.61573.16"; exon_number "30";
chr15	StringTie	exon	22947169	22947291	1000	-	.	gene_id "MSTRG.61573"; transcript_id "MSTRG.61573.16"; exon_number "31";
chr15	StringTie	exon	22947911	22949264	1000	-	.	gene_id "MSTRG.61573"; transcript_id "MSTRG.61573.16"; exon_number "32";
chr15	StringTie	exon	22949314	22949526	1000	-	.	gene_id "MSTRG.61573"; transcript_id "MSTRG.61573.16"; exon_number "33";
chr15	StringTie	transcript	22999177	23039082	1000	-	.	gene_id "MSTRG.61573"; transcript_id "MSTRG.61573.160";
chr15	StringTie	exon	22999177	22999866	1000	-	.	gene_id "MSTRG.61573"; transcript_id "MSTRG.61573.160"; exon_number "1";
chr15	StringTie	exon	23000569	23000669	1000	-	.	gene_id "MSTRG.61573"; transcript_id "MSTRG.61573.160"; exon_number "2";
chr15	StringTie	exon	23003065	23003153	1000	-	.	gene_id "MSTRG.61573"; transcript_id "MSTRG.61573.160"; exon_number "3";
chr15	StringTie	exon	23004102	23004227	1000	-	.	gene_id "MSTRG.61573"; transcript_id "MSTRG.61573.160"; exon_number "4";
chr15	StringTie	exon	23005432	23005610	1000	-	.	gene_id "MSTRG.61573"; transcript_id "MSTRG.61573.160"; exon_number "5";
chr15	StringTie	exon	23006052	23006172	1000	-	.	gene_id "MSTRG.61573"; transcript_id "MSTRG.61573.160"; exon_number "6";
chr15	StringTie	exon	23006268	23006352	1000	-	.	gene_id "MSTRG.61573"; transcript_id "MSTRG.61573.160"; exon_number "7";
chr15	StringTie	exon	23008699	23008881	1000	-	.	gene_id "MSTRG.61573"; transcript_id "MSTRG.61573.160"; exon_number "8";
chr15	StringTie	exon	23009945	23010133	1000	-	.	gene_id "MSTRG.61573"; transcript_id "MSTRG.61573.160"; exon_number "9";
chr15	StringTie	exon	23011133	23011325	1000	-	.	gene_id "MSTRG.61573"; transcript_id "MSTRG.61573.160"; exon_number "10";
chr15	StringTie	exon	23017773	23018041	1000	-	.	gene_id "MSTRG.61573"; transcript_id "MSTRG.61573.160"; exon_number "11";
chr15	StringTie	exon	23019219	23019334	1000	-	.	gene_id "MSTRG.61573"; transcript_id "MSTRG.61573.160"; exon_number "12";
chr15	StringTie	exon	23021959	23022161	1000	-	.	gene_id "MSTRG.61573"; transcript_id "MSTRG.61573.160"; exon_number "13";
chr15	StringTie	exon	23023947	23024193	1000	-	.	gene_id "MSTRG.61573"; transcript_id "MSTRG.61573.160"; exon_number "14";
chr15	StringTie	exon	23024737	23024830	1000	-	.	gene_id "MSTRG.61573"; transcript_id "MSTRG.61573.160"; exon_number "15";
chr15	StringTie	exon	23026116	23026205	1000	-	.	gene_id "MSTRG.61573"; transcript_id "MSTRG.61573.160"; exon_number "16";
chr15	StringTie	exon	23027192	23027309	1000	-	.	gene_id "MSTRG.61573"; transcript_id "MSTRG.61573.160"; exon_number "17";
chr15	StringTie	exon	23030885	23031020	1000	-	.	gene_id "MSTRG.61573"; transcript_id "MSTRG.61573.160"; exon_number "18";
chr15	StringTie	exon	23031950	23032029	1000	-	.	gene_id "MSTRG.61573"; transcript_id "MSTRG.61573.160"; exon_number "19";
chr15	StringTie	exon	23032728	23032824	1000	-	.	gene_id "MSTRG.61573"; transcript_id "MSTRG.61573.160"; exon_number "20";
chr15	StringTie	exon	23036897	23037005	1000	-	.	gene_id "MSTRG.61573"; transcript_id "MSTRG.61573.160"; exon_number "21";
chr15	StringTie	exon	23037099	23037152	1000	-	.	gene_id "MSTRG.61573"; transcript_id "MSTRG.61573.160"; exon_number "22";
chr15	StringTie	exon	23038982	23039082	1000	-	.	gene_id "MSTRG.61573"; transcript_id "MSTRG.61573.160"; exon_number "23";
chr15	StringTie	transcript	22999179	23039624	1000	-	.	gene_id "MSTRG.61573"; transcript_id "MSTRG.61573.161";
chr15	StringTie	exon	22999179	22999866	1000	-	.	gene_id "MSTRG.61573"; transcript_id "MSTRG.61573.161"; exon_number "1";
chr15	StringTie	exon	23000569	23000669	1000	-	.	gene_id "MSTRG.61573"; transcript_id "MSTRG.61573.161"; exon_number "2";
chr15	StringTie	exon	23003065	23003153	1000	-	.	gene_id "MSTRG.61573"; transcript_id "MSTRG.61573.161"; exon_number "3";
chr15	StringTie	exon	23004102	23004227	1000	-	.	gene_id "MSTRG.61573"; transcript_id "MSTRG.61573.161"; exon_number "4";
chr15	StringTie	exon	23005432	23005610	1000	-	.	gene_id "MSTRG.61573"; transcript_id "MSTRG.61573.161"; exon_number "5";
chr15	StringTie	exon	23006052	23006352	1000	-	.	gene_id "MSTRG.61573"; transcript_id "MSTRG.61573.161"; exon_number "6";
chr15	StringTie	exon	23008699	23008881	1000	-	.	gene_id "MSTRG.61573"; transcript_id "MSTRG.61573.161"; exon_number "7";
chr15	StringTie	exon	23009945	23010133	1000	-	.	gene_id "MSTRG.61573"; transcript_id "MSTRG.61573.161"; exon_number "8";
chr15	StringTie	exon	23011133	23011331	1000	-	.	gene_id "MSTRG.61573"; transcript_id "MSTRG.61573.161"; exon_number "9";
chr15	StringTie	exon	23017773	23018041	1000	-	.	gene_id "MSTRG.61573"; transcript_id "MSTRG.61573.161"; exon_number "10";
chr15	StringTie	exon	23019219	23019283	1000	-	.	gene_id "MSTRG.61573"; transcript_id "MSTRG.61573.161"; exon_number "11";
chr15	StringTie	exon	23021959	23022161	1000	-	.	gene_id "MSTRG.61573"; transcript_id "MSTRG.61573.161"; exon_number "12";
chr15	StringTie	exon	23023073	23023164	1000	-	.	gene_id "MSTRG.61573"; transcript_id "MSTRG.61573.161"; exon_number "13";
chr15	StringTie	exon	23023947	23024193	1000	-	.	gene_id "MSTRG.61573"; transcript_id "MSTRG.61573.161"; exon_number "14";
chr15	StringTie	exon	23024737	23024830	1000	-	.	gene_id "MSTRG.61573"; transcript_id "MSTRG.61573.161"; exon_number "15";
chr15	StringTie	exon	23026116	23026205	1000	-	.	gene_id "MSTRG.61573"; transcript_id "MSTRG.61573.161"; exon_number "16";
chr15	StringTie	exon	23027192	23027306	1000	-	.	gene_id "MSTRG.61573"; transcript_id "MSTRG.61573.161"; exon_number "17";
chr15	StringTie	exon	23030885	23031020	1000	-	.	gene_id "MSTRG.61573"; transcript_id "MSTRG.61573.161"; exon_number "18";
chr15	StringTie	exon	23031950	23032029	1000	-	.	gene_id "MSTRG.61573"; transcript_id "MSTRG.61573.161"; exon_number "19";
chr15	StringTie	exon	23032728	23032820	1000	-	.	gene_id "MSTRG.61573"; transcript_id "MSTRG.61573.161"; exon_number "20";
chr15	StringTie	exon	23036897	23037005	1000	-	.	gene_id "MSTRG.61573"; transcript_id "MSTRG.61573.161"; exon_number "21";
chr15	StringTie	exon	23037099	23037152	1000	-	.	gene_id "MSTRG.61573"; transcript_id "MSTRG.61573.161"; exon_number "22";
chr15	StringTie	exon	23039398	23039624	1000	-	.	gene_id "MSTRG.61573"; transcript_id "MSTRG.61573.161"; exon_number "23";
chr15	StringTie	transcript	22999180	23039088	1000	-	.	gene_id "MSTRG.61573"; transcript_id "MSTRG.61573.162";
chr15	StringTie	exon	22999180	22999866	1000	-	.	gene_id "MSTRG.61573"; transcript_id "MSTRG.61573.162"; exon_number "1";
chr15	StringTie	exon	23000569	23000669	1000	-	.	gene_id "MSTRG.61573"; transcript_id "MSTRG.61573.162"; exon_number "2";
chr15	StringTie	exon	23003065	23003153	1000	-	.	gene_id "MSTRG.61573"; transcript_id "MSTRG.61573.162"; exon_number "3";
chr15	StringTie	exon	23004102	23004227	1000	-	.	gene_id "MSTRG.61573"; transcript_id "MSTRG.61573.162"; exon_number "4";
chr15	StringTie	exon	23005432	23005610	1000	-	.	gene_id "MSTRG.61573"; transcript_id "MSTRG.61573.162"; exon_number "5";
chr15	StringTie	exon	23006052	23006172	1000	-	.	gene_id "MSTRG.61573"; transcript_id "MSTRG.61573.162"; exon_number "6";
chr15	StringTie	exon	23006268	23006352	1000	-	.	gene_id "MSTRG.61573"; transcript_id "MSTRG.61573.162"; exon_number "7";
chr15	StringTie	exon	23008699	23008881	1000	-	.	gene_id "MSTRG.61573"; transcript_id "MSTRG.61573.162"; exon_number "8";
chr15	StringTie	exon	23009945	23010133	1000	-	.	gene_id "MSTRG.61573"; transcript_id "MSTRG.61573.162"; exon_number "9";
chr15	StringTie	exon	23011133	23011331	1000	-	.	gene_id "MSTRG.61573"; transcript_id "MSTRG.61573.162"; exon_number "10";
chr15	StringTie	exon	23017773	23018041	1000	-	.	gene_id "MSTRG.61573"; transcript_id "MSTRG.61573.162"; exon_number "11";
chr15	StringTie	exon	23019219	23019334	1000	-	.	gene_id "MSTRG.61573"; transcript_id "MSTRG.61573.162"; exon_number "12";
chr15	StringTie	exon	23021959	23022161	1000	-	.	gene_id "MSTRG.61573"; transcript_id "MSTRG.61573.162"; exon_number "13";
chr15	StringTie	exon	23023073	23023164	1000	-	.	gene_id "MSTRG.61573"; transcript_id "MSTRG.61573.162"; exon_number "14";
chr15	StringTie	exon	23023947	23024193	1000	-	.	gene_id "MSTRG.61573"; transcript_id "MSTRG.61573.162"; exon_number "15";
chr15	StringTie	exon	23024737	23024830	1000	-	.	gene_id "MSTRG.61573"; transcript_id "MSTRG.61573.162"; exon_number "16";
chr15	StringTie	exon	23026116	23026205	1000	-	.	gene_id "MSTRG.61573"; transcript_id "MSTRG.61573.162"; exon_number "17";
chr15	StringTie	exon	23027192	23027306	1000	-	.	gene_id "MSTRG.61573"; transcript_id "MSTRG.61573.162"; exon_number "18";
chr15	StringTie	exon	23030885	23031020	1000	-	.	gene_id "MSTRG.61573"; transcript_id "MSTRG.61573.162"; exon_number "19";
chr15	StringTie	exon	23031950	23032029	1000	-	.	gene_id "MSTRG.61573"; transcript_id "MSTRG.61573.162"; exon_number "20";
chr15	StringTie	exon	23032728	23032824	1000	-	.	gene_id "MSTRG.61573"; transcript_id "MSTRG.61573.162"; exon_number "21";
chr15	StringTie	exon	23036897	23037005	1000	-	.	gene_id "MSTRG.61573"; transcript_id "MSTRG.61573.162"; exon_number "22";
chr15	StringTie	exon	23037099	23037152	1000	-	.	gene_id "MSTRG.61573"; transcript_id "MSTRG.61573.162"; exon_number "23";
chr15	StringTie	exon	23038982	23039088	1000	-	.	gene_id "MSTRG.61573"; transcript_id "MSTRG.61573.162"; exon_number "24";
chr15	StringTie	transcript	22999189	23024801	1000	-	.	gene_id "MSTRG.61573"; transcript_id "MSTRG.61573.163";
chr15	StringTie	exon	22999189	22999866	1000	-	.	gene_id "MSTRG.61573"; transcript_id "MSTRG.61573.163"; exon_number "1";
chr15	StringTie	exon	23000569	23000669	1000	-	.	gene_id "MSTRG.61573"; transcript_id "MSTRG.61573.163"; exon_number "2";
chr15	StringTie	exon	23003065	23003153	1000	-	.	gene_id "MSTRG.61573"; transcript_id "MSTRG.61573.163"; exon_number "3";
chr15	StringTie	exon	23004102	23004227	1000	-	.	gene_id "MSTRG.61573"; transcript_id "MSTRG.61573.163"; exon_number "4";
chr15	StringTie	exon	23005432	23005610	1000	-	.	gene_id "MSTRG.61573"; transcript_id "MSTRG.61573.163"; exon_number "5";
chr15	StringTie	exon	23006052	23006172	1000	-	.	gene_id "MSTRG.61573"; transcript_id "MSTRG.61573.163"; exon_number "6";
chr15	StringTie	exon	23008699	23008881	1000	-	.	gene_id "MSTRG.61573"; transcript_id "MSTRG.61573.163"; exon_number "7";
chr15	StringTie	exon	23009945	23010133	1000	-	.	gene_id "MSTRG.61573"; transcript_id "MSTRG.61573.163"; exon_number "8";
chr15	StringTie	exon	23011133	23011331	1000	-	.	gene_id "MSTRG.61573"; transcript_id "MSTRG.61573.163"; exon_number "9";
chr15	StringTie	exon	23017773	23018041	1000	-	.	gene_id "MSTRG.61573"; transcript_id "MSTRG.61573.163"; exon_number "10";
chr15	StringTie	exon	23019219	23019334	1000	-	.	gene_id "MSTRG.61573"; transcript_id "MSTRG.61573.163"; exon_number "11";
chr15	StringTie	exon	23021959	23022161	1000	-	.	gene_id "MSTRG.61573"; transcript_id "MSTRG.61573.163"; exon_number "12";
chr15	StringTie	exon	23023947	23024193	1000	-	.	gene_id "MSTRG.61573"; transcript_id "MSTRG.61573.163"; exon_number "13";
chr15	StringTie	exon	23024737	23024801	1000	-	.	gene_id "MSTRG.61573"; transcript_id "MSTRG.61573.163"; exon_number "14";
chr15	StringTie	transcript	23005432	23039606	1000	-	.	gene_id "MSTRG.61573"; transcript_id "MSTRG.61573.166";
chr15	StringTie	exon	23005432	23005610	1000	-	.	gene_id "MSTRG.61573"; transcript_id "MSTRG.61573.166"; exon_number "1";
chr15	StringTie	exon	23006052	23006172	1000	-	.	gene_id "MSTRG.61573"; transcript_id "MSTRG.61573.166"; exon_number "2";
chr15	StringTie	exon	23006268	23006352	1000	-	.	gene_id "MSTRG.61573"; transcript_id "MSTRG.61573.166"; exon_number "3";
chr15	StringTie	exon	23008699	23008881	1000	-	.	gene_id "MSTRG.61573"; transcript_id "MSTRG.61573.166"; exon_number "4";
chr15	StringTie	exon	23009945	23010133	1000	-	.	gene_id "MSTRG.61573"; transcript_id "MSTRG.61573.166"; exon_number "5";
chr15	StringTie	exon	23011133	23011331	1000	-	.	gene_id "MSTRG.61573"; transcript_id "MSTRG.61573.166"; exon_number "6";
chr15	StringTie	exon	23017773	23018041	1000	-	.	gene_id "MSTRG.61573"; transcript_id "MSTRG.61573.166"; exon_number "7";
chr15	StringTie	exon	23019219	23019334	1000	-	.	gene_id "MSTRG.61573"; transcript_id "MSTRG.61573.166"; exon_number "8";
chr15	StringTie	exon	23021959	23022161	1000	-	.	gene_id "MSTRG.61573"; transcript_id "MSTRG.61573.166"; exon_number "9";
chr15	StringTie	exon	23023947	23024193	1000	-	.	gene_id "MSTRG.61573"; transcript_id "MSTRG.61573.166"; exon_number "10";
chr15	StringTie	exon	23024737	23024830	1000	-	.	gene_id "MSTRG.61573"; transcript_id "MSTRG.61573.166"; exon_number "11";
chr15	StringTie	exon	23026116	23026205	1000	-	.	gene_id "MSTRG.61573"; transcript_id "MSTRG.61573.166"; exon_number "12";
chr15	StringTie	exon	23027192	23027309	1000	-	.	gene_id "MSTRG.61573"; transcript_id "MSTRG.61573.166"; exon_number "13";
chr15	StringTie	exon	23030885	23031020	1000	-	.	gene_id "MSTRG.61573"; transcript_id "MSTRG.61573.166"; exon_number "14";
chr15	StringTie	exon	23031950	23032029	1000	-	.	gene_id "MSTRG.61573"; transcript_id "MSTRG.61573.166"; exon_number "15";
chr15	StringTie	exon	23032732	23032824	1000	-	.	gene_id "MSTRG.61573"; transcript_id "MSTRG.61573.166"; exon_number "16";
chr15	StringTie	exon	23036897	23037005	1000	-	.	gene_id "MSTRG.61573"; transcript_id "MSTRG.61573.166"; exon_number "17";
chr15	StringTie	exon	23037099	23037152	1000	-	.	gene_id "MSTRG.61573"; transcript_id "MSTRG.61573.166"; exon_number "18";
chr15	StringTie	exon	23039398	23039606	1000	-	.	gene_id "MSTRG.61573"; transcript_id "MSTRG.61573.166"; exon_number "19";
chr15	StringTie	transcript	23005432	23039605	1000	-	.	gene_id "MSTRG.61573"; transcript_id "MSTRG.61573.167";
chr15	StringTie	exon	23005432	23005610	1000	-	.	gene_id "MSTRG.61573"; transcript_id "MSTRG.61573.167"; exon_number "1";
chr15	StringTie	exon	23006052	23006172	1000	-	.	gene_id "MSTRG.61573"; transcript_id "MSTRG.61573.167"; exon_number "2";
chr15	StringTie	exon	23006268	23006352	1000	-	.	gene_id "MSTRG.61573"; transcript_id "MSTRG.61573.167"; exon_number "3";
chr15	StringTie	exon	23008699	23008881	1000	-	.	gene_id "MSTRG.61573"; transcript_id "MSTRG.61573.167"; exon_number "4";
chr15	StringTie	exon	23009945	23010133	1000	-	.	gene_id "MSTRG.61573"; transcript_id "MSTRG.61573.167"; exon_number "5";
chr15	StringTie	exon	23011133	23011331	1000	-	.	gene_id "MSTRG.61573"; transcript_id "MSTRG.61573.167"; exon_number "6";
chr15	StringTie	exon	23017773	23018041	1000	-	.	gene_id "MSTRG.61573"; transcript_id "MSTRG.61573.167"; exon_number "7";
chr15	StringTie	exon	23019219	23019334	1000	-	.	gene_id "MSTRG.61573"; transcript_id "MSTRG.61573.167"; exon_number "8";
chr15	StringTie	exon	23021959	23022161	1000	-	.	gene_id "MSTRG.61573"; transcript_id "MSTRG.61573.167"; exon_number "9";
chr15	StringTie	exon	23023073	23023164	1000	-	.	gene_id "MSTRG.61573"; transcript_id "MSTRG.61573.167"; exon_number "10";
chr15	StringTie	exon	23023947	23024193	1000	-	.	gene_id "MSTRG.61573"; transcript_id "MSTRG.61573.167"; exon_number "11";
chr15	StringTie	exon	23024737	23024830	1000	-	.	gene_id "MSTRG.61573"; transcript_id "MSTRG.61573.167"; exon_number "12";
chr15	StringTie	exon	23026116	23026205	1000	-	.	gene_id "MSTRG.61573"; transcript_id "MSTRG.61573.167"; exon_number "13";
chr15	StringTie	exon	23027192	23027306	1000	-	.	gene_id "MSTRG.61573"; transcript_id "MSTRG.61573.167"; exon_number "14";
chr15	StringTie	exon	23030885	23031020	1000	-	.	gene_id "MSTRG.61573"; transcript_id "MSTRG.61573.167"; exon_number "15";
chr15	StringTie	exon	23031950	23032029	1000	-	.	gene_id "MSTRG.61573"; transcript_id "MSTRG.61573.167"; exon_number "16";
chr15	StringTie	exon	23032728	23032820	1000	-	.	gene_id "MSTRG.61573"; transcript_id "MSTRG.61573.167"; exon_number "17";
chr15	StringTie	exon	23036897	23037005	1000	-	.	gene_id "MSTRG.61573"; transcript_id "MSTRG.61573.167"; exon_number "18";
chr15	StringTie	exon	23037099	23037152	1000	-	.	gene_id "MSTRG.61573"; transcript_id "MSTRG.61573.167"; exon_number "19";
chr15	StringTie	exon	23039398	23039605	1000	-	.	gene_id "MSTRG.61573"; transcript_id "MSTRG.61573.167"; exon_number "20";
chr15	StringTie	transcript	22867047	22949492	1000	-	.	gene_id "MSTRG.61573"; transcript_id "MSTRG.61573.17";
chr15	StringTie	exon	22867047	22870192	1000	-	.	gene_id "MSTRG.61573"; transcript_id "MSTRG.61573.17"; exon_number "1";
chr15	StringTie	exon	22872825	22872972	1000	-	.	gene_id "MSTRG.61573"; transcript_id "MSTRG.61573.17"; exon_number "2";
chr15	StringTie	exon	22873491	22873729	1000	-	.	gene_id "MSTRG.61573"; transcript_id "MSTRG.61573.17"; exon_number "3";
chr15	StringTie	exon	22874550	22874644	1000	-	.	gene_id "MSTRG.61573"; transcript_id "MSTRG.61573.17"; exon_number "4";
chr15	StringTie	exon	22875199	22875271	1000	-	.	gene_id "MSTRG.61573"; transcript_id "MSTRG.61573.17"; exon_number "5";
chr15	StringTie	exon	22879913	22880043	1000	-	.	gene_id "MSTRG.61573"; transcript_id "MSTRG.61573.17"; exon_number "6";
chr15	StringTie	exon	22881846	22881936	1000	-	.	gene_id "MSTRG.61573"; transcript_id "MSTRG.61573.17"; exon_number "7";
chr15	StringTie	exon	22882868	22883011	1000	-	.	gene_id "MSTRG.61573"; transcript_id "MSTRG.61573.17"; exon_number "8";
chr15	StringTie	exon	22892890	22892977	1000	-	.	gene_id "MSTRG.61573"; transcript_id "MSTRG.61573.17"; exon_number "9";
chr15	StringTie	exon	22903706	22903905	1000	-	.	gene_id "MSTRG.61573"; transcript_id "MSTRG.61573.17"; exon_number "10";
chr15	StringTie	exon	22909194	22909313	1000	-	.	gene_id "MSTRG.61573"; transcript_id "MSTRG.61573.17"; exon_number "11";
chr15	StringTie	exon	22910520	22910628	1000	-	.	gene_id "MSTRG.61573"; transcript_id "MSTRG.61573.17"; exon_number "12";
chr15	StringTie	exon	22910737	22910813	1000	-	.	gene_id "MSTRG.61573"; transcript_id "MSTRG.61573.17"; exon_number "13";
chr15	StringTie	exon	22912179	22912275	1000	-	.	gene_id "MSTRG.61573"; transcript_id "MSTRG.61573.17"; exon_number "14";
chr15	StringTie	exon	22914726	22914882	1000	-	.	gene_id "MSTRG.61573"; transcript_id "MSTRG.61573.17"; exon_number "15";
chr15	StringTie	exon	22916477	22916630	1000	-	.	gene_id "MSTRG.61573"; transcript_id "MSTRG.61573.17"; exon_number "16";
chr15	StringTie	exon	22917788	22917935	1000	-	.	gene_id "MSTRG.61573"; transcript_id "MSTRG.61573.17"; exon_number "17";
chr15	StringTie	exon	22918692	22918858	1000	-	.	gene_id "MSTRG.61573"; transcript_id "MSTRG.61573.17"; exon_number "18";
chr15	StringTie	exon	22925982	22926107	1000	-	.	gene_id "MSTRG.61573"; transcript_id "MSTRG.61573.17"; exon_number "19";
chr15	StringTie	exon	22927906	22928028	1000	-	.	gene_id "MSTRG.61573"; transcript_id "MSTRG.61573.17"; exon_number "20";
chr15	StringTie	exon	22932223	22932340	1000	-	.	gene_id "MSTRG.61573"; transcript_id "MSTRG.61573.17"; exon_number "21";
chr15	StringTie	exon	22933802	22933893	1000	-	.	gene_id "MSTRG.61573"; transcript_id "MSTRG.61573.17"; exon_number "22";
chr15	StringTie	exon	22937104	22937208	1000	-	.	gene_id "MSTRG.61573"; transcript_id "MSTRG.61573.17"; exon_number "23";
chr15	StringTie	exon	22939192	22939320	1000	-	.	gene_id "MSTRG.61573"; transcript_id "MSTRG.61573.17"; exon_number "24";
chr15	StringTie	exon	22939411	22939507	1000	-	.	gene_id "MSTRG.61573"; transcript_id "MSTRG.61573.17"; exon_number "25";
chr15	StringTie	exon	22943173	22943354	1000	-	.	gene_id "MSTRG.61573"; transcript_id "MSTRG.61573.17"; exon_number "26";
chr15	StringTie	exon	22944558	22944659	1000	-	.	gene_id "MSTRG.61573"; transcript_id "MSTRG.61573.17"; exon_number "27";
chr15	StringTie	exon	22944862	22944939	1000	-	.	gene_id "MSTRG.61573"; transcript_id "MSTRG.61573.17"; exon_number "28";
chr15	StringTie	exon	22947003	22947092	1000	-	.	gene_id "MSTRG.61573"; transcript_id "MSTRG.61573.17"; exon_number "29";
chr15	StringTie	exon	22947169	22947318	1000	-	.	gene_id "MSTRG.61573"; transcript_id "MSTRG.61573.17"; exon_number "30";
chr15	StringTie	exon	22947911	22949492	1000	-	.	gene_id "MSTRG.61573"; transcript_id "MSTRG.61573.17"; exon_number "31";
chr15	StringTie	transcript	23019640	23039632	1000	-	.	gene_id "MSTRG.61573"; transcript_id "MSTRG.61573.171";
chr15	StringTie	exon	23019640	23019786	1000	-	.	gene_id "MSTRG.61573"; transcript_id "MSTRG.61573.171"; exon_number "1";
chr15	StringTie	exon	23021959	23022161	1000	-	.	gene_id "MSTRG.61573"; transcript_id "MSTRG.61573.171"; exon_number "2";
chr15	StringTie	exon	23023947	23024193	1000	-	.	gene_id "MSTRG.61573"; transcript_id "MSTRG.61573.171"; exon_number "3";
chr15	StringTie	exon	23024737	23024830	1000	-	.	gene_id "MSTRG.61573"; transcript_id "MSTRG.61573.171"; exon_number "4";
chr15	StringTie	exon	23026116	23026205	1000	-	.	gene_id "MSTRG.61573"; transcript_id "MSTRG.61573.171"; exon_number "5";
chr15	StringTie	exon	23027192	23027309	1000	-	.	gene_id "MSTRG.61573"; transcript_id "MSTRG.61573.171"; exon_number "6";
chr15	StringTie	exon	23030885	23031020	1000	-	.	gene_id "MSTRG.61573"; transcript_id "MSTRG.61573.171"; exon_number "7";
chr15	StringTie	exon	23031950	23032029	1000	-	.	gene_id "MSTRG.61573"; transcript_id "MSTRG.61573.171"; exon_number "8";
chr15	StringTie	exon	23032728	23032824	1000	-	.	gene_id "MSTRG.61573"; transcript_id "MSTRG.61573.171"; exon_number "9";
chr15	StringTie	exon	23036897	23037005	1000	-	.	gene_id "MSTRG.61573"; transcript_id "MSTRG.61573.171"; exon_number "10";
chr15	StringTie	exon	23037099	23037152	1000	-	.	gene_id "MSTRG.61573"; transcript_id "MSTRG.61573.171"; exon_number "11";
chr15	StringTie	exon	23039398	23039632	1000	-	.	gene_id "MSTRG.61573"; transcript_id "MSTRG.61573.171"; exon_number "12";
chr15	StringTie	transcript	22867047	22951934	1000	-	.	gene_id "MSTRG.61573"; transcript_id "MSTRG.61573.18";
chr15	StringTie	exon	22867047	22870192	1000	-	.	gene_id "MSTRG.61573"; transcript_id "MSTRG.61573.18"; exon_number "1";
chr15	StringTie	exon	22872825	22872972	1000	-	.	gene_id "MSTRG.61573"; transcript_id "MSTRG.61573.18"; exon_number "2";
chr15	StringTie	exon	22873491	22873729	1000	-	.	gene_id "MSTRG.61573"; transcript_id "MSTRG.61573.18"; exon_number "3";
chr15	StringTie	exon	22874550	22874644	1000	-	.	gene_id "MSTRG.61573"; transcript_id "MSTRG.61573.18"; exon_number "4";
chr15	StringTie	exon	22875199	22875271	1000	-	.	gene_id "MSTRG.61573"; transcript_id "MSTRG.61573.18"; exon_number "5";
chr15	StringTie	exon	22879913	22880043	1000	-	.	gene_id "MSTRG.61573"; transcript_id "MSTRG.61573.18"; exon_number "6";
chr15	StringTie	exon	22881846	22881936	1000	-	.	gene_id "MSTRG.61573"; transcript_id "MSTRG.61573.18"; exon_number "7";
chr15	StringTie	exon	22882868	22883011	1000	-	.	gene_id "MSTRG.61573"; transcript_id "MSTRG.61573.18"; exon_number "8";
chr15	StringTie	exon	22892890	22892977	1000	-	.	gene_id "MSTRG.61573"; transcript_id "MSTRG.61573.18"; exon_number "9";
chr15	StringTie	exon	22903706	22903905	1000	-	.	gene_id "MSTRG.61573"; transcript_id "MSTRG.61573.18"; exon_number "10";
chr15	StringTie	exon	22909194	22909313	1000	-	.	gene_id "MSTRG.61573"; transcript_id "MSTRG.61573.18"; exon_number "11";
chr15	StringTie	exon	22910520	22910628	1000	-	.	gene_id "MSTRG.61573"; transcript_id "MSTRG.61573.18"; exon_number "12";
chr15	StringTie	exon	22910737	22910813	1000	-	.	gene_id "MSTRG.61573"; transcript_id "MSTRG.61573.18"; exon_number "13";
chr15	StringTie	exon	22912179	22912275	1000	-	.	gene_id "MSTRG.61573"; transcript_id "MSTRG.61573.18"; exon_number "14";
chr15	StringTie	exon	22914726	22914882	1000	-	.	gene_id "MSTRG.61573"; transcript_id "MSTRG.61573.18"; exon_number "15";
chr15	StringTie	exon	22916477	22916630	1000	-	.	gene_id "MSTRG.61573"; transcript_id "MSTRG.61573.18"; exon_number "16";
chr15	StringTie	exon	22917788	22917935	1000	-	.	gene_id "MSTRG.61573"; transcript_id "MSTRG.61573.18"; exon_number "17";
chr15	StringTie	exon	22918692	22918858	1000	-	.	gene_id "MSTRG.61573"; transcript_id "MSTRG.61573.18"; exon_number "18";
chr15	StringTie	exon	22925982	22926107	1000	-	.	gene_id "MSTRG.61573"; transcript_id "MSTRG.61573.18"; exon_number "19";
chr15	StringTie	exon	22927906	22928028	1000	-	.	gene_id "MSTRG.61573"; transcript_id "MSTRG.61573.18"; exon_number "20";
chr15	StringTie	exon	22932223	22932340	1000	-	.	gene_id "MSTRG.61573"; transcript_id "MSTRG.61573.18"; exon_number "21";
chr15	StringTie	exon	22933802	22933893	1000	-	.	gene_id "MSTRG.61573"; transcript_id "MSTRG.61573.18"; exon_number "22";
chr15	StringTie	exon	22937104	22937208	1000	-	.	gene_id "MSTRG.61573"; transcript_id "MSTRG.61573.18"; exon_number "23";
chr15	StringTie	exon	22939192	22939320	1000	-	.	gene_id "MSTRG.61573"; transcript_id "MSTRG.61573.18"; exon_number "24";
chr15	StringTie	exon	22939411	22939507	1000	-	.	gene_id "MSTRG.61573"; transcript_id "MSTRG.61573.18"; exon_number "25";
chr15	StringTie	exon	22943173	22943354	1000	-	.	gene_id "MSTRG.61573"; transcript_id "MSTRG.61573.18"; exon_number "26";
chr15	StringTie	exon	22944558	22944659	1000	-	.	gene_id "MSTRG.61573"; transcript_id "MSTRG.61573.18"; exon_number "27";
chr15	StringTie	exon	22944862	22944939	1000	-	.	gene_id "MSTRG.61573"; transcript_id "MSTRG.61573.18"; exon_number "28";
chr15	StringTie	exon	22947003	22947092	1000	-	.	gene_id "MSTRG.61573"; transcript_id "MSTRG.61573.18"; exon_number "29";
chr15	StringTie	exon	22947169	22947291	1000	-	.	gene_id "MSTRG.61573"; transcript_id "MSTRG.61573.18"; exon_number "30";
chr15	StringTie	exon	22951352	22951934	1000	-	.	gene_id "MSTRG.61573"; transcript_id "MSTRG.61573.18"; exon_number "31";
chr15	StringTie	transcript	22867047	22980382	1000	-	.	gene_id "MSTRG.61573"; transcript_id "MSTRG.61573.19";
chr15	StringTie	exon	22867047	22870192	1000	-	.	gene_id "MSTRG.61573"; transcript_id "MSTRG.61573.19"; exon_number "1";
chr15	StringTie	exon	22872825	22872972	1000	-	.	gene_id "MSTRG.61573"; transcript_id "MSTRG.61573.19"; exon_number "2";
chr15	StringTie	exon	22873491	22873729	1000	-	.	gene_id "MSTRG.61573"; transcript_id "MSTRG.61573.19"; exon_number "3";
chr15	StringTie	exon	22874550	22874644	1000	-	.	gene_id "MSTRG.61573"; transcript_id "MSTRG.61573.19"; exon_number "4";
chr15	StringTie	exon	22875199	22875271	1000	-	.	gene_id "MSTRG.61573"; transcript_id "MSTRG.61573.19"; exon_number "5";
chr15	StringTie	exon	22879913	22880043	1000	-	.	gene_id "MSTRG.61573"; transcript_id "MSTRG.61573.19"; exon_number "6";
chr15	StringTie	exon	22881846	22881936	1000	-	.	gene_id "MSTRG.61573"; transcript_id "MSTRG.61573.19"; exon_number "7";
chr15	StringTie	exon	22882868	22883011	1000	-	.	gene_id "MSTRG.61573"; transcript_id "MSTRG.61573.19"; exon_number "8";
chr15	StringTie	exon	22892890	22892977	1000	-	.	gene_id "MSTRG.61573"; transcript_id "MSTRG.61573.19"; exon_number "9";
chr15	StringTie	exon	22903706	22903905	1000	-	.	gene_id "MSTRG.61573"; transcript_id "MSTRG.61573.19"; exon_number "10";
chr15	StringTie	exon	22909194	22909313	1000	-	.	gene_id "MSTRG.61573"; transcript_id "MSTRG.61573.19"; exon_number "11";
chr15	StringTie	exon	22910520	22910628	1000	-	.	gene_id "MSTRG.61573"; transcript_id "MSTRG.61573.19"; exon_number "12";
chr15	StringTie	exon	22910737	22910813	1000	-	.	gene_id "MSTRG.61573"; transcript_id "MSTRG.61573.19"; exon_number "13";
chr15	StringTie	exon	22912179	22912275	1000	-	.	gene_id "MSTRG.61573"; transcript_id "MSTRG.61573.19"; exon_number "14";
chr15	StringTie	exon	22914726	22914882	1000	-	.	gene_id "MSTRG.61573"; transcript_id "MSTRG.61573.19"; exon_number "15";
chr15	StringTie	exon	22916477	22916630	1000	-	.	gene_id "MSTRG.61573"; transcript_id "MSTRG.61573.19"; exon_number "16";
chr15	StringTie	exon	22916882	22917029	1000	-	.	gene_id "MSTRG.61573"; transcript_id "MSTRG.61573.19"; exon_number "17";
chr15	StringTie	exon	22917788	22917935	1000	-	.	gene_id "MSTRG.61573"; transcript_id "MSTRG.61573.19"; exon_number "18";
chr15	StringTie	exon	22918692	22918858	1000	-	.	gene_id "MSTRG.61573"; transcript_id "MSTRG.61573.19"; exon_number "19";
chr15	StringTie	exon	22925982	22926107	1000	-	.	gene_id "MSTRG.61573"; transcript_id "MSTRG.61573.19"; exon_number "20";
chr15	StringTie	exon	22927906	22928028	1000	-	.	gene_id "MSTRG.61573"; transcript_id "MSTRG.61573.19"; exon_number "21";
chr15	StringTie	exon	22932223	22932340	1000	-	.	gene_id "MSTRG.61573"; transcript_id "MSTRG.61573.19"; exon_number "22";
chr15	StringTie	exon	22933802	22933893	1000	-	.	gene_id "MSTRG.61573"; transcript_id "MSTRG.61573.19"; exon_number "23";
chr15	StringTie	exon	22937104	22937208	1000	-	.	gene_id "MSTRG.61573"; transcript_id "MSTRG.61573.19"; exon_number "24";
chr15	StringTie	exon	22939192	22939320	1000	-	.	gene_id "MSTRG.61573"; transcript_id "MSTRG.61573.19"; exon_number "25";
chr15	StringTie	exon	22939411	22939507	1000	-	.	gene_id "MSTRG.61573"; transcript_id "MSTRG.61573.19"; exon_number "26";
chr15	StringTie	exon	22943173	22943354	1000	-	.	gene_id "MSTRG.61573"; transcript_id "MSTRG.61573.19"; exon_number "27";
chr15	StringTie	exon	22944558	22944659	1000	-	.	gene_id "MSTRG.61573"; transcript_id "MSTRG.61573.19"; exon_number "28";
chr15	StringTie	exon	22944862	22944939	1000	-	.	gene_id "MSTRG.61573"; transcript_id "MSTRG.61573.19"; exon_number "29";
chr15	StringTie	exon	22947003	22947092	1000	-	.	gene_id "MSTRG.61573"; transcript_id "MSTRG.61573.19"; exon_number "30";
chr15	StringTie	exon	22947169	22947318	1000	-	.	gene_id "MSTRG.61573"; transcript_id "MSTRG.61573.19"; exon_number "31";
chr15	StringTie	exon	22980287	22980382	1000	-	.	gene_id "MSTRG.61573"; transcript_id "MSTRG.61573.19"; exon_number "32";
chr15	StringTie	transcript	22852313	22949108	1000	-	.	gene_id "MSTRG.61573"; transcript_id "MSTRG.61573.2";
chr15	StringTie	exon	22852313	22853261	1000	-	.	gene_id "MSTRG.61573"; transcript_id "MSTRG.61573.2"; exon_number "1";
chr15	StringTie	exon	22858509	22858622	1000	-	.	gene_id "MSTRG.61573"; transcript_id "MSTRG.61573.2"; exon_number "2";
chr15	StringTie	exon	22868680	22870192	1000	-	.	gene_id "MSTRG.61573"; transcript_id "MSTRG.61573.2"; exon_number "3";
chr15	StringTie	exon	22872825	22872972	1000	-	.	gene_id "MSTRG.61573"; transcript_id "MSTRG.61573.2"; exon_number "4";
chr15	StringTie	exon	22873491	22873729	1000	-	.	gene_id "MSTRG.61573"; transcript_id "MSTRG.61573.2"; exon_number "5";
chr15	StringTie	exon	22874550	22874644	1000	-	.	gene_id "MSTRG.61573"; transcript_id "MSTRG.61573.2"; exon_number "6";
chr15	StringTie	exon	22875199	22875271	1000	-	.	gene_id "MSTRG.61573"; transcript_id "MSTRG.61573.2"; exon_number "7";
chr15	StringTie	exon	22879913	22880043	1000	-	.	gene_id "MSTRG.61573"; transcript_id "MSTRG.61573.2"; exon_number "8";
chr15	StringTie	exon	22881846	22881936	1000	-	.	gene_id "MSTRG.61573"; transcript_id "MSTRG.61573.2"; exon_number "9";
chr15	StringTie	exon	22882868	22883011	1000	-	.	gene_id "MSTRG.61573"; transcript_id "MSTRG.61573.2"; exon_number "10";
chr15	StringTie	exon	22892890	22892977	1000	-	.	gene_id "MSTRG.61573"; transcript_id "MSTRG.61573.2"; exon_number "11";
chr15	StringTie	exon	22903706	22903905	1000	-	.	gene_id "MSTRG.61573"; transcript_id "MSTRG.61573.2"; exon_number "12";
chr15	StringTie	exon	22909194	22909313	1000	-	.	gene_id "MSTRG.61573"; transcript_id "MSTRG.61573.2"; exon_number "13";
chr15	StringTie	exon	22910520	22910628	1000	-	.	gene_id "MSTRG.61573"; transcript_id "MSTRG.61573.2"; exon_number "14";
chr15	StringTie	exon	22910737	22910813	1000	-	.	gene_id "MSTRG.61573"; transcript_id "MSTRG.61573.2"; exon_number "15";
chr15	StringTie	exon	22912179	22912275	1000	-	.	gene_id "MSTRG.61573"; transcript_id "MSTRG.61573.2"; exon_number "16";
chr15	StringTie	exon	22914726	22914882	1000	-	.	gene_id "MSTRG.61573"; transcript_id "MSTRG.61573.2"; exon_number "17";
chr15	StringTie	exon	22916477	22917935	1000	-	.	gene_id "MSTRG.61573"; transcript_id "MSTRG.61573.2"; exon_number "18";
chr15	StringTie	exon	22918692	22918858	1000	-	.	gene_id "MSTRG.61573"; transcript_id "MSTRG.61573.2"; exon_number "19";
chr15	StringTie	exon	22925982	22926107	1000	-	.	gene_id "MSTRG.61573"; transcript_id "MSTRG.61573.2"; exon_number "20";
chr15	StringTie	exon	22927906	22928028	1000	-	.	gene_id "MSTRG.61573"; transcript_id "MSTRG.61573.2"; exon_number "21";
chr15	StringTie	exon	22932223	22932340	1000	-	.	gene_id "MSTRG.61573"; transcript_id "MSTRG.61573.2"; exon_number "22";
chr15	StringTie	exon	22933802	22933893	1000	-	.	gene_id "MSTRG.61573"; transcript_id "MSTRG.61573.2"; exon_number "23";
chr15	StringTie	exon	22937104	22937208	1000	-	.	gene_id "MSTRG.61573"; transcript_id "MSTRG.61573.2"; exon_number "24";
chr15	StringTie	exon	22939192	22939320	1000	-	.	gene_id "MSTRG.61573"; transcript_id "MSTRG.61573.2"; exon_number "25";
chr15	StringTie	exon	22939411	22939507	1000	-	.	gene_id "MSTRG.61573"; transcript_id "MSTRG.61573.2"; exon_number "26";
chr15	StringTie	exon	22943173	22943354	1000	-	.	gene_id "MSTRG.61573"; transcript_id "MSTRG.61573.2"; exon_number "27";
chr15	StringTie	exon	22944558	22944659	1000	-	.	gene_id "MSTRG.61573"; transcript_id "MSTRG.61573.2"; exon_number "28";
chr15	StringTie	exon	22944862	22944939	1000	-	.	gene_id "MSTRG.61573"; transcript_id "MSTRG.61573.2"; exon_number "29";
chr15	StringTie	exon	22947003	22947092	1000	-	.	gene_id "MSTRG.61573"; transcript_id "MSTRG.61573.2"; exon_number "30";
chr15	StringTie	exon	22947169	22947291	1000	-	.	gene_id "MSTRG.61573"; transcript_id "MSTRG.61573.2"; exon_number "31";
chr15	StringTie	exon	22947911	22949108	1000	-	.	gene_id "MSTRG.61573"; transcript_id "MSTRG.61573.2"; exon_number "32";
chr15	StringTie	transcript	22867047	22980467	1000	-	.	gene_id "MSTRG.61573"; transcript_id "MSTRG.61573.20";
chr15	StringTie	exon	22867047	22868840	1000	-	.	gene_id "MSTRG.61573"; transcript_id "MSTRG.61573.20"; exon_number "1";
chr15	StringTie	exon	22869493	22870192	1000	-	.	gene_id "MSTRG.61573"; transcript_id "MSTRG.61573.20"; exon_number "2";
chr15	StringTie	exon	22872825	22872972	1000	-	.	gene_id "MSTRG.61573"; transcript_id "MSTRG.61573.20"; exon_number "3";
chr15	StringTie	exon	22873491	22873729	1000	-	.	gene_id "MSTRG.61573"; transcript_id "MSTRG.61573.20"; exon_number "4";
chr15	StringTie	exon	22874550	22874644	1000	-	.	gene_id "MSTRG.61573"; transcript_id "MSTRG.61573.20"; exon_number "5";
chr15	StringTie	exon	22875199	22875271	1000	-	.	gene_id "MSTRG.61573"; transcript_id "MSTRG.61573.20"; exon_number "6";
chr15	StringTie	exon	22879913	22880043	1000	-	.	gene_id "MSTRG.61573"; transcript_id "MSTRG.61573.20"; exon_number "7";
chr15	StringTie	exon	22881846	22881936	1000	-	.	gene_id "MSTRG.61573"; transcript_id "MSTRG.61573.20"; exon_number "8";
chr15	StringTie	exon	22882868	22883011	1000	-	.	gene_id "MSTRG.61573"; transcript_id "MSTRG.61573.20"; exon_number "9";
chr15	StringTie	exon	22892890	22892977	1000	-	.	gene_id "MSTRG.61573"; transcript_id "MSTRG.61573.20"; exon_number "10";
chr15	StringTie	exon	22903706	22903905	1000	-	.	gene_id "MSTRG.61573"; transcript_id "MSTRG.61573.20"; exon_number "11";
chr15	StringTie	exon	22909194	22909313	1000	-	.	gene_id "MSTRG.61573"; transcript_id "MSTRG.61573.20"; exon_number "12";
chr15	StringTie	exon	22910520	22910628	1000	-	.	gene_id "MSTRG.61573"; transcript_id "MSTRG.61573.20"; exon_number "13";
chr15	StringTie	exon	22910737	22910813	1000	-	.	gene_id "MSTRG.61573"; transcript_id "MSTRG.61573.20"; exon_number "14";
chr15	StringTie	exon	22912179	22912275	1000	-	.	gene_id "MSTRG.61573"; transcript_id "MSTRG.61573.20"; exon_number "15";
chr15	StringTie	exon	22914726	22914882	1000	-	.	gene_id "MSTRG.61573"; transcript_id "MSTRG.61573.20"; exon_number "16";
chr15	StringTie	exon	22916477	22916630	1000	-	.	gene_id "MSTRG.61573"; transcript_id "MSTRG.61573.20"; exon_number "17";
chr15	StringTie	exon	22917788	22917935	1000	-	.	gene_id "MSTRG.61573"; transcript_id "MSTRG.61573.20"; exon_number "18";
chr15	StringTie	exon	22918692	22918858	1000	-	.	gene_id "MSTRG.61573"; transcript_id "MSTRG.61573.20"; exon_number "19";
chr15	StringTie	exon	22925982	22926107	1000	-	.	gene_id "MSTRG.61573"; transcript_id "MSTRG.61573.20"; exon_number "20";
chr15	StringTie	exon	22927906	22928028	1000	-	.	gene_id "MSTRG.61573"; transcript_id "MSTRG.61573.20"; exon_number "21";
chr15	StringTie	exon	22932223	22932340	1000	-	.	gene_id "MSTRG.61573"; transcript_id "MSTRG.61573.20"; exon_number "22";
chr15	StringTie	exon	22933802	22933893	1000	-	.	gene_id "MSTRG.61573"; transcript_id "MSTRG.61573.20"; exon_number "23";
chr15	StringTie	exon	22937104	22937208	1000	-	.	gene_id "MSTRG.61573"; transcript_id "MSTRG.61573.20"; exon_number "24";
chr15	StringTie	exon	22939192	22939320	1000	-	.	gene_id "MSTRG.61573"; transcript_id "MSTRG.61573.20"; exon_number "25";
chr15	StringTie	exon	22939411	22939507	1000	-	.	gene_id "MSTRG.61573"; transcript_id "MSTRG.61573.20"; exon_number "26";
chr15	StringTie	exon	22943173	22943354	1000	-	.	gene_id "MSTRG.61573"; transcript_id "MSTRG.61573.20"; exon_number "27";
chr15	StringTie	exon	22944558	22944659	1000	-	.	gene_id "MSTRG.61573"; transcript_id "MSTRG.61573.20"; exon_number "28";
chr15	StringTie	exon	22944862	22944939	1000	-	.	gene_id "MSTRG.61573"; transcript_id "MSTRG.61573.20"; exon_number "29";
chr15	StringTie	exon	22947003	22947092	1000	-	.	gene_id "MSTRG.61573"; transcript_id "MSTRG.61573.20"; exon_number "30";
chr15	StringTie	exon	22947169	22947291	1000	-	.	gene_id "MSTRG.61573"; transcript_id "MSTRG.61573.20"; exon_number "31";
chr15	StringTie	exon	22958716	22958850	1000	-	.	gene_id "MSTRG.61573"; transcript_id "MSTRG.61573.20"; exon_number "32";
chr15	StringTie	exon	22980287	22980467	1000	-	.	gene_id "MSTRG.61573"; transcript_id "MSTRG.61573.20"; exon_number "33";
chr15	StringTie	transcript	22867047	22948497	1000	-	.	gene_id "MSTRG.61573"; transcript_id "MSTRG.61573.21";
chr15	StringTie	exon	22867047	22870192	1000	-	.	gene_id "MSTRG.61573"; transcript_id "MSTRG.61573.21"; exon_number "1";
chr15	StringTie	exon	22872825	22872972	1000	-	.	gene_id "MSTRG.61573"; transcript_id "MSTRG.61573.21"; exon_number "2";
chr15	StringTie	exon	22873491	22873729	1000	-	.	gene_id "MSTRG.61573"; transcript_id "MSTRG.61573.21"; exon_number "3";
chr15	StringTie	exon	22874550	22874644	1000	-	.	gene_id "MSTRG.61573"; transcript_id "MSTRG.61573.21"; exon_number "4";
chr15	StringTie	exon	22875199	22875271	1000	-	.	gene_id "MSTRG.61573"; transcript_id "MSTRG.61573.21"; exon_number "5";
chr15	StringTie	exon	22879913	22880043	1000	-	.	gene_id "MSTRG.61573"; transcript_id "MSTRG.61573.21"; exon_number "6";
chr15	StringTie	exon	22881846	22881936	1000	-	.	gene_id "MSTRG.61573"; transcript_id "MSTRG.61573.21"; exon_number "7";
chr15	StringTie	exon	22882868	22883011	1000	-	.	gene_id "MSTRG.61573"; transcript_id "MSTRG.61573.21"; exon_number "8";
chr15	StringTie	exon	22892890	22892977	1000	-	.	gene_id "MSTRG.61573"; transcript_id "MSTRG.61573.21"; exon_number "9";
chr15	StringTie	exon	22903706	22903905	1000	-	.	gene_id "MSTRG.61573"; transcript_id "MSTRG.61573.21"; exon_number "10";
chr15	StringTie	exon	22909194	22909313	1000	-	.	gene_id "MSTRG.61573"; transcript_id "MSTRG.61573.21"; exon_number "11";
chr15	StringTie	exon	22910520	22910628	1000	-	.	gene_id "MSTRG.61573"; transcript_id "MSTRG.61573.21"; exon_number "12";
chr15	StringTie	exon	22910737	22910813	1000	-	.	gene_id "MSTRG.61573"; transcript_id "MSTRG.61573.21"; exon_number "13";
chr15	StringTie	exon	22912179	22912275	1000	-	.	gene_id "MSTRG.61573"; transcript_id "MSTRG.61573.21"; exon_number "14";
chr15	StringTie	exon	22914726	22914882	1000	-	.	gene_id "MSTRG.61573"; transcript_id "MSTRG.61573.21"; exon_number "15";
chr15	StringTie	exon	22916477	22916630	1000	-	.	gene_id "MSTRG.61573"; transcript_id "MSTRG.61573.21"; exon_number "16";
chr15	StringTie	exon	22916882	22917029	1000	-	.	gene_id "MSTRG.61573"; transcript_id "MSTRG.61573.21"; exon_number "17";
chr15	StringTie	exon	22917788	22917935	1000	-	.	gene_id "MSTRG.61573"; transcript_id "MSTRG.61573.21"; exon_number "18";
chr15	StringTie	exon	22918692	22918858	1000	-	.	gene_id "MSTRG.61573"; transcript_id "MSTRG.61573.21"; exon_number "19";
chr15	StringTie	exon	22925982	22926107	1000	-	.	gene_id "MSTRG.61573"; transcript_id "MSTRG.61573.21"; exon_number "20";
chr15	StringTie	exon	22927906	22928028	1000	-	.	gene_id "MSTRG.61573"; transcript_id "MSTRG.61573.21"; exon_number "21";
chr15	StringTie	exon	22932223	22932340	1000	-	.	gene_id "MSTRG.61573"; transcript_id "MSTRG.61573.21"; exon_number "22";
chr15	StringTie	exon	22933802	22933893	1000	-	.	gene_id "MSTRG.61573"; transcript_id "MSTRG.61573.21"; exon_number "23";
chr15	StringTie	exon	22937104	22937208	1000	-	.	gene_id "MSTRG.61573"; transcript_id "MSTRG.61573.21"; exon_number "24";
chr15	StringTie	exon	22939192	22939320	1000	-	.	gene_id "MSTRG.61573"; transcript_id "MSTRG.61573.21"; exon_number "25";
chr15	StringTie	exon	22939411	22939507	1000	-	.	gene_id "MSTRG.61573"; transcript_id "MSTRG.61573.21"; exon_number "26";
chr15	StringTie	exon	22943173	22943354	1000	-	.	gene_id "MSTRG.61573"; transcript_id "MSTRG.61573.21"; exon_number "27";
chr15	StringTie	exon	22944558	22944659	1000	-	.	gene_id "MSTRG.61573"; transcript_id "MSTRG.61573.21"; exon_number "28";
chr15	StringTie	exon	22944862	22944939	1000	-	.	gene_id "MSTRG.61573"; transcript_id "MSTRG.61573.21"; exon_number "29";
chr15	StringTie	exon	22947003	22947092	1000	-	.	gene_id "MSTRG.61573"; transcript_id "MSTRG.61573.21"; exon_number "30";
chr15	StringTie	exon	22947169	22947291	1000	-	.	gene_id "MSTRG.61573"; transcript_id "MSTRG.61573.21"; exon_number "31";
chr15	StringTie	exon	22947911	22948497	1000	-	.	gene_id "MSTRG.61573"; transcript_id "MSTRG.61573.21"; exon_number "32";
chr15	StringTie	transcript	22867047	22970233	1000	-	.	gene_id "MSTRG.61573"; transcript_id "MSTRG.61573.22";
chr15	StringTie	exon	22867047	22870192	1000	-	.	gene_id "MSTRG.61573"; transcript_id "MSTRG.61573.22"; exon_number "1";
chr15	StringTie	exon	22872825	22872972	1000	-	.	gene_id "MSTRG.61573"; transcript_id "MSTRG.61573.22"; exon_number "2";
chr15	StringTie	exon	22873491	22873729	1000	-	.	gene_id "MSTRG.61573"; transcript_id "MSTRG.61573.22"; exon_number "3";
chr15	StringTie	exon	22874550	22874644	1000	-	.	gene_id "MSTRG.61573"; transcript_id "MSTRG.61573.22"; exon_number "4";
chr15	StringTie	exon	22875199	22875271	1000	-	.	gene_id "MSTRG.61573"; transcript_id "MSTRG.61573.22"; exon_number "5";
chr15	StringTie	exon	22879913	22880043	1000	-	.	gene_id "MSTRG.61573"; transcript_id "MSTRG.61573.22"; exon_number "6";
chr15	StringTie	exon	22881846	22881936	1000	-	.	gene_id "MSTRG.61573"; transcript_id "MSTRG.61573.22"; exon_number "7";
chr15	StringTie	exon	22882868	22883011	1000	-	.	gene_id "MSTRG.61573"; transcript_id "MSTRG.61573.22"; exon_number "8";
chr15	StringTie	exon	22892890	22892977	1000	-	.	gene_id "MSTRG.61573"; transcript_id "MSTRG.61573.22"; exon_number "9";
chr15	StringTie	exon	22903706	22903905	1000	-	.	gene_id "MSTRG.61573"; transcript_id "MSTRG.61573.22"; exon_number "10";
chr15	StringTie	exon	22909194	22909313	1000	-	.	gene_id "MSTRG.61573"; transcript_id "MSTRG.61573.22"; exon_number "11";
chr15	StringTie	exon	22910520	22910628	1000	-	.	gene_id "MSTRG.61573"; transcript_id "MSTRG.61573.22"; exon_number "12";
chr15	StringTie	exon	22910737	22910813	1000	-	.	gene_id "MSTRG.61573"; transcript_id "MSTRG.61573.22"; exon_number "13";
chr15	StringTie	exon	22912179	22912275	1000	-	.	gene_id "MSTRG.61573"; transcript_id "MSTRG.61573.22"; exon_number "14";
chr15	StringTie	exon	22914726	22914882	1000	-	.	gene_id "MSTRG.61573"; transcript_id "MSTRG.61573.22"; exon_number "15";
chr15	StringTie	exon	22916477	22916630	1000	-	.	gene_id "MSTRG.61573"; transcript_id "MSTRG.61573.22"; exon_number "16";
chr15	StringTie	exon	22917788	22917935	1000	-	.	gene_id "MSTRG.61573"; transcript_id "MSTRG.61573.22"; exon_number "17";
chr15	StringTie	exon	22918692	22918858	1000	-	.	gene_id "MSTRG.61573"; transcript_id "MSTRG.61573.22"; exon_number "18";
chr15	StringTie	exon	22925982	22926107	1000	-	.	gene_id "MSTRG.61573"; transcript_id "MSTRG.61573.22"; exon_number "19";
chr15	StringTie	exon	22927906	22928028	1000	-	.	gene_id "MSTRG.61573"; transcript_id "MSTRG.61573.22"; exon_number "20";
chr15	StringTie	exon	22932223	22932340	1000	-	.	gene_id "MSTRG.61573"; transcript_id "MSTRG.61573.22"; exon_number "21";
chr15	StringTie	exon	22933802	22933893	1000	-	.	gene_id "MSTRG.61573"; transcript_id "MSTRG.61573.22"; exon_number "22";
chr15	StringTie	exon	22937104	22937208	1000	-	.	gene_id "MSTRG.61573"; transcript_id "MSTRG.61573.22"; exon_number "23";
chr15	StringTie	exon	22939192	22939320	1000	-	.	gene_id "MSTRG.61573"; transcript_id "MSTRG.61573.22"; exon_number "24";
chr15	StringTie	exon	22939411	22939507	1000	-	.	gene_id "MSTRG.61573"; transcript_id "MSTRG.61573.22"; exon_number "25";
chr15	StringTie	exon	22943173	22943354	1000	-	.	gene_id "MSTRG.61573"; transcript_id "MSTRG.61573.22"; exon_number "26";
chr15	StringTie	exon	22944558	22944659	1000	-	.	gene_id "MSTRG.61573"; transcript_id "MSTRG.61573.22"; exon_number "27";
chr15	StringTie	exon	22944862	22944939	1000	-	.	gene_id "MSTRG.61573"; transcript_id "MSTRG.61573.22"; exon_number "28";
chr15	StringTie	exon	22947003	22947092	1000	-	.	gene_id "MSTRG.61573"; transcript_id "MSTRG.61573.22"; exon_number "29";
chr15	StringTie	exon	22947169	22947291	1000	-	.	gene_id "MSTRG.61573"; transcript_id "MSTRG.61573.22"; exon_number "30";
chr15	StringTie	exon	22947911	22948029	1000	-	.	gene_id "MSTRG.61573"; transcript_id "MSTRG.61573.22"; exon_number "31";
chr15	StringTie	exon	22963636	22970233	1000	-	.	gene_id "MSTRG.61573"; transcript_id "MSTRG.61573.22"; exon_number "32";
chr15	StringTie	transcript	22867047	23039572	1000	-	.	gene_id "MSTRG.61573"; transcript_id "MSTRG.61573.23";
chr15	StringTie	exon	22867047	22870192	1000	-	.	gene_id "MSTRG.61573"; transcript_id "MSTRG.61573.23"; exon_number "1";
chr15	StringTie	exon	22872825	22872972	1000	-	.	gene_id "MSTRG.61573"; transcript_id "MSTRG.61573.23"; exon_number "2";
chr15	StringTie	exon	22873491	22873729	1000	-	.	gene_id "MSTRG.61573"; transcript_id "MSTRG.61573.23"; exon_number "3";
chr15	StringTie	exon	22874550	22874644	1000	-	.	gene_id "MSTRG.61573"; transcript_id "MSTRG.61573.23"; exon_number "4";
chr15	StringTie	exon	22875199	22875271	1000	-	.	gene_id "MSTRG.61573"; transcript_id "MSTRG.61573.23"; exon_number "5";
chr15	StringTie	exon	22879913	22880043	1000	-	.	gene_id "MSTRG.61573"; transcript_id "MSTRG.61573.23"; exon_number "6";
chr15	StringTie	exon	22881846	22881936	1000	-	.	gene_id "MSTRG.61573"; transcript_id "MSTRG.61573.23"; exon_number "7";
chr15	StringTie	exon	22882868	22883011	1000	-	.	gene_id "MSTRG.61573"; transcript_id "MSTRG.61573.23"; exon_number "8";
chr15	StringTie	exon	22892890	22892977	1000	-	.	gene_id "MSTRG.61573"; transcript_id "MSTRG.61573.23"; exon_number "9";
chr15	StringTie	exon	22903706	22903905	1000	-	.	gene_id "MSTRG.61573"; transcript_id "MSTRG.61573.23"; exon_number "10";
chr15	StringTie	exon	22909194	22909313	1000	-	.	gene_id "MSTRG.61573"; transcript_id "MSTRG.61573.23"; exon_number "11";
chr15	StringTie	exon	22910520	22910628	1000	-	.	gene_id "MSTRG.61573"; transcript_id "MSTRG.61573.23"; exon_number "12";
chr15	StringTie	exon	22910737	22910813	1000	-	.	gene_id "MSTRG.61573"; transcript_id "MSTRG.61573.23"; exon_number "13";
chr15	StringTie	exon	22912179	22912275	1000	-	.	gene_id "MSTRG.61573"; transcript_id "MSTRG.61573.23"; exon_number "14";
chr15	StringTie	exon	22914726	22914882	1000	-	.	gene_id "MSTRG.61573"; transcript_id "MSTRG.61573.23"; exon_number "15";
chr15	StringTie	exon	22916477	22917029	1000	-	.	gene_id "MSTRG.61573"; transcript_id "MSTRG.61573.23"; exon_number "16";
chr15	StringTie	exon	22917788	22917935	1000	-	.	gene_id "MSTRG.61573"; transcript_id "MSTRG.61573.23"; exon_number "17";
chr15	StringTie	exon	22918692	22918858	1000	-	.	gene_id "MSTRG.61573"; transcript_id "MSTRG.61573.23"; exon_number "18";
chr15	StringTie	exon	22925982	22926107	1000	-	.	gene_id "MSTRG.61573"; transcript_id "MSTRG.61573.23"; exon_number "19";
chr15	StringTie	exon	22927906	22928028	1000	-	.	gene_id "MSTRG.61573"; transcript_id "MSTRG.61573.23"; exon_number "20";
chr15	StringTie	exon	22932223	22932340	1000	-	.	gene_id "MSTRG.61573"; transcript_id "MSTRG.61573.23"; exon_number "21";
chr15	StringTie	exon	22933802	22933893	1000	-	.	gene_id "MSTRG.61573"; transcript_id "MSTRG.61573.23"; exon_number "22";
chr15	StringTie	exon	22937104	22937208	1000	-	.	gene_id "MSTRG.61573"; transcript_id "MSTRG.61573.23"; exon_number "23";
chr15	StringTie	exon	22939192	22939320	1000	-	.	gene_id "MSTRG.61573"; transcript_id "MSTRG.61573.23"; exon_number "24";
chr15	StringTie	exon	22939411	22939507	1000	-	.	gene_id "MSTRG.61573"; transcript_id "MSTRG.61573.23"; exon_number "25";
chr15	StringTie	exon	22943173	22943354	1000	-	.	gene_id "MSTRG.61573"; transcript_id "MSTRG.61573.23"; exon_number "26";
chr15	StringTie	exon	22944558	22944659	1000	-	.	gene_id "MSTRG.61573"; transcript_id "MSTRG.61573.23"; exon_number "27";
chr15	StringTie	exon	22944862	22944939	1000	-	.	gene_id "MSTRG.61573"; transcript_id "MSTRG.61573.23"; exon_number "28";
chr15	StringTie	exon	22947003	22947092	1000	-	.	gene_id "MSTRG.61573"; transcript_id "MSTRG.61573.23"; exon_number "29";
chr15	StringTie	exon	22947169	22947291	1000	-	.	gene_id "MSTRG.61573"; transcript_id "MSTRG.61573.23"; exon_number "30";
chr15	StringTie	exon	22981009	22983611	1000	-	.	gene_id "MSTRG.61573"; transcript_id "MSTRG.61573.23"; exon_number "31";
chr15	StringTie	exon	22991600	22992373	1000	-	.	gene_id "MSTRG.61573"; transcript_id "MSTRG.61573.23"; exon_number "32";
chr15	StringTie	exon	23000569	23000669	1000	-	.	gene_id "MSTRG.61573"; transcript_id "MSTRG.61573.23"; exon_number "33";
chr15	StringTie	exon	23003065	23003153	1000	-	.	gene_id "MSTRG.61573"; transcript_id "MSTRG.61573.23"; exon_number "34";
chr15	StringTie	exon	23004102	23004227	1000	-	.	gene_id "MSTRG.61573"; transcript_id "MSTRG.61573.23"; exon_number "35";
chr15	StringTie	exon	23005432	23005610	1000	-	.	gene_id "MSTRG.61573"; transcript_id "MSTRG.61573.23"; exon_number "36";
chr15	StringTie	exon	23006052	23006172	1000	-	.	gene_id "MSTRG.61573"; transcript_id "MSTRG.61573.23"; exon_number "37";
chr15	StringTie	exon	23006268	23006352	1000	-	.	gene_id "MSTRG.61573"; transcript_id "MSTRG.61573.23"; exon_number "38";
chr15	StringTie	exon	23008699	23008881	1000	-	.	gene_id "MSTRG.61573"; transcript_id "MSTRG.61573.23"; exon_number "39";
chr15	StringTie	exon	23009945	23010133	1000	-	.	gene_id "MSTRG.61573"; transcript_id "MSTRG.61573.23"; exon_number "40";
chr15	StringTie	exon	23011133	23011331	1000	-	.	gene_id "MSTRG.61573"; transcript_id "MSTRG.61573.23"; exon_number "41";
chr15	StringTie	exon	23017773	23018041	1000	-	.	gene_id "MSTRG.61573"; transcript_id "MSTRG.61573.23"; exon_number "42";
chr15	StringTie	exon	23019219	23019334	1000	-	.	gene_id "MSTRG.61573"; transcript_id "MSTRG.61573.23"; exon_number "43";
chr15	StringTie	exon	23021959	23022161	1000	-	.	gene_id "MSTRG.61573"; transcript_id "MSTRG.61573.23"; exon_number "44";
chr15	StringTie	exon	23023947	23024193	1000	-	.	gene_id "MSTRG.61573"; transcript_id "MSTRG.61573.23"; exon_number "45";
chr15	StringTie	exon	23024737	23024830	1000	-	.	gene_id "MSTRG.61573"; transcript_id "MSTRG.61573.23"; exon_number "46";
chr15	StringTie	exon	23026116	23026205	1000	-	.	gene_id "MSTRG.61573"; transcript_id "MSTRG.61573.23"; exon_number "47";
chr15	StringTie	exon	23027192	23027306	1000	-	.	gene_id "MSTRG.61573"; transcript_id "MSTRG.61573.23"; exon_number "48";
chr15	StringTie	exon	23030885	23031020	1000	-	.	gene_id "MSTRG.61573"; transcript_id "MSTRG.61573.23"; exon_number "49";
chr15	StringTie	exon	23031950	23032029	1000	-	.	gene_id "MSTRG.61573"; transcript_id "MSTRG.61573.23"; exon_number "50";
chr15	StringTie	exon	23032728	23032824	1000	-	.	gene_id "MSTRG.61573"; transcript_id "MSTRG.61573.23"; exon_number "51";
chr15	StringTie	exon	23036897	23037005	1000	-	.	gene_id "MSTRG.61573"; transcript_id "MSTRG.61573.23"; exon_number "52";
chr15	StringTie	exon	23037099	23037152	1000	-	.	gene_id "MSTRG.61573"; transcript_id "MSTRG.61573.23"; exon_number "53";
chr15	StringTie	exon	23039398	23039572	1000	-	.	gene_id "MSTRG.61573"; transcript_id "MSTRG.61573.23"; exon_number "54";
chr15	StringTie	transcript	22867047	22958732	1000	-	.	gene_id "MSTRG.61573"; transcript_id "MSTRG.61573.24";
chr15	StringTie	exon	22867047	22870192	1000	-	.	gene_id "MSTRG.61573"; transcript_id "MSTRG.61573.24"; exon_number "1";
chr15	StringTie	exon	22872825	22872972	1000	-	.	gene_id "MSTRG.61573"; transcript_id "MSTRG.61573.24"; exon_number "2";
chr15	StringTie	exon	22873491	22873729	1000	-	.	gene_id "MSTRG.61573"; transcript_id "MSTRG.61573.24"; exon_number "3";
chr15	StringTie	exon	22874550	22874644	1000	-	.	gene_id "MSTRG.61573"; transcript_id "MSTRG.61573.24"; exon_number "4";
chr15	StringTie	exon	22875199	22875271	1000	-	.	gene_id "MSTRG.61573"; transcript_id "MSTRG.61573.24"; exon_number "5";
chr15	StringTie	exon	22879913	22880043	1000	-	.	gene_id "MSTRG.61573"; transcript_id "MSTRG.61573.24"; exon_number "6";
chr15	StringTie	exon	22881846	22881936	1000	-	.	gene_id "MSTRG.61573"; transcript_id "MSTRG.61573.24"; exon_number "7";
chr15	StringTie	exon	22882868	22883011	1000	-	.	gene_id "MSTRG.61573"; transcript_id "MSTRG.61573.24"; exon_number "8";
chr15	StringTie	exon	22892890	22892977	1000	-	.	gene_id "MSTRG.61573"; transcript_id "MSTRG.61573.24"; exon_number "9";
chr15	StringTie	exon	22903706	22903905	1000	-	.	gene_id "MSTRG.61573"; transcript_id "MSTRG.61573.24"; exon_number "10";
chr15	StringTie	exon	22909194	22909313	1000	-	.	gene_id "MSTRG.61573"; transcript_id "MSTRG.61573.24"; exon_number "11";
chr15	StringTie	exon	22910520	22910628	1000	-	.	gene_id "MSTRG.61573"; transcript_id "MSTRG.61573.24"; exon_number "12";
chr15	StringTie	exon	22910737	22910813	1000	-	.	gene_id "MSTRG.61573"; transcript_id "MSTRG.61573.24"; exon_number "13";
chr15	StringTie	exon	22912179	22912275	1000	-	.	gene_id "MSTRG.61573"; transcript_id "MSTRG.61573.24"; exon_number "14";
chr15	StringTie	exon	22914726	22914882	1000	-	.	gene_id "MSTRG.61573"; transcript_id "MSTRG.61573.24"; exon_number "15";
chr15	StringTie	exon	22916477	22917029	1000	-	.	gene_id "MSTRG.61573"; transcript_id "MSTRG.61573.24"; exon_number "16";
chr15	StringTie	exon	22917788	22917935	1000	-	.	gene_id "MSTRG.61573"; transcript_id "MSTRG.61573.24"; exon_number "17";
chr15	StringTie	exon	22918692	22918858	1000	-	.	gene_id "MSTRG.61573"; transcript_id "MSTRG.61573.24"; exon_number "18";
chr15	StringTie	exon	22925982	22926107	1000	-	.	gene_id "MSTRG.61573"; transcript_id "MSTRG.61573.24"; exon_number "19";
chr15	StringTie	exon	22927906	22928028	1000	-	.	gene_id "MSTRG.61573"; transcript_id "MSTRG.61573.24"; exon_number "20";
chr15	StringTie	exon	22932223	22932340	1000	-	.	gene_id "MSTRG.61573"; transcript_id "MSTRG.61573.24"; exon_number "21";
chr15	StringTie	exon	22933802	22933893	1000	-	.	gene_id "MSTRG.61573"; transcript_id "MSTRG.61573.24"; exon_number "22";
chr15	StringTie	exon	22937104	22937208	1000	-	.	gene_id "MSTRG.61573"; transcript_id "MSTRG.61573.24"; exon_number "23";
chr15	StringTie	exon	22939192	22939320	1000	-	.	gene_id "MSTRG.61573"; transcript_id "MSTRG.61573.24"; exon_number "24";
chr15	StringTie	exon	22939411	22939507	1000	-	.	gene_id "MSTRG.61573"; transcript_id "MSTRG.61573.24"; exon_number "25";
chr15	StringTie	exon	22943173	22943354	1000	-	.	gene_id "MSTRG.61573"; transcript_id "MSTRG.61573.24"; exon_number "26";
chr15	StringTie	exon	22944558	22944659	1000	-	.	gene_id "MSTRG.61573"; transcript_id "MSTRG.61573.24"; exon_number "27";
chr15	StringTie	exon	22944862	22944939	1000	-	.	gene_id "MSTRG.61573"; transcript_id "MSTRG.61573.24"; exon_number "28";
chr15	StringTie	exon	22947003	22947092	1000	-	.	gene_id "MSTRG.61573"; transcript_id "MSTRG.61573.24"; exon_number "29";
chr15	StringTie	exon	22947169	22947291	1000	-	.	gene_id "MSTRG.61573"; transcript_id "MSTRG.61573.24"; exon_number "30";
chr15	StringTie	exon	22958716	22958732	1000	-	.	gene_id "MSTRG.61573"; transcript_id "MSTRG.61573.24"; exon_number "31";
chr15	StringTie	transcript	22867047	22980348	1000	-	.	gene_id "MSTRG.61573"; transcript_id "MSTRG.61573.25";
chr15	StringTie	exon	22867047	22870192	1000	-	.	gene_id "MSTRG.61573"; transcript_id "MSTRG.61573.25"; exon_number "1";
chr15	StringTie	exon	22872825	22872972	1000	-	.	gene_id "MSTRG.61573"; transcript_id "MSTRG.61573.25"; exon_number "2";
chr15	StringTie	exon	22873491	22873729	1000	-	.	gene_id "MSTRG.61573"; transcript_id "MSTRG.61573.25"; exon_number "3";
chr15	StringTie	exon	22874550	22874644	1000	-	.	gene_id "MSTRG.61573"; transcript_id "MSTRG.61573.25"; exon_number "4";
chr15	StringTie	exon	22875199	22875271	1000	-	.	gene_id "MSTRG.61573"; transcript_id "MSTRG.61573.25"; exon_number "5";
chr15	StringTie	exon	22879913	22880043	1000	-	.	gene_id "MSTRG.61573"; transcript_id "MSTRG.61573.25"; exon_number "6";
chr15	StringTie	exon	22881846	22881936	1000	-	.	gene_id "MSTRG.61573"; transcript_id "MSTRG.61573.25"; exon_number "7";
chr15	StringTie	exon	22882868	22883011	1000	-	.	gene_id "MSTRG.61573"; transcript_id "MSTRG.61573.25"; exon_number "8";
chr15	StringTie	exon	22892890	22892977	1000	-	.	gene_id "MSTRG.61573"; transcript_id "MSTRG.61573.25"; exon_number "9";
chr15	StringTie	exon	22903706	22903905	1000	-	.	gene_id "MSTRG.61573"; transcript_id "MSTRG.61573.25"; exon_number "10";
chr15	StringTie	exon	22909194	22909313	1000	-	.	gene_id "MSTRG.61573"; transcript_id "MSTRG.61573.25"; exon_number "11";
chr15	StringTie	exon	22910520	22910628	1000	-	.	gene_id "MSTRG.61573"; transcript_id "MSTRG.61573.25"; exon_number "12";
chr15	StringTie	exon	22910737	22910813	1000	-	.	gene_id "MSTRG.61573"; transcript_id "MSTRG.61573.25"; exon_number "13";
chr15	StringTie	exon	22912179	22912275	1000	-	.	gene_id "MSTRG.61573"; transcript_id "MSTRG.61573.25"; exon_number "14";
chr15	StringTie	exon	22914726	22914882	1000	-	.	gene_id "MSTRG.61573"; transcript_id "MSTRG.61573.25"; exon_number "15";
chr15	StringTie	exon	22916477	22917935	1000	-	.	gene_id "MSTRG.61573"; transcript_id "MSTRG.61573.25"; exon_number "16";
chr15	StringTie	exon	22918692	22918858	1000	-	.	gene_id "MSTRG.61573"; transcript_id "MSTRG.61573.25"; exon_number "17";
chr15	StringTie	exon	22925982	22926107	1000	-	.	gene_id "MSTRG.61573"; transcript_id "MSTRG.61573.25"; exon_number "18";
chr15	StringTie	exon	22927906	22928028	1000	-	.	gene_id "MSTRG.61573"; transcript_id "MSTRG.61573.25"; exon_number "19";
chr15	StringTie	exon	22932223	22932340	1000	-	.	gene_id "MSTRG.61573"; transcript_id "MSTRG.61573.25"; exon_number "20";
chr15	StringTie	exon	22933802	22933893	1000	-	.	gene_id "MSTRG.61573"; transcript_id "MSTRG.61573.25"; exon_number "21";
chr15	StringTie	exon	22937104	22937208	1000	-	.	gene_id "MSTRG.61573"; transcript_id "MSTRG.61573.25"; exon_number "22";
chr15	StringTie	exon	22939192	22939320	1000	-	.	gene_id "MSTRG.61573"; transcript_id "MSTRG.61573.25"; exon_number "23";
chr15	StringTie	exon	22939411	22939507	1000	-	.	gene_id "MSTRG.61573"; transcript_id "MSTRG.61573.25"; exon_number "24";
chr15	StringTie	exon	22943173	22943354	1000	-	.	gene_id "MSTRG.61573"; transcript_id "MSTRG.61573.25"; exon_number "25";
chr15	StringTie	exon	22944558	22944659	1000	-	.	gene_id "MSTRG.61573"; transcript_id "MSTRG.61573.25"; exon_number "26";
chr15	StringTie	exon	22944862	22944939	1000	-	.	gene_id "MSTRG.61573"; transcript_id "MSTRG.61573.25"; exon_number "27";
chr15	StringTie	exon	22946709	22946840	1000	-	.	gene_id "MSTRG.61573"; transcript_id "MSTRG.61573.25"; exon_number "28";
chr15	StringTie	exon	22947003	22947092	1000	-	.	gene_id "MSTRG.61573"; transcript_id "MSTRG.61573.25"; exon_number "29";
chr15	StringTie	exon	22947169	22947318	1000	-	.	gene_id "MSTRG.61573"; transcript_id "MSTRG.61573.25"; exon_number "30";
chr15	StringTie	exon	22980287	22980348	1000	-	.	gene_id "MSTRG.61573"; transcript_id "MSTRG.61573.25"; exon_number "31";
chr15	StringTie	transcript	22867047	22958735	1000	-	.	gene_id "MSTRG.61573"; transcript_id "MSTRG.61573.26";
chr15	StringTie	exon	22867047	22870192	1000	-	.	gene_id "MSTRG.61573"; transcript_id "MSTRG.61573.26"; exon_number "1";
chr15	StringTie	exon	22872825	22872968	1000	-	.	gene_id "MSTRG.61573"; transcript_id "MSTRG.61573.26"; exon_number "2";
chr15	StringTie	exon	22873491	22873729	1000	-	.	gene_id "MSTRG.61573"; transcript_id "MSTRG.61573.26"; exon_number "3";
chr15	StringTie	exon	22874550	22874644	1000	-	.	gene_id "MSTRG.61573"; transcript_id "MSTRG.61573.26"; exon_number "4";
chr15	StringTie	exon	22875199	22875271	1000	-	.	gene_id "MSTRG.61573"; transcript_id "MSTRG.61573.26"; exon_number "5";
chr15	StringTie	exon	22879913	22880043	1000	-	.	gene_id "MSTRG.61573"; transcript_id "MSTRG.61573.26"; exon_number "6";
chr15	StringTie	exon	22881846	22881936	1000	-	.	gene_id "MSTRG.61573"; transcript_id "MSTRG.61573.26"; exon_number "7";
chr15	StringTie	exon	22882868	22883011	1000	-	.	gene_id "MSTRG.61573"; transcript_id "MSTRG.61573.26"; exon_number "8";
chr15	StringTie	exon	22892890	22892977	1000	-	.	gene_id "MSTRG.61573"; transcript_id "MSTRG.61573.26"; exon_number "9";
chr15	StringTie	exon	22903706	22903905	1000	-	.	gene_id "MSTRG.61573"; transcript_id "MSTRG.61573.26"; exon_number "10";
chr15	StringTie	exon	22909194	22909313	1000	-	.	gene_id "MSTRG.61573"; transcript_id "MSTRG.61573.26"; exon_number "11";
chr15	StringTie	exon	22910520	22910628	1000	-	.	gene_id "MSTRG.61573"; transcript_id "MSTRG.61573.26"; exon_number "12";
chr15	StringTie	exon	22910737	22910813	1000	-	.	gene_id "MSTRG.61573"; transcript_id "MSTRG.61573.26"; exon_number "13";
chr15	StringTie	exon	22912179	22912275	1000	-	.	gene_id "MSTRG.61573"; transcript_id "MSTRG.61573.26"; exon_number "14";
chr15	StringTie	exon	22914726	22914882	1000	-	.	gene_id "MSTRG.61573"; transcript_id "MSTRG.61573.26"; exon_number "15";
chr15	StringTie	exon	22916882	22917029	1000	-	.	gene_id "MSTRG.61573"; transcript_id "MSTRG.61573.26"; exon_number "16";
chr15	StringTie	exon	22917788	22917935	1000	-	.	gene_id "MSTRG.61573"; transcript_id "MSTRG.61573.26"; exon_number "17";
chr15	StringTie	exon	22918692	22918858	1000	-	.	gene_id "MSTRG.61573"; transcript_id "MSTRG.61573.26"; exon_number "18";
chr15	StringTie	exon	22925982	22926107	1000	-	.	gene_id "MSTRG.61573"; transcript_id "MSTRG.61573.26"; exon_number "19";
chr15	StringTie	exon	22927906	22928028	1000	-	.	gene_id "MSTRG.61573"; transcript_id "MSTRG.61573.26"; exon_number "20";
chr15	StringTie	exon	22932223	22932340	1000	-	.	gene_id "MSTRG.61573"; transcript_id "MSTRG.61573.26"; exon_number "21";
chr15	StringTie	exon	22933802	22933893	1000	-	.	gene_id "MSTRG.61573"; transcript_id "MSTRG.61573.26"; exon_number "22";
chr15	StringTie	exon	22937104	22937208	1000	-	.	gene_id "MSTRG.61573"; transcript_id "MSTRG.61573.26"; exon_number "23";
chr15	StringTie	exon	22939192	22939320	1000	-	.	gene_id "MSTRG.61573"; transcript_id "MSTRG.61573.26"; exon_number "24";
chr15	StringTie	exon	22939411	22939507	1000	-	.	gene_id "MSTRG.61573"; transcript_id "MSTRG.61573.26"; exon_number "25";
chr15	StringTie	exon	22943173	22943354	1000	-	.	gene_id "MSTRG.61573"; transcript_id "MSTRG.61573.26"; exon_number "26";
chr15	StringTie	exon	22944558	22944659	1000	-	.	gene_id "MSTRG.61573"; transcript_id "MSTRG.61573.26"; exon_number "27";
chr15	StringTie	exon	22944862	22944939	1000	-	.	gene_id "MSTRG.61573"; transcript_id "MSTRG.61573.26"; exon_number "28";
chr15	StringTie	exon	22947003	22947092	1000	-	.	gene_id "MSTRG.61573"; transcript_id "MSTRG.61573.26"; exon_number "29";
chr15	StringTie	exon	22947169	22947291	1000	-	.	gene_id "MSTRG.61573"; transcript_id "MSTRG.61573.26"; exon_number "30";
chr15	StringTie	exon	22958716	22958735	1000	-	.	gene_id "MSTRG.61573"; transcript_id "MSTRG.61573.26"; exon_number "31";
chr15	StringTie	transcript	22867047	22980382	1000	-	.	gene_id "MSTRG.61573"; transcript_id "MSTRG.61573.27";
chr15	StringTie	exon	22867047	22870192	1000	-	.	gene_id "MSTRG.61573"; transcript_id "MSTRG.61573.27"; exon_number "1";
chr15	StringTie	exon	22872825	22872972	1000	-	.	gene_id "MSTRG.61573"; transcript_id "MSTRG.61573.27"; exon_number "2";
chr15	StringTie	exon	22873491	22873729	1000	-	.	gene_id "MSTRG.61573"; transcript_id "MSTRG.61573.27"; exon_number "3";
chr15	StringTie	exon	22874550	22874644	1000	-	.	gene_id "MSTRG.61573"; transcript_id "MSTRG.61573.27"; exon_number "4";
chr15	StringTie	exon	22875199	22875271	1000	-	.	gene_id "MSTRG.61573"; transcript_id "MSTRG.61573.27"; exon_number "5";
chr15	StringTie	exon	22879913	22880043	1000	-	.	gene_id "MSTRG.61573"; transcript_id "MSTRG.61573.27"; exon_number "6";
chr15	StringTie	exon	22881846	22881936	1000	-	.	gene_id "MSTRG.61573"; transcript_id "MSTRG.61573.27"; exon_number "7";
chr15	StringTie	exon	22882868	22883011	1000	-	.	gene_id "MSTRG.61573"; transcript_id "MSTRG.61573.27"; exon_number "8";
chr15	StringTie	exon	22892890	22892977	1000	-	.	gene_id "MSTRG.61573"; transcript_id "MSTRG.61573.27"; exon_number "9";
chr15	StringTie	exon	22903706	22903905	1000	-	.	gene_id "MSTRG.61573"; transcript_id "MSTRG.61573.27"; exon_number "10";
chr15	StringTie	exon	22909194	22909313	1000	-	.	gene_id "MSTRG.61573"; transcript_id "MSTRG.61573.27"; exon_number "11";
chr15	StringTie	exon	22910520	22910628	1000	-	.	gene_id "MSTRG.61573"; transcript_id "MSTRG.61573.27"; exon_number "12";
chr15	StringTie	exon	22910737	22910813	1000	-	.	gene_id "MSTRG.61573"; transcript_id "MSTRG.61573.27"; exon_number "13";
chr15	StringTie	exon	22912179	22912275	1000	-	.	gene_id "MSTRG.61573"; transcript_id "MSTRG.61573.27"; exon_number "14";
chr15	StringTie	exon	22914694	22914882	1000	-	.	gene_id "MSTRG.61573"; transcript_id "MSTRG.61573.27"; exon_number "15";
chr15	StringTie	exon	22916477	22916630	1000	-	.	gene_id "MSTRG.61573"; transcript_id "MSTRG.61573.27"; exon_number "16";
chr15	StringTie	exon	22917788	22917935	1000	-	.	gene_id "MSTRG.61573"; transcript_id "MSTRG.61573.27"; exon_number "17";
chr15	StringTie	exon	22918692	22918858	1000	-	.	gene_id "MSTRG.61573"; transcript_id "MSTRG.61573.27"; exon_number "18";
chr15	StringTie	exon	22925982	22926107	1000	-	.	gene_id "MSTRG.61573"; transcript_id "MSTRG.61573.27"; exon_number "19";
chr15	StringTie	exon	22927906	22928028	1000	-	.	gene_id "MSTRG.61573"; transcript_id "MSTRG.61573.27"; exon_number "20";
chr15	StringTie	exon	22932223	22932340	1000	-	.	gene_id "MSTRG.61573"; transcript_id "MSTRG.61573.27"; exon_number "21";
chr15	StringTie	exon	22933802	22933893	1000	-	.	gene_id "MSTRG.61573"; transcript_id "MSTRG.61573.27"; exon_number "22";
chr15	StringTie	exon	22937104	22937208	1000	-	.	gene_id "MSTRG.61573"; transcript_id "MSTRG.61573.27"; exon_number "23";
chr15	StringTie	exon	22939192	22939320	1000	-	.	gene_id "MSTRG.61573"; transcript_id "MSTRG.61573.27"; exon_number "24";
chr15	StringTie	exon	22939411	22939507	1000	-	.	gene_id "MSTRG.61573"; transcript_id "MSTRG.61573.27"; exon_number "25";
chr15	StringTie	exon	22943173	22943354	1000	-	.	gene_id "MSTRG.61573"; transcript_id "MSTRG.61573.27"; exon_number "26";
chr15	StringTie	exon	22944558	22944659	1000	-	.	gene_id "MSTRG.61573"; transcript_id "MSTRG.61573.27"; exon_number "27";
chr15	StringTie	exon	22944862	22944939	1000	-	.	gene_id "MSTRG.61573"; transcript_id "MSTRG.61573.27"; exon_number "28";
chr15	StringTie	exon	22947003	22947092	1000	-	.	gene_id "MSTRG.61573"; transcript_id "MSTRG.61573.27"; exon_number "29";
chr15	StringTie	exon	22947169	22947318	1000	-	.	gene_id "MSTRG.61573"; transcript_id "MSTRG.61573.27"; exon_number "30";
chr15	StringTie	exon	22980287	22980382	1000	-	.	gene_id "MSTRG.61573"; transcript_id "MSTRG.61573.27"; exon_number "31";
chr15	StringTie	transcript	22867047	22980382	1000	-	.	gene_id "MSTRG.61573"; transcript_id "MSTRG.61573.28";
chr15	StringTie	exon	22867047	22870192	1000	-	.	gene_id "MSTRG.61573"; transcript_id "MSTRG.61573.28"; exon_number "1";
chr15	StringTie	exon	22872825	22872972	1000	-	.	gene_id "MSTRG.61573"; transcript_id "MSTRG.61573.28"; exon_number "2";
chr15	StringTie	exon	22873491	22873729	1000	-	.	gene_id "MSTRG.61573"; transcript_id "MSTRG.61573.28"; exon_number "3";
chr15	StringTie	exon	22874550	22874644	1000	-	.	gene_id "MSTRG.61573"; transcript_id "MSTRG.61573.28"; exon_number "4";
chr15	StringTie	exon	22875199	22875271	1000	-	.	gene_id "MSTRG.61573"; transcript_id "MSTRG.61573.28"; exon_number "5";
chr15	StringTie	exon	22879913	22880043	1000	-	.	gene_id "MSTRG.61573"; transcript_id "MSTRG.61573.28"; exon_number "6";
chr15	StringTie	exon	22881846	22881936	1000	-	.	gene_id "MSTRG.61573"; transcript_id "MSTRG.61573.28"; exon_number "7";
chr15	StringTie	exon	22882868	22883011	1000	-	.	gene_id "MSTRG.61573"; transcript_id "MSTRG.61573.28"; exon_number "8";
chr15	StringTie	exon	22892890	22892977	1000	-	.	gene_id "MSTRG.61573"; transcript_id "MSTRG.61573.28"; exon_number "9";
chr15	StringTie	exon	22903706	22903905	1000	-	.	gene_id "MSTRG.61573"; transcript_id "MSTRG.61573.28"; exon_number "10";
chr15	StringTie	exon	22909194	22909313	1000	-	.	gene_id "MSTRG.61573"; transcript_id "MSTRG.61573.28"; exon_number "11";
chr15	StringTie	exon	22910520	22910628	1000	-	.	gene_id "MSTRG.61573"; transcript_id "MSTRG.61573.28"; exon_number "12";
chr15	StringTie	exon	22910737	22910813	1000	-	.	gene_id "MSTRG.61573"; transcript_id "MSTRG.61573.28"; exon_number "13";
chr15	StringTie	exon	22912179	22912275	1000	-	.	gene_id "MSTRG.61573"; transcript_id "MSTRG.61573.28"; exon_number "14";
chr15	StringTie	exon	22914694	22914882	1000	-	.	gene_id "MSTRG.61573"; transcript_id "MSTRG.61573.28"; exon_number "15";
chr15	StringTie	exon	22916882	22917029	1000	-	.	gene_id "MSTRG.61573"; transcript_id "MSTRG.61573.28"; exon_number "16";
chr15	StringTie	exon	22917788	22917935	1000	-	.	gene_id "MSTRG.61573"; transcript_id "MSTRG.61573.28"; exon_number "17";
chr15	StringTie	exon	22918692	22918858	1000	-	.	gene_id "MSTRG.61573"; transcript_id "MSTRG.61573.28"; exon_number "18";
chr15	StringTie	exon	22925982	22926107	1000	-	.	gene_id "MSTRG.61573"; transcript_id "MSTRG.61573.28"; exon_number "19";
chr15	StringTie	exon	22927906	22928028	1000	-	.	gene_id "MSTRG.61573"; transcript_id "MSTRG.61573.28"; exon_number "20";
chr15	StringTie	exon	22932223	22932340	1000	-	.	gene_id "MSTRG.61573"; transcript_id "MSTRG.61573.28"; exon_number "21";
chr15	StringTie	exon	22933802	22933893	1000	-	.	gene_id "MSTRG.61573"; transcript_id "MSTRG.61573.28"; exon_number "22";
chr15	StringTie	exon	22937104	22937208	1000	-	.	gene_id "MSTRG.61573"; transcript_id "MSTRG.61573.28"; exon_number "23";
chr15	StringTie	exon	22939192	22939320	1000	-	.	gene_id "MSTRG.61573"; transcript_id "MSTRG.61573.28"; exon_number "24";
chr15	StringTie	exon	22939411	22939507	1000	-	.	gene_id "MSTRG.61573"; transcript_id "MSTRG.61573.28"; exon_number "25";
chr15	StringTie	exon	22943173	22943354	1000	-	.	gene_id "MSTRG.61573"; transcript_id "MSTRG.61573.28"; exon_number "26";
chr15	StringTie	exon	22944558	22944659	1000	-	.	gene_id "MSTRG.61573"; transcript_id "MSTRG.61573.28"; exon_number "27";
chr15	StringTie	exon	22944862	22944939	1000	-	.	gene_id "MSTRG.61573"; transcript_id "MSTRG.61573.28"; exon_number "28";
chr15	StringTie	exon	22947003	22947092	1000	-	.	gene_id "MSTRG.61573"; transcript_id "MSTRG.61573.28"; exon_number "29";
chr15	StringTie	exon	22947169	22947318	1000	-	.	gene_id "MSTRG.61573"; transcript_id "MSTRG.61573.28"; exon_number "30";
chr15	StringTie	exon	22980287	22980382	1000	-	.	gene_id "MSTRG.61573"; transcript_id "MSTRG.61573.28"; exon_number "31";
chr15	StringTie	transcript	22867047	22980382	1000	-	.	gene_id "MSTRG.61573"; transcript_id "MSTRG.61573.29";
chr15	StringTie	exon	22867047	22870192	1000	-	.	gene_id "MSTRG.61573"; transcript_id "MSTRG.61573.29"; exon_number "1";
chr15	StringTie	exon	22872828	22872972	1000	-	.	gene_id "MSTRG.61573"; transcript_id "MSTRG.61573.29"; exon_number "2";
chr15	StringTie	exon	22873491	22873729	1000	-	.	gene_id "MSTRG.61573"; transcript_id "MSTRG.61573.29"; exon_number "3";
chr15	StringTie	exon	22874550	22874644	1000	-	.	gene_id "MSTRG.61573"; transcript_id "MSTRG.61573.29"; exon_number "4";
chr15	StringTie	exon	22875199	22875271	1000	-	.	gene_id "MSTRG.61573"; transcript_id "MSTRG.61573.29"; exon_number "5";
chr15	StringTie	exon	22879913	22880043	1000	-	.	gene_id "MSTRG.61573"; transcript_id "MSTRG.61573.29"; exon_number "6";
chr15	StringTie	exon	22881846	22881936	1000	-	.	gene_id "MSTRG.61573"; transcript_id "MSTRG.61573.29"; exon_number "7";
chr15	StringTie	exon	22882868	22883011	1000	-	.	gene_id "MSTRG.61573"; transcript_id "MSTRG.61573.29"; exon_number "8";
chr15	StringTie	exon	22892890	22892977	1000	-	.	gene_id "MSTRG.61573"; transcript_id "MSTRG.61573.29"; exon_number "9";
chr15	StringTie	exon	22903706	22903905	1000	-	.	gene_id "MSTRG.61573"; transcript_id "MSTRG.61573.29"; exon_number "10";
chr15	StringTie	exon	22909194	22909313	1000	-	.	gene_id "MSTRG.61573"; transcript_id "MSTRG.61573.29"; exon_number "11";
chr15	StringTie	exon	22910520	22910628	1000	-	.	gene_id "MSTRG.61573"; transcript_id "MSTRG.61573.29"; exon_number "12";
chr15	StringTie	exon	22910737	22910813	1000	-	.	gene_id "MSTRG.61573"; transcript_id "MSTRG.61573.29"; exon_number "13";
chr15	StringTie	exon	22912179	22912275	1000	-	.	gene_id "MSTRG.61573"; transcript_id "MSTRG.61573.29"; exon_number "14";
chr15	StringTie	exon	22914726	22914882	1000	-	.	gene_id "MSTRG.61573"; transcript_id "MSTRG.61573.29"; exon_number "15";
chr15	StringTie	exon	22916882	22917029	1000	-	.	gene_id "MSTRG.61573"; transcript_id "MSTRG.61573.29"; exon_number "16";
chr15	StringTie	exon	22917788	22917935	1000	-	.	gene_id "MSTRG.61573"; transcript_id "MSTRG.61573.29"; exon_number "17";
chr15	StringTie	exon	22918692	22918858	1000	-	.	gene_id "MSTRG.61573"; transcript_id "MSTRG.61573.29"; exon_number "18";
chr15	StringTie	exon	22925982	22926107	1000	-	.	gene_id "MSTRG.61573"; transcript_id "MSTRG.61573.29"; exon_number "19";
chr15	StringTie	exon	22927906	22928028	1000	-	.	gene_id "MSTRG.61573"; transcript_id "MSTRG.61573.29"; exon_number "20";
chr15	StringTie	exon	22932223	22932340	1000	-	.	gene_id "MSTRG.61573"; transcript_id "MSTRG.61573.29"; exon_number "21";
chr15	StringTie	exon	22933802	22933893	1000	-	.	gene_id "MSTRG.61573"; transcript_id "MSTRG.61573.29"; exon_number "22";
chr15	StringTie	exon	22937104	22937208	1000	-	.	gene_id "MSTRG.61573"; transcript_id "MSTRG.61573.29"; exon_number "23";
chr15	StringTie	exon	22939192	22939320	1000	-	.	gene_id "MSTRG.61573"; transcript_id "MSTRG.61573.29"; exon_number "24";
chr15	StringTie	exon	22939411	22939507	1000	-	.	gene_id "MSTRG.61573"; transcript_id "MSTRG.61573.29"; exon_number "25";
chr15	StringTie	exon	22943173	22943354	1000	-	.	gene_id "MSTRG.61573"; transcript_id "MSTRG.61573.29"; exon_number "26";
chr15	StringTie	exon	22944558	22944659	1000	-	.	gene_id "MSTRG.61573"; transcript_id "MSTRG.61573.29"; exon_number "27";
chr15	StringTie	exon	22944862	22944939	1000	-	.	gene_id "MSTRG.61573"; transcript_id "MSTRG.61573.29"; exon_number "28";
chr15	StringTie	exon	22947003	22947092	1000	-	.	gene_id "MSTRG.61573"; transcript_id "MSTRG.61573.29"; exon_number "29";
chr15	StringTie	exon	22947169	22947318	1000	-	.	gene_id "MSTRG.61573"; transcript_id "MSTRG.61573.29"; exon_number "30";
chr15	StringTie	exon	22980287	22980382	1000	-	.	gene_id "MSTRG.61573"; transcript_id "MSTRG.61573.29"; exon_number "31";
chr15	StringTie	transcript	22853025	22951026	1000	-	.	gene_id "MSTRG.61573"; transcript_id "MSTRG.61573.3";
chr15	StringTie	exon	22853025	22853261	1000	-	.	gene_id "MSTRG.61573"; transcript_id "MSTRG.61573.3"; exon_number "1";
chr15	StringTie	exon	22858509	22858622	1000	-	.	gene_id "MSTRG.61573"; transcript_id "MSTRG.61573.3"; exon_number "2";
chr15	StringTie	exon	22868684	22870192	1000	-	.	gene_id "MSTRG.61573"; transcript_id "MSTRG.61573.3"; exon_number "3";
chr15	StringTie	exon	22872825	22872972	1000	-	.	gene_id "MSTRG.61573"; transcript_id "MSTRG.61573.3"; exon_number "4";
chr15	StringTie	exon	22873491	22873729	1000	-	.	gene_id "MSTRG.61573"; transcript_id "MSTRG.61573.3"; exon_number "5";
chr15	StringTie	exon	22874550	22874644	1000	-	.	gene_id "MSTRG.61573"; transcript_id "MSTRG.61573.3"; exon_number "6";
chr15	StringTie	exon	22875199	22875271	1000	-	.	gene_id "MSTRG.61573"; transcript_id "MSTRG.61573.3"; exon_number "7";
chr15	StringTie	exon	22879913	22880043	1000	-	.	gene_id "MSTRG.61573"; transcript_id "MSTRG.61573.3"; exon_number "8";
chr15	StringTie	exon	22881846	22881936	1000	-	.	gene_id "MSTRG.61573"; transcript_id "MSTRG.61573.3"; exon_number "9";
chr15	StringTie	exon	22882868	22883011	1000	-	.	gene_id "MSTRG.61573"; transcript_id "MSTRG.61573.3"; exon_number "10";
chr15	StringTie	exon	22892890	22892977	1000	-	.	gene_id "MSTRG.61573"; transcript_id "MSTRG.61573.3"; exon_number "11";
chr15	StringTie	exon	22903706	22903905	1000	-	.	gene_id "MSTRG.61573"; transcript_id "MSTRG.61573.3"; exon_number "12";
chr15	StringTie	exon	22909194	22909313	1000	-	.	gene_id "MSTRG.61573"; transcript_id "MSTRG.61573.3"; exon_number "13";
chr15	StringTie	exon	22910520	22910628	1000	-	.	gene_id "MSTRG.61573"; transcript_id "MSTRG.61573.3"; exon_number "14";
chr15	StringTie	exon	22910737	22910813	1000	-	.	gene_id "MSTRG.61573"; transcript_id "MSTRG.61573.3"; exon_number "15";
chr15	StringTie	exon	22912179	22912275	1000	-	.	gene_id "MSTRG.61573"; transcript_id "MSTRG.61573.3"; exon_number "16";
chr15	StringTie	exon	22914726	22914882	1000	-	.	gene_id "MSTRG.61573"; transcript_id "MSTRG.61573.3"; exon_number "17";
chr15	StringTie	exon	22916477	22916630	1000	-	.	gene_id "MSTRG.61573"; transcript_id "MSTRG.61573.3"; exon_number "18";
chr15	StringTie	exon	22917788	22917935	1000	-	.	gene_id "MSTRG.61573"; transcript_id "MSTRG.61573.3"; exon_number "19";
chr15	StringTie	exon	22918692	22918858	1000	-	.	gene_id "MSTRG.61573"; transcript_id "MSTRG.61573.3"; exon_number "20";
chr15	StringTie	exon	22925982	22926107	1000	-	.	gene_id "MSTRG.61573"; transcript_id "MSTRG.61573.3"; exon_number "21";
chr15	StringTie	exon	22927906	22928028	1000	-	.	gene_id "MSTRG.61573"; transcript_id "MSTRG.61573.3"; exon_number "22";
chr15	StringTie	exon	22932223	22932340	1000	-	.	gene_id "MSTRG.61573"; transcript_id "MSTRG.61573.3"; exon_number "23";
chr15	StringTie	exon	22933802	22933893	1000	-	.	gene_id "MSTRG.61573"; transcript_id "MSTRG.61573.3"; exon_number "24";
chr15	StringTie	exon	22937104	22937208	1000	-	.	gene_id "MSTRG.61573"; transcript_id "MSTRG.61573.3"; exon_number "25";
chr15	StringTie	exon	22939192	22939320	1000	-	.	gene_id "MSTRG.61573"; transcript_id "MSTRG.61573.3"; exon_number "26";
chr15	StringTie	exon	22939411	22939507	1000	-	.	gene_id "MSTRG.61573"; transcript_id "MSTRG.61573.3"; exon_number "27";
chr15	StringTie	exon	22943173	22943354	1000	-	.	gene_id "MSTRG.61573"; transcript_id "MSTRG.61573.3"; exon_number "28";
chr15	StringTie	exon	22944558	22944659	1000	-	.	gene_id "MSTRG.61573"; transcript_id "MSTRG.61573.3"; exon_number "29";
chr15	StringTie	exon	22944862	22944939	1000	-	.	gene_id "MSTRG.61573"; transcript_id "MSTRG.61573.3"; exon_number "30";
chr15	StringTie	exon	22947003	22947092	1000	-	.	gene_id "MSTRG.61573"; transcript_id "MSTRG.61573.3"; exon_number "31";
chr15	StringTie	exon	22947169	22947291	1000	-	.	gene_id "MSTRG.61573"; transcript_id "MSTRG.61573.3"; exon_number "32";
chr15	StringTie	exon	22947911	22948029	1000	-	.	gene_id "MSTRG.61573"; transcript_id "MSTRG.61573.3"; exon_number "33";
chr15	StringTie	exon	22950979	22951026	1000	-	.	gene_id "MSTRG.61573"; transcript_id "MSTRG.61573.3"; exon_number "34";
chr15	StringTie	transcript	22867047	22951264	1000	-	.	gene_id "MSTRG.61573"; transcript_id "MSTRG.61573.30";
chr15	StringTie	exon	22867047	22868840	1000	-	.	gene_id "MSTRG.61573"; transcript_id "MSTRG.61573.30"; exon_number "1";
chr15	StringTie	exon	22869493	22870192	1000	-	.	gene_id "MSTRG.61573"; transcript_id "MSTRG.61573.30"; exon_number "2";
chr15	StringTie	exon	22872825	22872972	1000	-	.	gene_id "MSTRG.61573"; transcript_id "MSTRG.61573.30"; exon_number "3";
chr15	StringTie	exon	22873491	22873729	1000	-	.	gene_id "MSTRG.61573"; transcript_id "MSTRG.61573.30"; exon_number "4";
chr15	StringTie	exon	22874550	22874644	1000	-	.	gene_id "MSTRG.61573"; transcript_id "MSTRG.61573.30"; exon_number "5";
chr15	StringTie	exon	22875199	22875271	1000	-	.	gene_id "MSTRG.61573"; transcript_id "MSTRG.61573.30"; exon_number "6";
chr15	StringTie	exon	22879913	22880043	1000	-	.	gene_id "MSTRG.61573"; transcript_id "MSTRG.61573.30"; exon_number "7";
chr15	StringTie	exon	22881846	22881936	1000	-	.	gene_id "MSTRG.61573"; transcript_id "MSTRG.61573.30"; exon_number "8";
chr15	StringTie	exon	22882868	22883011	1000	-	.	gene_id "MSTRG.61573"; transcript_id "MSTRG.61573.30"; exon_number "9";
chr15	StringTie	exon	22892890	22892977	1000	-	.	gene_id "MSTRG.61573"; transcript_id "MSTRG.61573.30"; exon_number "10";
chr15	StringTie	exon	22903706	22903905	1000	-	.	gene_id "MSTRG.61573"; transcript_id "MSTRG.61573.30"; exon_number "11";
chr15	StringTie	exon	22909194	22909313	1000	-	.	gene_id "MSTRG.61573"; transcript_id "MSTRG.61573.30"; exon_number "12";
chr15	StringTie	exon	22910520	22910628	1000	-	.	gene_id "MSTRG.61573"; transcript_id "MSTRG.61573.30"; exon_number "13";
chr15	StringTie	exon	22910737	22910813	1000	-	.	gene_id "MSTRG.61573"; transcript_id "MSTRG.61573.30"; exon_number "14";
chr15	StringTie	exon	22912179	22912275	1000	-	.	gene_id "MSTRG.61573"; transcript_id "MSTRG.61573.30"; exon_number "15";
chr15	StringTie	exon	22914726	22914882	1000	-	.	gene_id "MSTRG.61573"; transcript_id "MSTRG.61573.30"; exon_number "16";
chr15	StringTie	exon	22916477	22916630	1000	-	.	gene_id "MSTRG.61573"; transcript_id "MSTRG.61573.30"; exon_number "17";
chr15	StringTie	exon	22917788	22917935	1000	-	.	gene_id "MSTRG.61573"; transcript_id "MSTRG.61573.30"; exon_number "18";
chr15	StringTie	exon	22918692	22918858	1000	-	.	gene_id "MSTRG.61573"; transcript_id "MSTRG.61573.30"; exon_number "19";
chr15	StringTie	exon	22925982	22926107	1000	-	.	gene_id "MSTRG.61573"; transcript_id "MSTRG.61573.30"; exon_number "20";
chr15	StringTie	exon	22927906	22928028	1000	-	.	gene_id "MSTRG.61573"; transcript_id "MSTRG.61573.30"; exon_number "21";
chr15	StringTie	exon	22932223	22932340	1000	-	.	gene_id "MSTRG.61573"; transcript_id "MSTRG.61573.30"; exon_number "22";
chr15	StringTie	exon	22933802	22933893	1000	-	.	gene_id "MSTRG.61573"; transcript_id "MSTRG.61573.30"; exon_number "23";
chr15	StringTie	exon	22937104	22937208	1000	-	.	gene_id "MSTRG.61573"; transcript_id "MSTRG.61573.30"; exon_number "24";
chr15	StringTie	exon	22939192	22939320	1000	-	.	gene_id "MSTRG.61573"; transcript_id "MSTRG.61573.30"; exon_number "25";
chr15	StringTie	exon	22939411	22939507	1000	-	.	gene_id "MSTRG.61573"; transcript_id "MSTRG.61573.30"; exon_number "26";
chr15	StringTie	exon	22943173	22943354	1000	-	.	gene_id "MSTRG.61573"; transcript_id "MSTRG.61573.30"; exon_number "27";
chr15	StringTie	exon	22944558	22944659	1000	-	.	gene_id "MSTRG.61573"; transcript_id "MSTRG.61573.30"; exon_number "28";
chr15	StringTie	exon	22944862	22944939	1000	-	.	gene_id "MSTRG.61573"; transcript_id "MSTRG.61573.30"; exon_number "29";
chr15	StringTie	exon	22947003	22947092	1000	-	.	gene_id "MSTRG.61573"; transcript_id "MSTRG.61573.30"; exon_number "30";
chr15	StringTie	exon	22947169	22947291	1000	-	.	gene_id "MSTRG.61573"; transcript_id "MSTRG.61573.30"; exon_number "31";
chr15	StringTie	exon	22950979	22951264	1000	-	.	gene_id "MSTRG.61573"; transcript_id "MSTRG.61573.30"; exon_number "32";
chr15	StringTie	transcript	22867047	22948650	1000	-	.	gene_id "MSTRG.61573"; transcript_id "MSTRG.61573.31";
chr15	StringTie	exon	22867047	22868840	1000	-	.	gene_id "MSTRG.61573"; transcript_id "MSTRG.61573.31"; exon_number "1";
chr15	StringTie	exon	22869969	22870192	1000	-	.	gene_id "MSTRG.61573"; transcript_id "MSTRG.61573.31"; exon_number "2";
chr15	StringTie	exon	22872825	22872972	1000	-	.	gene_id "MSTRG.61573"; transcript_id "MSTRG.61573.31"; exon_number "3";
chr15	StringTie	exon	22873491	22873729	1000	-	.	gene_id "MSTRG.61573"; transcript_id "MSTRG.61573.31"; exon_number "4";
chr15	StringTie	exon	22874550	22874644	1000	-	.	gene_id "MSTRG.61573"; transcript_id "MSTRG.61573.31"; exon_number "5";
chr15	StringTie	exon	22875199	22875271	1000	-	.	gene_id "MSTRG.61573"; transcript_id "MSTRG.61573.31"; exon_number "6";
chr15	StringTie	exon	22879913	22880043	1000	-	.	gene_id "MSTRG.61573"; transcript_id "MSTRG.61573.31"; exon_number "7";
chr15	StringTie	exon	22881846	22881936	1000	-	.	gene_id "MSTRG.61573"; transcript_id "MSTRG.61573.31"; exon_number "8";
chr15	StringTie	exon	22882868	22883011	1000	-	.	gene_id "MSTRG.61573"; transcript_id "MSTRG.61573.31"; exon_number "9";
chr15	StringTie	exon	22892890	22892977	1000	-	.	gene_id "MSTRG.61573"; transcript_id "MSTRG.61573.31"; exon_number "10";
chr15	StringTie	exon	22903706	22903905	1000	-	.	gene_id "MSTRG.61573"; transcript_id "MSTRG.61573.31"; exon_number "11";
chr15	StringTie	exon	22909194	22909313	1000	-	.	gene_id "MSTRG.61573"; transcript_id "MSTRG.61573.31"; exon_number "12";
chr15	StringTie	exon	22910520	22910628	1000	-	.	gene_id "MSTRG.61573"; transcript_id "MSTRG.61573.31"; exon_number "13";
chr15	StringTie	exon	22910737	22910813	1000	-	.	gene_id "MSTRG.61573"; transcript_id "MSTRG.61573.31"; exon_number "14";
chr15	StringTie	exon	22912179	22912275	1000	-	.	gene_id "MSTRG.61573"; transcript_id "MSTRG.61573.31"; exon_number "15";
chr15	StringTie	exon	22914726	22914882	1000	-	.	gene_id "MSTRG.61573"; transcript_id "MSTRG.61573.31"; exon_number "16";
chr15	StringTie	exon	22916477	22916630	1000	-	.	gene_id "MSTRG.61573"; transcript_id "MSTRG.61573.31"; exon_number "17";
chr15	StringTie	exon	22917788	22917935	1000	-	.	gene_id "MSTRG.61573"; transcript_id "MSTRG.61573.31"; exon_number "18";
chr15	StringTie	exon	22918692	22918858	1000	-	.	gene_id "MSTRG.61573"; transcript_id "MSTRG.61573.31"; exon_number "19";
chr15	StringTie	exon	22925982	22926107	1000	-	.	gene_id "MSTRG.61573"; transcript_id "MSTRG.61573.31"; exon_number "20";
chr15	StringTie	exon	22927906	22928028	1000	-	.	gene_id "MSTRG.61573"; transcript_id "MSTRG.61573.31"; exon_number "21";
chr15	StringTie	exon	22932223	22932340	1000	-	.	gene_id "MSTRG.61573"; transcript_id "MSTRG.61573.31"; exon_number "22";
chr15	StringTie	exon	22933802	22933893	1000	-	.	gene_id "MSTRG.61573"; transcript_id "MSTRG.61573.31"; exon_number "23";
chr15	StringTie	exon	22937104	22937208	1000	-	.	gene_id "MSTRG.61573"; transcript_id "MSTRG.61573.31"; exon_number "24";
chr15	StringTie	exon	22939192	22939320	1000	-	.	gene_id "MSTRG.61573"; transcript_id "MSTRG.61573.31"; exon_number "25";
chr15	StringTie	exon	22939411	22939507	1000	-	.	gene_id "MSTRG.61573"; transcript_id "MSTRG.61573.31"; exon_number "26";
chr15	StringTie	exon	22943173	22943354	1000	-	.	gene_id "MSTRG.61573"; transcript_id "MSTRG.61573.31"; exon_number "27";
chr15	StringTie	exon	22944558	22944659	1000	-	.	gene_id "MSTRG.61573"; transcript_id "MSTRG.61573.31"; exon_number "28";
chr15	StringTie	exon	22944862	22944939	1000	-	.	gene_id "MSTRG.61573"; transcript_id "MSTRG.61573.31"; exon_number "29";
chr15	StringTie	exon	22947003	22947092	1000	-	.	gene_id "MSTRG.61573"; transcript_id "MSTRG.61573.31"; exon_number "30";
chr15	StringTie	exon	22947169	22947318	1000	-	.	gene_id "MSTRG.61573"; transcript_id "MSTRG.61573.31"; exon_number "31";
chr15	StringTie	exon	22947911	22948650	1000	-	.	gene_id "MSTRG.61573"; transcript_id "MSTRG.61573.31"; exon_number "32";
chr15	StringTie	transcript	22867047	22951955	1000	-	.	gene_id "MSTRG.61573"; transcript_id "MSTRG.61573.32";
chr15	StringTie	exon	22867047	22868840	1000	-	.	gene_id "MSTRG.61573"; transcript_id "MSTRG.61573.32"; exon_number "1";
chr15	StringTie	exon	22869493	22870192	1000	-	.	gene_id "MSTRG.61573"; transcript_id "MSTRG.61573.32"; exon_number "2";
chr15	StringTie	exon	22872825	22872972	1000	-	.	gene_id "MSTRG.61573"; transcript_id "MSTRG.61573.32"; exon_number "3";
chr15	StringTie	exon	22873491	22873729	1000	-	.	gene_id "MSTRG.61573"; transcript_id "MSTRG.61573.32"; exon_number "4";
chr15	StringTie	exon	22874550	22874644	1000	-	.	gene_id "MSTRG.61573"; transcript_id "MSTRG.61573.32"; exon_number "5";
chr15	StringTie	exon	22875199	22875271	1000	-	.	gene_id "MSTRG.61573"; transcript_id "MSTRG.61573.32"; exon_number "6";
chr15	StringTie	exon	22879913	22880043	1000	-	.	gene_id "MSTRG.61573"; transcript_id "MSTRG.61573.32"; exon_number "7";
chr15	StringTie	exon	22881846	22881936	1000	-	.	gene_id "MSTRG.61573"; transcript_id "MSTRG.61573.32"; exon_number "8";
chr15	StringTie	exon	22882868	22883011	1000	-	.	gene_id "MSTRG.61573"; transcript_id "MSTRG.61573.32"; exon_number "9";
chr15	StringTie	exon	22892890	22892977	1000	-	.	gene_id "MSTRG.61573"; transcript_id "MSTRG.61573.32"; exon_number "10";
chr15	StringTie	exon	22903706	22903905	1000	-	.	gene_id "MSTRG.61573"; transcript_id "MSTRG.61573.32"; exon_number "11";
chr15	StringTie	exon	22909194	22909313	1000	-	.	gene_id "MSTRG.61573"; transcript_id "MSTRG.61573.32"; exon_number "12";
chr15	StringTie	exon	22910520	22910628	1000	-	.	gene_id "MSTRG.61573"; transcript_id "MSTRG.61573.32"; exon_number "13";
chr15	StringTie	exon	22910737	22910813	1000	-	.	gene_id "MSTRG.61573"; transcript_id "MSTRG.61573.32"; exon_number "14";
chr15	StringTie	exon	22912179	22912275	1000	-	.	gene_id "MSTRG.61573"; transcript_id "MSTRG.61573.32"; exon_number "15";
chr15	StringTie	exon	22914726	22914882	1000	-	.	gene_id "MSTRG.61573"; transcript_id "MSTRG.61573.32"; exon_number "16";
chr15	StringTie	exon	22916477	22916630	1000	-	.	gene_id "MSTRG.61573"; transcript_id "MSTRG.61573.32"; exon_number "17";
chr15	StringTie	exon	22917788	22917935	1000	-	.	gene_id "MSTRG.61573"; transcript_id "MSTRG.61573.32"; exon_number "18";
chr15	StringTie	exon	22918692	22918858	1000	-	.	gene_id "MSTRG.61573"; transcript_id "MSTRG.61573.32"; exon_number "19";
chr15	StringTie	exon	22925982	22926107	1000	-	.	gene_id "MSTRG.61573"; transcript_id "MSTRG.61573.32"; exon_number "20";
chr15	StringTie	exon	22927906	22928028	1000	-	.	gene_id "MSTRG.61573"; transcript_id "MSTRG.61573.32"; exon_number "21";
chr15	StringTie	exon	22932223	22932340	1000	-	.	gene_id "MSTRG.61573"; transcript_id "MSTRG.61573.32"; exon_number "22";
chr15	StringTie	exon	22933802	22933893	1000	-	.	gene_id "MSTRG.61573"; transcript_id "MSTRG.61573.32"; exon_number "23";
chr15	StringTie	exon	22937104	22937208	1000	-	.	gene_id "MSTRG.61573"; transcript_id "MSTRG.61573.32"; exon_number "24";
chr15	StringTie	exon	22939192	22939320	1000	-	.	gene_id "MSTRG.61573"; transcript_id "MSTRG.61573.32"; exon_number "25";
chr15	StringTie	exon	22939411	22939507	1000	-	.	gene_id "MSTRG.61573"; transcript_id "MSTRG.61573.32"; exon_number "26";
chr15	StringTie	exon	22943173	22943354	1000	-	.	gene_id "MSTRG.61573"; transcript_id "MSTRG.61573.32"; exon_number "27";
chr15	StringTie	exon	22944558	22944659	1000	-	.	gene_id "MSTRG.61573"; transcript_id "MSTRG.61573.32"; exon_number "28";
chr15	StringTie	exon	22944862	22944939	1000	-	.	gene_id "MSTRG.61573"; transcript_id "MSTRG.61573.32"; exon_number "29";
chr15	StringTie	exon	22947003	22947092	1000	-	.	gene_id "MSTRG.61573"; transcript_id "MSTRG.61573.32"; exon_number "30";
chr15	StringTie	exon	22947169	22947291	1000	-	.	gene_id "MSTRG.61573"; transcript_id "MSTRG.61573.32"; exon_number "31";
chr15	StringTie	exon	22951352	22951955	1000	-	.	gene_id "MSTRG.61573"; transcript_id "MSTRG.61573.32"; exon_number "32";
chr15	StringTie	transcript	22867047	22980460	1000	-	.	gene_id "MSTRG.61573"; transcript_id "MSTRG.61573.33";
chr15	StringTie	exon	22867047	22870192	1000	-	.	gene_id "MSTRG.61573"; transcript_id "MSTRG.61573.33"; exon_number "1";
chr15	StringTie	exon	22872825	22872972	1000	-	.	gene_id "MSTRG.61573"; transcript_id "MSTRG.61573.33"; exon_number "2";
chr15	StringTie	exon	22873491	22873729	1000	-	.	gene_id "MSTRG.61573"; transcript_id "MSTRG.61573.33"; exon_number "3";
chr15	StringTie	exon	22874550	22874644	1000	-	.	gene_id "MSTRG.61573"; transcript_id "MSTRG.61573.33"; exon_number "4";
chr15	StringTie	exon	22875199	22875271	1000	-	.	gene_id "MSTRG.61573"; transcript_id "MSTRG.61573.33"; exon_number "5";
chr15	StringTie	exon	22879913	22880043	1000	-	.	gene_id "MSTRG.61573"; transcript_id "MSTRG.61573.33"; exon_number "6";
chr15	StringTie	exon	22881846	22881936	1000	-	.	gene_id "MSTRG.61573"; transcript_id "MSTRG.61573.33"; exon_number "7";
chr15	StringTie	exon	22882868	22883011	1000	-	.	gene_id "MSTRG.61573"; transcript_id "MSTRG.61573.33"; exon_number "8";
chr15	StringTie	exon	22892890	22892977	1000	-	.	gene_id "MSTRG.61573"; transcript_id "MSTRG.61573.33"; exon_number "9";
chr15	StringTie	exon	22903706	22903905	1000	-	.	gene_id "MSTRG.61573"; transcript_id "MSTRG.61573.33"; exon_number "10";
chr15	StringTie	exon	22909194	22909313	1000	-	.	gene_id "MSTRG.61573"; transcript_id "MSTRG.61573.33"; exon_number "11";
chr15	StringTie	exon	22910520	22910628	1000	-	.	gene_id "MSTRG.61573"; transcript_id "MSTRG.61573.33"; exon_number "12";
chr15	StringTie	exon	22910737	22910813	1000	-	.	gene_id "MSTRG.61573"; transcript_id "MSTRG.61573.33"; exon_number "13";
chr15	StringTie	exon	22912179	22912275	1000	-	.	gene_id "MSTRG.61573"; transcript_id "MSTRG.61573.33"; exon_number "14";
chr15	StringTie	exon	22914726	22914882	1000	-	.	gene_id "MSTRG.61573"; transcript_id "MSTRG.61573.33"; exon_number "15";
chr15	StringTie	exon	22916477	22916630	1000	-	.	gene_id "MSTRG.61573"; transcript_id "MSTRG.61573.33"; exon_number "16";
chr15	StringTie	exon	22917788	22917935	1000	-	.	gene_id "MSTRG.61573"; transcript_id "MSTRG.61573.33"; exon_number "17";
chr15	StringTie	exon	22918692	22918858	1000	-	.	gene_id "MSTRG.61573"; transcript_id "MSTRG.61573.33"; exon_number "18";
chr15	StringTie	exon	22925982	22926107	1000	-	.	gene_id "MSTRG.61573"; transcript_id "MSTRG.61573.33"; exon_number "19";
chr15	StringTie	exon	22927906	22928028	1000	-	.	gene_id "MSTRG.61573"; transcript_id "MSTRG.61573.33"; exon_number "20";
chr15	StringTie	exon	22932223	22932340	1000	-	.	gene_id "MSTRG.61573"; transcript_id "MSTRG.61573.33"; exon_number "21";
chr15	StringTie	exon	22933802	22933893	1000	-	.	gene_id "MSTRG.61573"; transcript_id "MSTRG.61573.33"; exon_number "22";
chr15	StringTie	exon	22937104	22937208	1000	-	.	gene_id "MSTRG.61573"; transcript_id "MSTRG.61573.33"; exon_number "23";
chr15	StringTie	exon	22939192	22939320	1000	-	.	gene_id "MSTRG.61573"; transcript_id "MSTRG.61573.33"; exon_number "24";
chr15	StringTie	exon	22939411	22939507	1000	-	.	gene_id "MSTRG.61573"; transcript_id "MSTRG.61573.33"; exon_number "25";
chr15	StringTie	exon	22943173	22943354	1000	-	.	gene_id "MSTRG.61573"; transcript_id "MSTRG.61573.33"; exon_number "26";
chr15	StringTie	exon	22944558	22944659	1000	-	.	gene_id "MSTRG.61573"; transcript_id "MSTRG.61573.33"; exon_number "27";
chr15	StringTie	exon	22944862	22944939	1000	-	.	gene_id "MSTRG.61573"; transcript_id "MSTRG.61573.33"; exon_number "28";
chr15	StringTie	exon	22947003	22947092	1000	-	.	gene_id "MSTRG.61573"; transcript_id "MSTRG.61573.33"; exon_number "29";
chr15	StringTie	exon	22947169	22947318	1000	-	.	gene_id "MSTRG.61573"; transcript_id "MSTRG.61573.33"; exon_number "30";
chr15	StringTie	exon	22958716	22958850	1000	-	.	gene_id "MSTRG.61573"; transcript_id "MSTRG.61573.33"; exon_number "31";
chr15	StringTie	exon	22980287	22980460	1000	-	.	gene_id "MSTRG.61573"; transcript_id "MSTRG.61573.33"; exon_number "32";
chr15	StringTie	transcript	22867047	22949229	1000	-	.	gene_id "MSTRG.61573"; transcript_id "MSTRG.61573.34";
chr15	StringTie	exon	22867047	22870192	1000	-	.	gene_id "MSTRG.61573"; transcript_id "MSTRG.61573.34"; exon_number "1";
chr15	StringTie	exon	22872825	22872972	1000	-	.	gene_id "MSTRG.61573"; transcript_id "MSTRG.61573.34"; exon_number "2";
chr15	StringTie	exon	22873491	22873729	1000	-	.	gene_id "MSTRG.61573"; transcript_id "MSTRG.61573.34"; exon_number "3";
chr15	StringTie	exon	22874550	22874644	1000	-	.	gene_id "MSTRG.61573"; transcript_id "MSTRG.61573.34"; exon_number "4";
chr15	StringTie	exon	22875199	22875271	1000	-	.	gene_id "MSTRG.61573"; transcript_id "MSTRG.61573.34"; exon_number "5";
chr15	StringTie	exon	22879913	22880043	1000	-	.	gene_id "MSTRG.61573"; transcript_id "MSTRG.61573.34"; exon_number "6";
chr15	StringTie	exon	22881846	22881936	1000	-	.	gene_id "MSTRG.61573"; transcript_id "MSTRG.61573.34"; exon_number "7";
chr15	StringTie	exon	22882868	22883011	1000	-	.	gene_id "MSTRG.61573"; transcript_id "MSTRG.61573.34"; exon_number "8";
chr15	StringTie	exon	22892890	22892977	1000	-	.	gene_id "MSTRG.61573"; transcript_id "MSTRG.61573.34"; exon_number "9";
chr15	StringTie	exon	22903706	22903905	1000	-	.	gene_id "MSTRG.61573"; transcript_id "MSTRG.61573.34"; exon_number "10";
chr15	StringTie	exon	22909194	22909313	1000	-	.	gene_id "MSTRG.61573"; transcript_id "MSTRG.61573.34"; exon_number "11";
chr15	StringTie	exon	22910520	22910628	1000	-	.	gene_id "MSTRG.61573"; transcript_id "MSTRG.61573.34"; exon_number "12";
chr15	StringTie	exon	22910737	22910813	1000	-	.	gene_id "MSTRG.61573"; transcript_id "MSTRG.61573.34"; exon_number "13";
chr15	StringTie	exon	22912179	22912275	1000	-	.	gene_id "MSTRG.61573"; transcript_id "MSTRG.61573.34"; exon_number "14";
chr15	StringTie	exon	22914694	22914882	1000	-	.	gene_id "MSTRG.61573"; transcript_id "MSTRG.61573.34"; exon_number "15";
chr15	StringTie	exon	22916477	22916630	1000	-	.	gene_id "MSTRG.61573"; transcript_id "MSTRG.61573.34"; exon_number "16";
chr15	StringTie	exon	22917788	22917935	1000	-	.	gene_id "MSTRG.61573"; transcript_id "MSTRG.61573.34"; exon_number "17";
chr15	StringTie	exon	22918692	22918858	1000	-	.	gene_id "MSTRG.61573"; transcript_id "MSTRG.61573.34"; exon_number "18";
chr15	StringTie	exon	22925982	22926107	1000	-	.	gene_id "MSTRG.61573"; transcript_id "MSTRG.61573.34"; exon_number "19";
chr15	StringTie	exon	22927906	22928028	1000	-	.	gene_id "MSTRG.61573"; transcript_id "MSTRG.61573.34"; exon_number "20";
chr15	StringTie	exon	22932223	22932340	1000	-	.	gene_id "MSTRG.61573"; transcript_id "MSTRG.61573.34"; exon_number "21";
chr15	StringTie	exon	22933802	22933893	1000	-	.	gene_id "MSTRG.61573"; transcript_id "MSTRG.61573.34"; exon_number "22";
chr15	StringTie	exon	22937104	22937208	1000	-	.	gene_id "MSTRG.61573"; transcript_id "MSTRG.61573.34"; exon_number "23";
chr15	StringTie	exon	22939192	22939320	1000	-	.	gene_id "MSTRG.61573"; transcript_id "MSTRG.61573.34"; exon_number "24";
chr15	StringTie	exon	22939411	22939507	1000	-	.	gene_id "MSTRG.61573"; transcript_id "MSTRG.61573.34"; exon_number "25";
chr15	StringTie	exon	22943173	22943354	1000	-	.	gene_id "MSTRG.61573"; transcript_id "MSTRG.61573.34"; exon_number "26";
chr15	StringTie	exon	22944558	22944659	1000	-	.	gene_id "MSTRG.61573"; transcript_id "MSTRG.61573.34"; exon_number "27";
chr15	StringTie	exon	22944862	22944939	1000	-	.	gene_id "MSTRG.61573"; transcript_id "MSTRG.61573.34"; exon_number "28";
chr15	StringTie	exon	22947003	22947092	1000	-	.	gene_id "MSTRG.61573"; transcript_id "MSTRG.61573.34"; exon_number "29";
chr15	StringTie	exon	22947169	22947291	1000	-	.	gene_id "MSTRG.61573"; transcript_id "MSTRG.61573.34"; exon_number "30";
chr15	StringTie	exon	22947911	22948029	1000	-	.	gene_id "MSTRG.61573"; transcript_id "MSTRG.61573.34"; exon_number "31";
chr15	StringTie	exon	22948550	22948594	1000	-	.	gene_id "MSTRG.61573"; transcript_id "MSTRG.61573.34"; exon_number "32";
chr15	StringTie	exon	22949106	22949229	1000	-	.	gene_id "MSTRG.61573"; transcript_id "MSTRG.61573.34"; exon_number "33";
chr15	StringTie	transcript	22867047	22980395	1000	-	.	gene_id "MSTRG.61573"; transcript_id "MSTRG.61573.35";
chr15	StringTie	exon	22867047	22868840	1000	-	.	gene_id "MSTRG.61573"; transcript_id "MSTRG.61573.35"; exon_number "1";
chr15	StringTie	exon	22869493	22870192	1000	-	.	gene_id "MSTRG.61573"; transcript_id "MSTRG.61573.35"; exon_number "2";
chr15	StringTie	exon	22872825	22872972	1000	-	.	gene_id "MSTRG.61573"; transcript_id "MSTRG.61573.35"; exon_number "3";
chr15	StringTie	exon	22873491	22873729	1000	-	.	gene_id "MSTRG.61573"; transcript_id "MSTRG.61573.35"; exon_number "4";
chr15	StringTie	exon	22874550	22874644	1000	-	.	gene_id "MSTRG.61573"; transcript_id "MSTRG.61573.35"; exon_number "5";
chr15	StringTie	exon	22875199	22875271	1000	-	.	gene_id "MSTRG.61573"; transcript_id "MSTRG.61573.35"; exon_number "6";
chr15	StringTie	exon	22879913	22880043	1000	-	.	gene_id "MSTRG.61573"; transcript_id "MSTRG.61573.35"; exon_number "7";
chr15	StringTie	exon	22881846	22881936	1000	-	.	gene_id "MSTRG.61573"; transcript_id "MSTRG.61573.35"; exon_number "8";
chr15	StringTie	exon	22882868	22883011	1000	-	.	gene_id "MSTRG.61573"; transcript_id "MSTRG.61573.35"; exon_number "9";
chr15	StringTie	exon	22892890	22892977	1000	-	.	gene_id "MSTRG.61573"; transcript_id "MSTRG.61573.35"; exon_number "10";
chr15	StringTie	exon	22903706	22903905	1000	-	.	gene_id "MSTRG.61573"; transcript_id "MSTRG.61573.35"; exon_number "11";
chr15	StringTie	exon	22909194	22909313	1000	-	.	gene_id "MSTRG.61573"; transcript_id "MSTRG.61573.35"; exon_number "12";
chr15	StringTie	exon	22910520	22910628	1000	-	.	gene_id "MSTRG.61573"; transcript_id "MSTRG.61573.35"; exon_number "13";
chr15	StringTie	exon	22910737	22910813	1000	-	.	gene_id "MSTRG.61573"; transcript_id "MSTRG.61573.35"; exon_number "14";
chr15	StringTie	exon	22912179	22912275	1000	-	.	gene_id "MSTRG.61573"; transcript_id "MSTRG.61573.35"; exon_number "15";
chr15	StringTie	exon	22914694	22914882	1000	-	.	gene_id "MSTRG.61573"; transcript_id "MSTRG.61573.35"; exon_number "16";
chr15	StringTie	exon	22916477	22916630	1000	-	.	gene_id "MSTRG.61573"; transcript_id "MSTRG.61573.35"; exon_number "17";
chr15	StringTie	exon	22917788	22917935	1000	-	.	gene_id "MSTRG.61573"; transcript_id "MSTRG.61573.35"; exon_number "18";
chr15	StringTie	exon	22918692	22918858	1000	-	.	gene_id "MSTRG.61573"; transcript_id "MSTRG.61573.35"; exon_number "19";
chr15	StringTie	exon	22925982	22926107	1000	-	.	gene_id "MSTRG.61573"; transcript_id "MSTRG.61573.35"; exon_number "20";
chr15	StringTie	exon	22927906	22928028	1000	-	.	gene_id "MSTRG.61573"; transcript_id "MSTRG.61573.35"; exon_number "21";
chr15	StringTie	exon	22932223	22932340	1000	-	.	gene_id "MSTRG.61573"; transcript_id "MSTRG.61573.35"; exon_number "22";
chr15	StringTie	exon	22933802	22933893	1000	-	.	gene_id "MSTRG.61573"; transcript_id "MSTRG.61573.35"; exon_number "23";
chr15	StringTie	exon	22937104	22937208	1000	-	.	gene_id "MSTRG.61573"; transcript_id "MSTRG.61573.35"; exon_number "24";
chr15	StringTie	exon	22939192	22939320	1000	-	.	gene_id "MSTRG.61573"; transcript_id "MSTRG.61573.35"; exon_number "25";
chr15	StringTie	exon	22939411	22939507	1000	-	.	gene_id "MSTRG.61573"; transcript_id "MSTRG.61573.35"; exon_number "26";
chr15	StringTie	exon	22943173	22943354	1000	-	.	gene_id "MSTRG.61573"; transcript_id "MSTRG.61573.35"; exon_number "27";
chr15	StringTie	exon	22944558	22944659	1000	-	.	gene_id "MSTRG.61573"; transcript_id "MSTRG.61573.35"; exon_number "28";
chr15	StringTie	exon	22944862	22944939	1000	-	.	gene_id "MSTRG.61573"; transcript_id "MSTRG.61573.35"; exon_number "29";
chr15	StringTie	exon	22947003	22947092	1000	-	.	gene_id "MSTRG.61573"; transcript_id "MSTRG.61573.35"; exon_number "30";
chr15	StringTie	exon	22947169	22947291	1000	-	.	gene_id "MSTRG.61573"; transcript_id "MSTRG.61573.35"; exon_number "31";
chr15	StringTie	exon	22958716	22958850	1000	-	.	gene_id "MSTRG.61573"; transcript_id "MSTRG.61573.35"; exon_number "32";
chr15	StringTie	exon	22980287	22980395	1000	-	.	gene_id "MSTRG.61573"; transcript_id "MSTRG.61573.35"; exon_number "33";
chr15	StringTie	transcript	22867047	22980443	1000	-	.	gene_id "MSTRG.61573"; transcript_id "MSTRG.61573.36";
chr15	StringTie	exon	22867047	22868840	1000	-	.	gene_id "MSTRG.61573"; transcript_id "MSTRG.61573.36"; exon_number "1";
chr15	StringTie	exon	22869997	22870192	1000	-	.	gene_id "MSTRG.61573"; transcript_id "MSTRG.61573.36"; exon_number "2";
chr15	StringTie	exon	22872825	22872972	1000	-	.	gene_id "MSTRG.61573"; transcript_id "MSTRG.61573.36"; exon_number "3";
chr15	StringTie	exon	22873491	22873729	1000	-	.	gene_id "MSTRG.61573"; transcript_id "MSTRG.61573.36"; exon_number "4";
chr15	StringTie	exon	22874550	22874644	1000	-	.	gene_id "MSTRG.61573"; transcript_id "MSTRG.61573.36"; exon_number "5";
chr15	StringTie	exon	22875199	22875271	1000	-	.	gene_id "MSTRG.61573"; transcript_id "MSTRG.61573.36"; exon_number "6";
chr15	StringTie	exon	22879913	22880043	1000	-	.	gene_id "MSTRG.61573"; transcript_id "MSTRG.61573.36"; exon_number "7";
chr15	StringTie	exon	22881846	22881936	1000	-	.	gene_id "MSTRG.61573"; transcript_id "MSTRG.61573.36"; exon_number "8";
chr15	StringTie	exon	22882868	22883011	1000	-	.	gene_id "MSTRG.61573"; transcript_id "MSTRG.61573.36"; exon_number "9";
chr15	StringTie	exon	22892890	22892977	1000	-	.	gene_id "MSTRG.61573"; transcript_id "MSTRG.61573.36"; exon_number "10";
chr15	StringTie	exon	22903706	22903905	1000	-	.	gene_id "MSTRG.61573"; transcript_id "MSTRG.61573.36"; exon_number "11";
chr15	StringTie	exon	22909194	22909313	1000	-	.	gene_id "MSTRG.61573"; transcript_id "MSTRG.61573.36"; exon_number "12";
chr15	StringTie	exon	22910520	22910628	1000	-	.	gene_id "MSTRG.61573"; transcript_id "MSTRG.61573.36"; exon_number "13";
chr15	StringTie	exon	22910737	22910813	1000	-	.	gene_id "MSTRG.61573"; transcript_id "MSTRG.61573.36"; exon_number "14";
chr15	StringTie	exon	22912179	22912275	1000	-	.	gene_id "MSTRG.61573"; transcript_id "MSTRG.61573.36"; exon_number "15";
chr15	StringTie	exon	22914726	22914882	1000	-	.	gene_id "MSTRG.61573"; transcript_id "MSTRG.61573.36"; exon_number "16";
chr15	StringTie	exon	22916477	22916630	1000	-	.	gene_id "MSTRG.61573"; transcript_id "MSTRG.61573.36"; exon_number "17";
chr15	StringTie	exon	22917788	22917935	1000	-	.	gene_id "MSTRG.61573"; transcript_id "MSTRG.61573.36"; exon_number "18";
chr15	StringTie	exon	22918692	22918858	1000	-	.	gene_id "MSTRG.61573"; transcript_id "MSTRG.61573.36"; exon_number "19";
chr15	StringTie	exon	22925982	22926107	1000	-	.	gene_id "MSTRG.61573"; transcript_id "MSTRG.61573.36"; exon_number "20";
chr15	StringTie	exon	22927906	22928028	1000	-	.	gene_id "MSTRG.61573"; transcript_id "MSTRG.61573.36"; exon_number "21";
chr15	StringTie	exon	22932223	22932340	1000	-	.	gene_id "MSTRG.61573"; transcript_id "MSTRG.61573.36"; exon_number "22";
chr15	StringTie	exon	22933802	22933893	1000	-	.	gene_id "MSTRG.61573"; transcript_id "MSTRG.61573.36"; exon_number "23";
chr15	StringTie	exon	22937104	22937208	1000	-	.	gene_id "MSTRG.61573"; transcript_id "MSTRG.61573.36"; exon_number "24";
chr15	StringTie	exon	22939192	22939320	1000	-	.	gene_id "MSTRG.61573"; transcript_id "MSTRG.61573.36"; exon_number "25";
chr15	StringTie	exon	22939411	22939507	1000	-	.	gene_id "MSTRG.61573"; transcript_id "MSTRG.61573.36"; exon_number "26";
chr15	StringTie	exon	22943173	22943354	1000	-	.	gene_id "MSTRG.61573"; transcript_id "MSTRG.61573.36"; exon_number "27";
chr15	StringTie	exon	22944558	22944659	1000	-	.	gene_id "MSTRG.61573"; transcript_id "MSTRG.61573.36"; exon_number "28";
chr15	StringTie	exon	22944862	22944939	1000	-	.	gene_id "MSTRG.61573"; transcript_id "MSTRG.61573.36"; exon_number "29";
chr15	StringTie	exon	22947003	22947092	1000	-	.	gene_id "MSTRG.61573"; transcript_id "MSTRG.61573.36"; exon_number "30";
chr15	StringTie	exon	22947169	22947291	1000	-	.	gene_id "MSTRG.61573"; transcript_id "MSTRG.61573.36"; exon_number "31";
chr15	StringTie	exon	22958716	22958850	1000	-	.	gene_id "MSTRG.61573"; transcript_id "MSTRG.61573.36"; exon_number "32";
chr15	StringTie	exon	22980287	22980443	1000	-	.	gene_id "MSTRG.61573"; transcript_id "MSTRG.61573.36"; exon_number "33";
chr15	StringTie	transcript	22869445	22980418	1000	-	.	gene_id "MSTRG.61573"; transcript_id "MSTRG.61573.39";
chr15	StringTie	exon	22869445	22870192	1000	-	.	gene_id "MSTRG.61573"; transcript_id "MSTRG.61573.39"; exon_number "1";
chr15	StringTie	exon	22872825	22872972	1000	-	.	gene_id "MSTRG.61573"; transcript_id "MSTRG.61573.39"; exon_number "2";
chr15	StringTie	exon	22873491	22873729	1000	-	.	gene_id "MSTRG.61573"; transcript_id "MSTRG.61573.39"; exon_number "3";
chr15	StringTie	exon	22874550	22874644	1000	-	.	gene_id "MSTRG.61573"; transcript_id "MSTRG.61573.39"; exon_number "4";
chr15	StringTie	exon	22875199	22875271	1000	-	.	gene_id "MSTRG.61573"; transcript_id "MSTRG.61573.39"; exon_number "5";
chr15	StringTie	exon	22879913	22880043	1000	-	.	gene_id "MSTRG.61573"; transcript_id "MSTRG.61573.39"; exon_number "6";
chr15	StringTie	exon	22881846	22881936	1000	-	.	gene_id "MSTRG.61573"; transcript_id "MSTRG.61573.39"; exon_number "7";
chr15	StringTie	exon	22882868	22883011	1000	-	.	gene_id "MSTRG.61573"; transcript_id "MSTRG.61573.39"; exon_number "8";
chr15	StringTie	exon	22892890	22892977	1000	-	.	gene_id "MSTRG.61573"; transcript_id "MSTRG.61573.39"; exon_number "9";
chr15	StringTie	exon	22903706	22903905	1000	-	.	gene_id "MSTRG.61573"; transcript_id "MSTRG.61573.39"; exon_number "10";
chr15	StringTie	exon	22909194	22909313	1000	-	.	gene_id "MSTRG.61573"; transcript_id "MSTRG.61573.39"; exon_number "11";
chr15	StringTie	exon	22910520	22910628	1000	-	.	gene_id "MSTRG.61573"; transcript_id "MSTRG.61573.39"; exon_number "12";
chr15	StringTie	exon	22910737	22910813	1000	-	.	gene_id "MSTRG.61573"; transcript_id "MSTRG.61573.39"; exon_number "13";
chr15	StringTie	exon	22912179	22912275	1000	-	.	gene_id "MSTRG.61573"; transcript_id "MSTRG.61573.39"; exon_number "14";
chr15	StringTie	exon	22914726	22914882	1000	-	.	gene_id "MSTRG.61573"; transcript_id "MSTRG.61573.39"; exon_number "15";
chr15	StringTie	exon	22916882	22917029	1000	-	.	gene_id "MSTRG.61573"; transcript_id "MSTRG.61573.39"; exon_number "16";
chr15	StringTie	exon	22917788	22917935	1000	-	.	gene_id "MSTRG.61573"; transcript_id "MSTRG.61573.39"; exon_number "17";
chr15	StringTie	exon	22918692	22918858	1000	-	.	gene_id "MSTRG.61573"; transcript_id "MSTRG.61573.39"; exon_number "18";
chr15	StringTie	exon	22925982	22926107	1000	-	.	gene_id "MSTRG.61573"; transcript_id "MSTRG.61573.39"; exon_number "19";
chr15	StringTie	exon	22927906	22928028	1000	-	.	gene_id "MSTRG.61573"; transcript_id "MSTRG.61573.39"; exon_number "20";
chr15	StringTie	exon	22932223	22932340	1000	-	.	gene_id "MSTRG.61573"; transcript_id "MSTRG.61573.39"; exon_number "21";
chr15	StringTie	exon	22933802	22933893	1000	-	.	gene_id "MSTRG.61573"; transcript_id "MSTRG.61573.39"; exon_number "22";
chr15	StringTie	exon	22937104	22937208	1000	-	.	gene_id "MSTRG.61573"; transcript_id "MSTRG.61573.39"; exon_number "23";
chr15	StringTie	exon	22939192	22939320	1000	-	.	gene_id "MSTRG.61573"; transcript_id "MSTRG.61573.39"; exon_number "24";
chr15	StringTie	exon	22939411	22939507	1000	-	.	gene_id "MSTRG.61573"; transcript_id "MSTRG.61573.39"; exon_number "25";
chr15	StringTie	exon	22943173	22943354	1000	-	.	gene_id "MSTRG.61573"; transcript_id "MSTRG.61573.39"; exon_number "26";
chr15	StringTie	exon	22944558	22944659	1000	-	.	gene_id "MSTRG.61573"; transcript_id "MSTRG.61573.39"; exon_number "27";
chr15	StringTie	exon	22944862	22944939	1000	-	.	gene_id "MSTRG.61573"; transcript_id "MSTRG.61573.39"; exon_number "28";
chr15	StringTie	exon	22947003	22947092	1000	-	.	gene_id "MSTRG.61573"; transcript_id "MSTRG.61573.39"; exon_number "29";
chr15	StringTie	exon	22947169	22947291	1000	-	.	gene_id "MSTRG.61573"; transcript_id "MSTRG.61573.39"; exon_number "30";
chr15	StringTie	exon	22980287	22980418	1000	-	.	gene_id "MSTRG.61573"; transcript_id "MSTRG.61573.39"; exon_number "31";
chr15	StringTie	transcript	22853229	22952634	1000	-	.	gene_id "MSTRG.61573"; transcript_id "MSTRG.61573.4";
chr15	StringTie	exon	22853229	22853258	1000	-	.	gene_id "MSTRG.61573"; transcript_id "MSTRG.61573.4"; exon_number "1";
chr15	StringTie	exon	22858509	22858622	1000	-	.	gene_id "MSTRG.61573"; transcript_id "MSTRG.61573.4"; exon_number "2";
chr15	StringTie	exon	22868684	22870192	1000	-	.	gene_id "MSTRG.61573"; transcript_id "MSTRG.61573.4"; exon_number "3";
chr15	StringTie	exon	22872825	22872972	1000	-	.	gene_id "MSTRG.61573"; transcript_id "MSTRG.61573.4"; exon_number "4";
chr15	StringTie	exon	22873491	22873729	1000	-	.	gene_id "MSTRG.61573"; transcript_id "MSTRG.61573.4"; exon_number "5";
chr15	StringTie	exon	22874550	22874644	1000	-	.	gene_id "MSTRG.61573"; transcript_id "MSTRG.61573.4"; exon_number "6";
chr15	StringTie	exon	22875199	22875271	1000	-	.	gene_id "MSTRG.61573"; transcript_id "MSTRG.61573.4"; exon_number "7";
chr15	StringTie	exon	22879913	22880043	1000	-	.	gene_id "MSTRG.61573"; transcript_id "MSTRG.61573.4"; exon_number "8";
chr15	StringTie	exon	22881846	22881936	1000	-	.	gene_id "MSTRG.61573"; transcript_id "MSTRG.61573.4"; exon_number "9";
chr15	StringTie	exon	22882868	22883011	1000	-	.	gene_id "MSTRG.61573"; transcript_id "MSTRG.61573.4"; exon_number "10";
chr15	StringTie	exon	22892890	22892977	1000	-	.	gene_id "MSTRG.61573"; transcript_id "MSTRG.61573.4"; exon_number "11";
chr15	StringTie	exon	22903706	22903905	1000	-	.	gene_id "MSTRG.61573"; transcript_id "MSTRG.61573.4"; exon_number "12";
chr15	StringTie	exon	22909194	22909313	1000	-	.	gene_id "MSTRG.61573"; transcript_id "MSTRG.61573.4"; exon_number "13";
chr15	StringTie	exon	22910520	22910628	1000	-	.	gene_id "MSTRG.61573"; transcript_id "MSTRG.61573.4"; exon_number "14";
chr15	StringTie	exon	22910737	22910813	1000	-	.	gene_id "MSTRG.61573"; transcript_id "MSTRG.61573.4"; exon_number "15";
chr15	StringTie	exon	22912179	22912275	1000	-	.	gene_id "MSTRG.61573"; transcript_id "MSTRG.61573.4"; exon_number "16";
chr15	StringTie	exon	22914726	22914882	1000	-	.	gene_id "MSTRG.61573"; transcript_id "MSTRG.61573.4"; exon_number "17";
chr15	StringTie	exon	22916477	22916630	1000	-	.	gene_id "MSTRG.61573"; transcript_id "MSTRG.61573.4"; exon_number "18";
chr15	StringTie	exon	22917788	22917935	1000	-	.	gene_id "MSTRG.61573"; transcript_id "MSTRG.61573.4"; exon_number "19";
chr15	StringTie	exon	22918692	22918858	1000	-	.	gene_id "MSTRG.61573"; transcript_id "MSTRG.61573.4"; exon_number "20";
chr15	StringTie	exon	22925982	22926107	1000	-	.	gene_id "MSTRG.61573"; transcript_id "MSTRG.61573.4"; exon_number "21";
chr15	StringTie	exon	22927906	22928028	1000	-	.	gene_id "MSTRG.61573"; transcript_id "MSTRG.61573.4"; exon_number "22";
chr15	StringTie	exon	22932223	22932340	1000	-	.	gene_id "MSTRG.61573"; transcript_id "MSTRG.61573.4"; exon_number "23";
chr15	StringTie	exon	22933802	22933893	1000	-	.	gene_id "MSTRG.61573"; transcript_id "MSTRG.61573.4"; exon_number "24";
chr15	StringTie	exon	22937104	22937208	1000	-	.	gene_id "MSTRG.61573"; transcript_id "MSTRG.61573.4"; exon_number "25";
chr15	StringTie	exon	22939192	22939320	1000	-	.	gene_id "MSTRG.61573"; transcript_id "MSTRG.61573.4"; exon_number "26";
chr15	StringTie	exon	22939411	22939507	1000	-	.	gene_id "MSTRG.61573"; transcript_id "MSTRG.61573.4"; exon_number "27";
chr15	StringTie	exon	22943173	22943354	1000	-	.	gene_id "MSTRG.61573"; transcript_id "MSTRG.61573.4"; exon_number "28";
chr15	StringTie	exon	22944558	22944659	1000	-	.	gene_id "MSTRG.61573"; transcript_id "MSTRG.61573.4"; exon_number "29";
chr15	StringTie	exon	22944862	22944939	1000	-	.	gene_id "MSTRG.61573"; transcript_id "MSTRG.61573.4"; exon_number "30";
chr15	StringTie	exon	22947003	22947092	1000	-	.	gene_id "MSTRG.61573"; transcript_id "MSTRG.61573.4"; exon_number "31";
chr15	StringTie	exon	22947169	22947291	1000	-	.	gene_id "MSTRG.61573"; transcript_id "MSTRG.61573.4"; exon_number "32";
chr15	StringTie	exon	22950979	22952634	1000	-	.	gene_id "MSTRG.61573"; transcript_id "MSTRG.61573.4"; exon_number "33";
chr15	StringTie	transcript	22869450	22955810	1000	-	.	gene_id "MSTRG.61573"; transcript_id "MSTRG.61573.40";
chr15	StringTie	exon	22869450	22870192	1000	-	.	gene_id "MSTRG.61573"; transcript_id "MSTRG.61573.40"; exon_number "1";
chr15	StringTie	exon	22872825	22872972	1000	-	.	gene_id "MSTRG.61573"; transcript_id "MSTRG.61573.40"; exon_number "2";
chr15	StringTie	exon	22873491	22873729	1000	-	.	gene_id "MSTRG.61573"; transcript_id "MSTRG.61573.40"; exon_number "3";
chr15	StringTie	exon	22874550	22874644	1000	-	.	gene_id "MSTRG.61573"; transcript_id "MSTRG.61573.40"; exon_number "4";
chr15	StringTie	exon	22875199	22875271	1000	-	.	gene_id "MSTRG.61573"; transcript_id "MSTRG.61573.40"; exon_number "5";
chr15	StringTie	exon	22879913	22880043	1000	-	.	gene_id "MSTRG.61573"; transcript_id "MSTRG.61573.40"; exon_number "6";
chr15	StringTie	exon	22881846	22881936	1000	-	.	gene_id "MSTRG.61573"; transcript_id "MSTRG.61573.40"; exon_number "7";
chr15	StringTie	exon	22882868	22883011	1000	-	.	gene_id "MSTRG.61573"; transcript_id "MSTRG.61573.40"; exon_number "8";
chr15	StringTie	exon	22892890	22892977	1000	-	.	gene_id "MSTRG.61573"; transcript_id "MSTRG.61573.40"; exon_number "9";
chr15	StringTie	exon	22903706	22903905	1000	-	.	gene_id "MSTRG.61573"; transcript_id "MSTRG.61573.40"; exon_number "10";
chr15	StringTie	exon	22909194	22909313	1000	-	.	gene_id "MSTRG.61573"; transcript_id "MSTRG.61573.40"; exon_number "11";
chr15	StringTie	exon	22910520	22910628	1000	-	.	gene_id "MSTRG.61573"; transcript_id "MSTRG.61573.40"; exon_number "12";
chr15	StringTie	exon	22910737	22910813	1000	-	.	gene_id "MSTRG.61573"; transcript_id "MSTRG.61573.40"; exon_number "13";
chr15	StringTie	exon	22912179	22912275	1000	-	.	gene_id "MSTRG.61573"; transcript_id "MSTRG.61573.40"; exon_number "14";
chr15	StringTie	exon	22914726	22914882	1000	-	.	gene_id "MSTRG.61573"; transcript_id "MSTRG.61573.40"; exon_number "15";
chr15	StringTie	exon	22916477	22916630	1000	-	.	gene_id "MSTRG.61573"; transcript_id "MSTRG.61573.40"; exon_number "16";
chr15	StringTie	exon	22917788	22917935	1000	-	.	gene_id "MSTRG.61573"; transcript_id "MSTRG.61573.40"; exon_number "17";
chr15	StringTie	exon	22918692	22918858	1000	-	.	gene_id "MSTRG.61573"; transcript_id "MSTRG.61573.40"; exon_number "18";
chr15	StringTie	exon	22925982	22926107	1000	-	.	gene_id "MSTRG.61573"; transcript_id "MSTRG.61573.40"; exon_number "19";
chr15	StringTie	exon	22927906	22928028	1000	-	.	gene_id "MSTRG.61573"; transcript_id "MSTRG.61573.40"; exon_number "20";
chr15	StringTie	exon	22932223	22932340	1000	-	.	gene_id "MSTRG.61573"; transcript_id "MSTRG.61573.40"; exon_number "21";
chr15	StringTie	exon	22933802	22933893	1000	-	.	gene_id "MSTRG.61573"; transcript_id "MSTRG.61573.40"; exon_number "22";
chr15	StringTie	exon	22937104	22937208	1000	-	.	gene_id "MSTRG.61573"; transcript_id "MSTRG.61573.40"; exon_number "23";
chr15	StringTie	exon	22939192	22939320	1000	-	.	gene_id "MSTRG.61573"; transcript_id "MSTRG.61573.40"; exon_number "24";
chr15	StringTie	exon	22939411	22939507	1000	-	.	gene_id "MSTRG.61573"; transcript_id "MSTRG.61573.40"; exon_number "25";
chr15	StringTie	exon	22943173	22943354	1000	-	.	gene_id "MSTRG.61573"; transcript_id "MSTRG.61573.40"; exon_number "26";
chr15	StringTie	exon	22944558	22944659	1000	-	.	gene_id "MSTRG.61573"; transcript_id "MSTRG.61573.40"; exon_number "27";
chr15	StringTie	exon	22944862	22944939	1000	-	.	gene_id "MSTRG.61573"; transcript_id "MSTRG.61573.40"; exon_number "28";
chr15	StringTie	exon	22947003	22947092	1000	-	.	gene_id "MSTRG.61573"; transcript_id "MSTRG.61573.40"; exon_number "29";
chr15	StringTie	exon	22947169	22947291	1000	-	.	gene_id "MSTRG.61573"; transcript_id "MSTRG.61573.40"; exon_number "30";
chr15	StringTie	exon	22955028	22955810	1000	-	.	gene_id "MSTRG.61573"; transcript_id "MSTRG.61573.40"; exon_number "31";
chr15	StringTie	transcript	22869455	22950786	1000	-	.	gene_id "MSTRG.61573"; transcript_id "MSTRG.61573.41";
chr15	StringTie	exon	22869455	22870192	1000	-	.	gene_id "MSTRG.61573"; transcript_id "MSTRG.61573.41"; exon_number "1";
chr15	StringTie	exon	22872825	22872972	1000	-	.	gene_id "MSTRG.61573"; transcript_id "MSTRG.61573.41"; exon_number "2";
chr15	StringTie	exon	22873491	22873729	1000	-	.	gene_id "MSTRG.61573"; transcript_id "MSTRG.61573.41"; exon_number "3";
chr15	StringTie	exon	22874550	22874644	1000	-	.	gene_id "MSTRG.61573"; transcript_id "MSTRG.61573.41"; exon_number "4";
chr15	StringTie	exon	22875199	22875271	1000	-	.	gene_id "MSTRG.61573"; transcript_id "MSTRG.61573.41"; exon_number "5";
chr15	StringTie	exon	22879913	22880043	1000	-	.	gene_id "MSTRG.61573"; transcript_id "MSTRG.61573.41"; exon_number "6";
chr15	StringTie	exon	22881846	22881936	1000	-	.	gene_id "MSTRG.61573"; transcript_id "MSTRG.61573.41"; exon_number "7";
chr15	StringTie	exon	22882868	22883011	1000	-	.	gene_id "MSTRG.61573"; transcript_id "MSTRG.61573.41"; exon_number "8";
chr15	StringTie	exon	22892890	22892977	1000	-	.	gene_id "MSTRG.61573"; transcript_id "MSTRG.61573.41"; exon_number "9";
chr15	StringTie	exon	22903706	22903905	1000	-	.	gene_id "MSTRG.61573"; transcript_id "MSTRG.61573.41"; exon_number "10";
chr15	StringTie	exon	22909194	22909313	1000	-	.	gene_id "MSTRG.61573"; transcript_id "MSTRG.61573.41"; exon_number "11";
chr15	StringTie	exon	22910520	22910628	1000	-	.	gene_id "MSTRG.61573"; transcript_id "MSTRG.61573.41"; exon_number "12";
chr15	StringTie	exon	22910737	22910813	1000	-	.	gene_id "MSTRG.61573"; transcript_id "MSTRG.61573.41"; exon_number "13";
chr15	StringTie	exon	22912179	22912275	1000	-	.	gene_id "MSTRG.61573"; transcript_id "MSTRG.61573.41"; exon_number "14";
chr15	StringTie	exon	22914726	22914882	1000	-	.	gene_id "MSTRG.61573"; transcript_id "MSTRG.61573.41"; exon_number "15";
chr15	StringTie	exon	22916477	22916630	1000	-	.	gene_id "MSTRG.61573"; transcript_id "MSTRG.61573.41"; exon_number "16";
chr15	StringTie	exon	22917788	22917935	1000	-	.	gene_id "MSTRG.61573"; transcript_id "MSTRG.61573.41"; exon_number "17";
chr15	StringTie	exon	22918692	22918858	1000	-	.	gene_id "MSTRG.61573"; transcript_id "MSTRG.61573.41"; exon_number "18";
chr15	StringTie	exon	22925982	22926107	1000	-	.	gene_id "MSTRG.61573"; transcript_id "MSTRG.61573.41"; exon_number "19";
chr15	StringTie	exon	22927906	22928028	1000	-	.	gene_id "MSTRG.61573"; transcript_id "MSTRG.61573.41"; exon_number "20";
chr15	StringTie	exon	22932223	22932340	1000	-	.	gene_id "MSTRG.61573"; transcript_id "MSTRG.61573.41"; exon_number "21";
chr15	StringTie	exon	22933802	22933893	1000	-	.	gene_id "MSTRG.61573"; transcript_id "MSTRG.61573.41"; exon_number "22";
chr15	StringTie	exon	22937104	22937208	1000	-	.	gene_id "MSTRG.61573"; transcript_id "MSTRG.61573.41"; exon_number "23";
chr15	StringTie	exon	22939192	22939320	1000	-	.	gene_id "MSTRG.61573"; transcript_id "MSTRG.61573.41"; exon_number "24";
chr15	StringTie	exon	22939411	22939507	1000	-	.	gene_id "MSTRG.61573"; transcript_id "MSTRG.61573.41"; exon_number "25";
chr15	StringTie	exon	22943173	22943354	1000	-	.	gene_id "MSTRG.61573"; transcript_id "MSTRG.61573.41"; exon_number "26";
chr15	StringTie	exon	22944558	22944659	1000	-	.	gene_id "MSTRG.61573"; transcript_id "MSTRG.61573.41"; exon_number "27";
chr15	StringTie	exon	22944862	22944939	1000	-	.	gene_id "MSTRG.61573"; transcript_id "MSTRG.61573.41"; exon_number "28";
chr15	StringTie	exon	22947003	22947092	1000	-	.	gene_id "MSTRG.61573"; transcript_id "MSTRG.61573.41"; exon_number "29";
chr15	StringTie	exon	22947169	22947291	1000	-	.	gene_id "MSTRG.61573"; transcript_id "MSTRG.61573.41"; exon_number "30";
chr15	StringTie	exon	22950258	22950786	1000	-	.	gene_id "MSTRG.61573"; transcript_id "MSTRG.61573.41"; exon_number "31";
chr15	StringTie	transcript	22869456	22948112	1000	-	.	gene_id "MSTRG.61573"; transcript_id "MSTRG.61573.42";
chr15	StringTie	exon	22869456	22870192	1000	-	.	gene_id "MSTRG.61573"; transcript_id "MSTRG.61573.42"; exon_number "1";
chr15	StringTie	exon	22872825	22872972	1000	-	.	gene_id "MSTRG.61573"; transcript_id "MSTRG.61573.42"; exon_number "2";
chr15	StringTie	exon	22873491	22873729	1000	-	.	gene_id "MSTRG.61573"; transcript_id "MSTRG.61573.42"; exon_number "3";
chr15	StringTie	exon	22874550	22874644	1000	-	.	gene_id "MSTRG.61573"; transcript_id "MSTRG.61573.42"; exon_number "4";
chr15	StringTie	exon	22875199	22875271	1000	-	.	gene_id "MSTRG.61573"; transcript_id "MSTRG.61573.42"; exon_number "5";
chr15	StringTie	exon	22879913	22880043	1000	-	.	gene_id "MSTRG.61573"; transcript_id "MSTRG.61573.42"; exon_number "6";
chr15	StringTie	exon	22881846	22881936	1000	-	.	gene_id "MSTRG.61573"; transcript_id "MSTRG.61573.42"; exon_number "7";
chr15	StringTie	exon	22882868	22883011	1000	-	.	gene_id "MSTRG.61573"; transcript_id "MSTRG.61573.42"; exon_number "8";
chr15	StringTie	exon	22892890	22892977	1000	-	.	gene_id "MSTRG.61573"; transcript_id "MSTRG.61573.42"; exon_number "9";
chr15	StringTie	exon	22903706	22903905	1000	-	.	gene_id "MSTRG.61573"; transcript_id "MSTRG.61573.42"; exon_number "10";
chr15	StringTie	exon	22909194	22909313	1000	-	.	gene_id "MSTRG.61573"; transcript_id "MSTRG.61573.42"; exon_number "11";
chr15	StringTie	exon	22910520	22910628	1000	-	.	gene_id "MSTRG.61573"; transcript_id "MSTRG.61573.42"; exon_number "12";
chr15	StringTie	exon	22910737	22910813	1000	-	.	gene_id "MSTRG.61573"; transcript_id "MSTRG.61573.42"; exon_number "13";
chr15	StringTie	exon	22912179	22912275	1000	-	.	gene_id "MSTRG.61573"; transcript_id "MSTRG.61573.42"; exon_number "14";
chr15	StringTie	exon	22914694	22914882	1000	-	.	gene_id "MSTRG.61573"; transcript_id "MSTRG.61573.42"; exon_number "15";
chr15	StringTie	exon	22916477	22916630	1000	-	.	gene_id "MSTRG.61573"; transcript_id "MSTRG.61573.42"; exon_number "16";
chr15	StringTie	exon	22917788	22917935	1000	-	.	gene_id "MSTRG.61573"; transcript_id "MSTRG.61573.42"; exon_number "17";
chr15	StringTie	exon	22918692	22918858	1000	-	.	gene_id "MSTRG.61573"; transcript_id "MSTRG.61573.42"; exon_number "18";
chr15	StringTie	exon	22925982	22926107	1000	-	.	gene_id "MSTRG.61573"; transcript_id "MSTRG.61573.42"; exon_number "19";
chr15	StringTie	exon	22927906	22928028	1000	-	.	gene_id "MSTRG.61573"; transcript_id "MSTRG.61573.42"; exon_number "20";
chr15	StringTie	exon	22932223	22932340	1000	-	.	gene_id "MSTRG.61573"; transcript_id "MSTRG.61573.42"; exon_number "21";
chr15	StringTie	exon	22933802	22933893	1000	-	.	gene_id "MSTRG.61573"; transcript_id "MSTRG.61573.42"; exon_number "22";
chr15	StringTie	exon	22937104	22937208	1000	-	.	gene_id "MSTRG.61573"; transcript_id "MSTRG.61573.42"; exon_number "23";
chr15	StringTie	exon	22939192	22939320	1000	-	.	gene_id "MSTRG.61573"; transcript_id "MSTRG.61573.42"; exon_number "24";
chr15	StringTie	exon	22939411	22939507	1000	-	.	gene_id "MSTRG.61573"; transcript_id "MSTRG.61573.42"; exon_number "25";
chr15	StringTie	exon	22943173	22943354	1000	-	.	gene_id "MSTRG.61573"; transcript_id "MSTRG.61573.42"; exon_number "26";
chr15	StringTie	exon	22944558	22944659	1000	-	.	gene_id "MSTRG.61573"; transcript_id "MSTRG.61573.42"; exon_number "27";
chr15	StringTie	exon	22944862	22944939	1000	-	.	gene_id "MSTRG.61573"; transcript_id "MSTRG.61573.42"; exon_number "28";
chr15	StringTie	exon	22947003	22947092	1000	-	.	gene_id "MSTRG.61573"; transcript_id "MSTRG.61573.42"; exon_number "29";
chr15	StringTie	exon	22947169	22947318	1000	-	.	gene_id "MSTRG.61573"; transcript_id "MSTRG.61573.42"; exon_number "30";
chr15	StringTie	exon	22947911	22948112	1000	-	.	gene_id "MSTRG.61573"; transcript_id "MSTRG.61573.42"; exon_number "31";
chr15	StringTie	transcript	22869457	22948018	1000	-	.	gene_id "MSTRG.61573"; transcript_id "MSTRG.61573.43";
chr15	StringTie	exon	22869457	22870192	1000	-	.	gene_id "MSTRG.61573"; transcript_id "MSTRG.61573.43"; exon_number "1";
chr15	StringTie	exon	22872825	22872972	1000	-	.	gene_id "MSTRG.61573"; transcript_id "MSTRG.61573.43"; exon_number "2";
chr15	StringTie	exon	22873491	22873729	1000	-	.	gene_id "MSTRG.61573"; transcript_id "MSTRG.61573.43"; exon_number "3";
chr15	StringTie	exon	22874550	22874644	1000	-	.	gene_id "MSTRG.61573"; transcript_id "MSTRG.61573.43"; exon_number "4";
chr15	StringTie	exon	22875199	22875271	1000	-	.	gene_id "MSTRG.61573"; transcript_id "MSTRG.61573.43"; exon_number "5";
chr15	StringTie	exon	22879913	22880043	1000	-	.	gene_id "MSTRG.61573"; transcript_id "MSTRG.61573.43"; exon_number "6";
chr15	StringTie	exon	22881846	22881936	1000	-	.	gene_id "MSTRG.61573"; transcript_id "MSTRG.61573.43"; exon_number "7";
chr15	StringTie	exon	22882868	22883011	1000	-	.	gene_id "MSTRG.61573"; transcript_id "MSTRG.61573.43"; exon_number "8";
chr15	StringTie	exon	22892890	22892977	1000	-	.	gene_id "MSTRG.61573"; transcript_id "MSTRG.61573.43"; exon_number "9";
chr15	StringTie	exon	22903706	22903905	1000	-	.	gene_id "MSTRG.61573"; transcript_id "MSTRG.61573.43"; exon_number "10";
chr15	StringTie	exon	22909194	22909313	1000	-	.	gene_id "MSTRG.61573"; transcript_id "MSTRG.61573.43"; exon_number "11";
chr15	StringTie	exon	22910520	22910628	1000	-	.	gene_id "MSTRG.61573"; transcript_id "MSTRG.61573.43"; exon_number "12";
chr15	StringTie	exon	22910737	22910813	1000	-	.	gene_id "MSTRG.61573"; transcript_id "MSTRG.61573.43"; exon_number "13";
chr15	StringTie	exon	22912179	22912275	1000	-	.	gene_id "MSTRG.61573"; transcript_id "MSTRG.61573.43"; exon_number "14";
chr15	StringTie	exon	22914726	22914882	1000	-	.	gene_id "MSTRG.61573"; transcript_id "MSTRG.61573.43"; exon_number "15";
chr15	StringTie	exon	22916882	22917029	1000	-	.	gene_id "MSTRG.61573"; transcript_id "MSTRG.61573.43"; exon_number "16";
chr15	StringTie	exon	22917788	22917935	1000	-	.	gene_id "MSTRG.61573"; transcript_id "MSTRG.61573.43"; exon_number "17";
chr15	StringTie	exon	22918692	22918858	1000	-	.	gene_id "MSTRG.61573"; transcript_id "MSTRG.61573.43"; exon_number "18";
chr15	StringTie	exon	22925982	22926107	1000	-	.	gene_id "MSTRG.61573"; transcript_id "MSTRG.61573.43"; exon_number "19";
chr15	StringTie	exon	22927906	22928028	1000	-	.	gene_id "MSTRG.61573"; transcript_id "MSTRG.61573.43"; exon_number "20";
chr15	StringTie	exon	22932223	22932340	1000	-	.	gene_id "MSTRG.61573"; transcript_id "MSTRG.61573.43"; exon_number "21";
chr15	StringTie	exon	22933802	22933893	1000	-	.	gene_id "MSTRG.61573"; transcript_id "MSTRG.61573.43"; exon_number "22";
chr15	StringTie	exon	22937104	22937208	1000	-	.	gene_id "MSTRG.61573"; transcript_id "MSTRG.61573.43"; exon_number "23";
chr15	StringTie	exon	22939192	22939320	1000	-	.	gene_id "MSTRG.61573"; transcript_id "MSTRG.61573.43"; exon_number "24";
chr15	StringTie	exon	22939411	22939507	1000	-	.	gene_id "MSTRG.61573"; transcript_id "MSTRG.61573.43"; exon_number "25";
chr15	StringTie	exon	22943173	22943354	1000	-	.	gene_id "MSTRG.61573"; transcript_id "MSTRG.61573.43"; exon_number "26";
chr15	StringTie	exon	22944558	22944659	1000	-	.	gene_id "MSTRG.61573"; transcript_id "MSTRG.61573.43"; exon_number "27";
chr15	StringTie	exon	22944862	22944939	1000	-	.	gene_id "MSTRG.61573"; transcript_id "MSTRG.61573.43"; exon_number "28";
chr15	StringTie	exon	22947003	22947092	1000	-	.	gene_id "MSTRG.61573"; transcript_id "MSTRG.61573.43"; exon_number "29";
chr15	StringTie	exon	22947169	22947318	1000	-	.	gene_id "MSTRG.61573"; transcript_id "MSTRG.61573.43"; exon_number "30";
chr15	StringTie	exon	22947911	22948018	1000	-	.	gene_id "MSTRG.61573"; transcript_id "MSTRG.61573.43"; exon_number "31";
chr15	StringTie	transcript	22869460	22973394	1000	-	.	gene_id "MSTRG.61573"; transcript_id "MSTRG.61573.44";
chr15	StringTie	exon	22869460	22870192	1000	-	.	gene_id "MSTRG.61573"; transcript_id "MSTRG.61573.44"; exon_number "1";
chr15	StringTie	exon	22872825	22872972	1000	-	.	gene_id "MSTRG.61573"; transcript_id "MSTRG.61573.44"; exon_number "2";
chr15	StringTie	exon	22873491	22873729	1000	-	.	gene_id "MSTRG.61573"; transcript_id "MSTRG.61573.44"; exon_number "3";
chr15	StringTie	exon	22874550	22874644	1000	-	.	gene_id "MSTRG.61573"; transcript_id "MSTRG.61573.44"; exon_number "4";
chr15	StringTie	exon	22875199	22875271	1000	-	.	gene_id "MSTRG.61573"; transcript_id "MSTRG.61573.44"; exon_number "5";
chr15	StringTie	exon	22879913	22880043	1000	-	.	gene_id "MSTRG.61573"; transcript_id "MSTRG.61573.44"; exon_number "6";
chr15	StringTie	exon	22881846	22881936	1000	-	.	gene_id "MSTRG.61573"; transcript_id "MSTRG.61573.44"; exon_number "7";
chr15	StringTie	exon	22882868	22883011	1000	-	.	gene_id "MSTRG.61573"; transcript_id "MSTRG.61573.44"; exon_number "8";
chr15	StringTie	exon	22892890	22892977	1000	-	.	gene_id "MSTRG.61573"; transcript_id "MSTRG.61573.44"; exon_number "9";
chr15	StringTie	exon	22903706	22903905	1000	-	.	gene_id "MSTRG.61573"; transcript_id "MSTRG.61573.44"; exon_number "10";
chr15	StringTie	exon	22909194	22909313	1000	-	.	gene_id "MSTRG.61573"; transcript_id "MSTRG.61573.44"; exon_number "11";
chr15	StringTie	exon	22910520	22910628	1000	-	.	gene_id "MSTRG.61573"; transcript_id "MSTRG.61573.44"; exon_number "12";
chr15	StringTie	exon	22910737	22910813	1000	-	.	gene_id "MSTRG.61573"; transcript_id "MSTRG.61573.44"; exon_number "13";
chr15	StringTie	exon	22912179	22912275	1000	-	.	gene_id "MSTRG.61573"; transcript_id "MSTRG.61573.44"; exon_number "14";
chr15	StringTie	exon	22914726	22914882	1000	-	.	gene_id "MSTRG.61573"; transcript_id "MSTRG.61573.44"; exon_number "15";
chr15	StringTie	exon	22916477	22916630	1000	-	.	gene_id "MSTRG.61573"; transcript_id "MSTRG.61573.44"; exon_number "16";
chr15	StringTie	exon	22917788	22917935	1000	-	.	gene_id "MSTRG.61573"; transcript_id "MSTRG.61573.44"; exon_number "17";
chr15	StringTie	exon	22918692	22918858	1000	-	.	gene_id "MSTRG.61573"; transcript_id "MSTRG.61573.44"; exon_number "18";
chr15	StringTie	exon	22925982	22926107	1000	-	.	gene_id "MSTRG.61573"; transcript_id "MSTRG.61573.44"; exon_number "19";
chr15	StringTie	exon	22927906	22928028	1000	-	.	gene_id "MSTRG.61573"; transcript_id "MSTRG.61573.44"; exon_number "20";
chr15	StringTie	exon	22932223	22932340	1000	-	.	gene_id "MSTRG.61573"; transcript_id "MSTRG.61573.44"; exon_number "21";
chr15	StringTie	exon	22933802	22933893	1000	-	.	gene_id "MSTRG.61573"; transcript_id "MSTRG.61573.44"; exon_number "22";
chr15	StringTie	exon	22937104	22937208	1000	-	.	gene_id "MSTRG.61573"; transcript_id "MSTRG.61573.44"; exon_number "23";
chr15	StringTie	exon	22939192	22939320	1000	-	.	gene_id "MSTRG.61573"; transcript_id "MSTRG.61573.44"; exon_number "24";
chr15	StringTie	exon	22939411	22939507	1000	-	.	gene_id "MSTRG.61573"; transcript_id "MSTRG.61573.44"; exon_number "25";
chr15	StringTie	exon	22943173	22943354	1000	-	.	gene_id "MSTRG.61573"; transcript_id "MSTRG.61573.44"; exon_number "26";
chr15	StringTie	exon	22944558	22944659	1000	-	.	gene_id "MSTRG.61573"; transcript_id "MSTRG.61573.44"; exon_number "27";
chr15	StringTie	exon	22944862	22944939	1000	-	.	gene_id "MSTRG.61573"; transcript_id "MSTRG.61573.44"; exon_number "28";
chr15	StringTie	exon	22947003	22947092	1000	-	.	gene_id "MSTRG.61573"; transcript_id "MSTRG.61573.44"; exon_number "29";
chr15	StringTie	exon	22947169	22947291	1000	-	.	gene_id "MSTRG.61573"; transcript_id "MSTRG.61573.44"; exon_number "30";
chr15	StringTie	exon	22970767	22970910	1000	-	.	gene_id "MSTRG.61573"; transcript_id "MSTRG.61573.44"; exon_number "31";
chr15	StringTie	exon	22973356	22973394	1000	-	.	gene_id "MSTRG.61573"; transcript_id "MSTRG.61573.44"; exon_number "32";
chr15	StringTie	transcript	22869463	22980416	1000	-	.	gene_id "MSTRG.61573"; transcript_id "MSTRG.61573.45";
chr15	StringTie	exon	22869463	22870192	1000	-	.	gene_id "MSTRG.61573"; transcript_id "MSTRG.61573.45"; exon_number "1";
chr15	StringTie	exon	22872825	22872972	1000	-	.	gene_id "MSTRG.61573"; transcript_id "MSTRG.61573.45"; exon_number "2";
chr15	StringTie	exon	22873491	22873729	1000	-	.	gene_id "MSTRG.61573"; transcript_id "MSTRG.61573.45"; exon_number "3";
chr15	StringTie	exon	22874550	22874644	1000	-	.	gene_id "MSTRG.61573"; transcript_id "MSTRG.61573.45"; exon_number "4";
chr15	StringTie	exon	22875199	22875271	1000	-	.	gene_id "MSTRG.61573"; transcript_id "MSTRG.61573.45"; exon_number "5";
chr15	StringTie	exon	22879913	22880043	1000	-	.	gene_id "MSTRG.61573"; transcript_id "MSTRG.61573.45"; exon_number "6";
chr15	StringTie	exon	22881846	22881936	1000	-	.	gene_id "MSTRG.61573"; transcript_id "MSTRG.61573.45"; exon_number "7";
chr15	StringTie	exon	22882868	22883011	1000	-	.	gene_id "MSTRG.61573"; transcript_id "MSTRG.61573.45"; exon_number "8";
chr15	StringTie	exon	22892890	22892977	1000	-	.	gene_id "MSTRG.61573"; transcript_id "MSTRG.61573.45"; exon_number "9";
chr15	StringTie	exon	22903706	22903905	1000	-	.	gene_id "MSTRG.61573"; transcript_id "MSTRG.61573.45"; exon_number "10";
chr15	StringTie	exon	22909194	22909313	1000	-	.	gene_id "MSTRG.61573"; transcript_id "MSTRG.61573.45"; exon_number "11";
chr15	StringTie	exon	22910520	22910628	1000	-	.	gene_id "MSTRG.61573"; transcript_id "MSTRG.61573.45"; exon_number "12";
chr15	StringTie	exon	22910737	22910813	1000	-	.	gene_id "MSTRG.61573"; transcript_id "MSTRG.61573.45"; exon_number "13";
chr15	StringTie	exon	22912179	22912275	1000	-	.	gene_id "MSTRG.61573"; transcript_id "MSTRG.61573.45"; exon_number "14";
chr15	StringTie	exon	22914726	22914882	1000	-	.	gene_id "MSTRG.61573"; transcript_id "MSTRG.61573.45"; exon_number "15";
chr15	StringTie	exon	22916477	22916630	1000	-	.	gene_id "MSTRG.61573"; transcript_id "MSTRG.61573.45"; exon_number "16";
chr15	StringTie	exon	22917788	22917935	1000	-	.	gene_id "MSTRG.61573"; transcript_id "MSTRG.61573.45"; exon_number "17";
chr15	StringTie	exon	22918692	22918858	1000	-	.	gene_id "MSTRG.61573"; transcript_id "MSTRG.61573.45"; exon_number "18";
chr15	StringTie	exon	22925982	22926107	1000	-	.	gene_id "MSTRG.61573"; transcript_id "MSTRG.61573.45"; exon_number "19";
chr15	StringTie	exon	22927906	22928028	1000	-	.	gene_id "MSTRG.61573"; transcript_id "MSTRG.61573.45"; exon_number "20";
chr15	StringTie	exon	22932223	22932340	1000	-	.	gene_id "MSTRG.61573"; transcript_id "MSTRG.61573.45"; exon_number "21";
chr15	StringTie	exon	22933802	22933893	1000	-	.	gene_id "MSTRG.61573"; transcript_id "MSTRG.61573.45"; exon_number "22";
chr15	StringTie	exon	22937104	22937208	1000	-	.	gene_id "MSTRG.61573"; transcript_id "MSTRG.61573.45"; exon_number "23";
chr15	StringTie	exon	22939192	22939320	1000	-	.	gene_id "MSTRG.61573"; transcript_id "MSTRG.61573.45"; exon_number "24";
chr15	StringTie	exon	22939411	22939507	1000	-	.	gene_id "MSTRG.61573"; transcript_id "MSTRG.61573.45"; exon_number "25";
chr15	StringTie	exon	22943173	22943354	1000	-	.	gene_id "MSTRG.61573"; transcript_id "MSTRG.61573.45"; exon_number "26";
chr15	StringTie	exon	22944558	22944659	1000	-	.	gene_id "MSTRG.61573"; transcript_id "MSTRG.61573.45"; exon_number "27";
chr15	StringTie	exon	22944862	22944939	1000	-	.	gene_id "MSTRG.61573"; transcript_id "MSTRG.61573.45"; exon_number "28";
chr15	StringTie	exon	22947003	22947092	1000	-	.	gene_id "MSTRG.61573"; transcript_id "MSTRG.61573.45"; exon_number "29";
chr15	StringTie	exon	22947169	22947318	1000	-	.	gene_id "MSTRG.61573"; transcript_id "MSTRG.61573.45"; exon_number "30";
chr15	StringTie	exon	22980287	22980416	1000	-	.	gene_id "MSTRG.61573"; transcript_id "MSTRG.61573.45"; exon_number "31";
chr15	StringTie	transcript	22869463	22950851	1000	-	.	gene_id "MSTRG.61573"; transcript_id "MSTRG.61573.46";
chr15	StringTie	exon	22869463	22870192	1000	-	.	gene_id "MSTRG.61573"; transcript_id "MSTRG.61573.46"; exon_number "1";
chr15	StringTie	exon	22872825	22872972	1000	-	.	gene_id "MSTRG.61573"; transcript_id "MSTRG.61573.46"; exon_number "2";
chr15	StringTie	exon	22873491	22873729	1000	-	.	gene_id "MSTRG.61573"; transcript_id "MSTRG.61573.46"; exon_number "3";
chr15	StringTie	exon	22874550	22874644	1000	-	.	gene_id "MSTRG.61573"; transcript_id "MSTRG.61573.46"; exon_number "4";
chr15	StringTie	exon	22875199	22875271	1000	-	.	gene_id "MSTRG.61573"; transcript_id "MSTRG.61573.46"; exon_number "5";
chr15	StringTie	exon	22879913	22880043	1000	-	.	gene_id "MSTRG.61573"; transcript_id "MSTRG.61573.46"; exon_number "6";
chr15	StringTie	exon	22881846	22881936	1000	-	.	gene_id "MSTRG.61573"; transcript_id "MSTRG.61573.46"; exon_number "7";
chr15	StringTie	exon	22882868	22883011	1000	-	.	gene_id "MSTRG.61573"; transcript_id "MSTRG.61573.46"; exon_number "8";
chr15	StringTie	exon	22892890	22892977	1000	-	.	gene_id "MSTRG.61573"; transcript_id "MSTRG.61573.46"; exon_number "9";
chr15	StringTie	exon	22903706	22903905	1000	-	.	gene_id "MSTRG.61573"; transcript_id "MSTRG.61573.46"; exon_number "10";
chr15	StringTie	exon	22909194	22909313	1000	-	.	gene_id "MSTRG.61573"; transcript_id "MSTRG.61573.46"; exon_number "11";
chr15	StringTie	exon	22910520	22910628	1000	-	.	gene_id "MSTRG.61573"; transcript_id "MSTRG.61573.46"; exon_number "12";
chr15	StringTie	exon	22910737	22910813	1000	-	.	gene_id "MSTRG.61573"; transcript_id "MSTRG.61573.46"; exon_number "13";
chr15	StringTie	exon	22912179	22912275	1000	-	.	gene_id "MSTRG.61573"; transcript_id "MSTRG.61573.46"; exon_number "14";
chr15	StringTie	exon	22914726	22914882	1000	-	.	gene_id "MSTRG.61573"; transcript_id "MSTRG.61573.46"; exon_number "15";
chr15	StringTie	exon	22916477	22916630	1000	-	.	gene_id "MSTRG.61573"; transcript_id "MSTRG.61573.46"; exon_number "16";
chr15	StringTie	exon	22917788	22917935	1000	-	.	gene_id "MSTRG.61573"; transcript_id "MSTRG.61573.46"; exon_number "17";
chr15	StringTie	exon	22918692	22918858	1000	-	.	gene_id "MSTRG.61573"; transcript_id "MSTRG.61573.46"; exon_number "18";
chr15	StringTie	exon	22925982	22926107	1000	-	.	gene_id "MSTRG.61573"; transcript_id "MSTRG.61573.46"; exon_number "19";
chr15	StringTie	exon	22927906	22928028	1000	-	.	gene_id "MSTRG.61573"; transcript_id "MSTRG.61573.46"; exon_number "20";
chr15	StringTie	exon	22932223	22932340	1000	-	.	gene_id "MSTRG.61573"; transcript_id "MSTRG.61573.46"; exon_number "21";
chr15	StringTie	exon	22933802	22933893	1000	-	.	gene_id "MSTRG.61573"; transcript_id "MSTRG.61573.46"; exon_number "22";
chr15	StringTie	exon	22937104	22937208	1000	-	.	gene_id "MSTRG.61573"; transcript_id "MSTRG.61573.46"; exon_number "23";
chr15	StringTie	exon	22939192	22939320	1000	-	.	gene_id "MSTRG.61573"; transcript_id "MSTRG.61573.46"; exon_number "24";
chr15	StringTie	exon	22939411	22939507	1000	-	.	gene_id "MSTRG.61573"; transcript_id "MSTRG.61573.46"; exon_number "25";
chr15	StringTie	exon	22943173	22943354	1000	-	.	gene_id "MSTRG.61573"; transcript_id "MSTRG.61573.46"; exon_number "26";
chr15	StringTie	exon	22944558	22944659	1000	-	.	gene_id "MSTRG.61573"; transcript_id "MSTRG.61573.46"; exon_number "27";
chr15	StringTie	exon	22944862	22944939	1000	-	.	gene_id "MSTRG.61573"; transcript_id "MSTRG.61573.46"; exon_number "28";
chr15	StringTie	exon	22947003	22947092	1000	-	.	gene_id "MSTRG.61573"; transcript_id "MSTRG.61573.46"; exon_number "29";
chr15	StringTie	exon	22947169	22947318	1000	-	.	gene_id "MSTRG.61573"; transcript_id "MSTRG.61573.46"; exon_number "30";
chr15	StringTie	exon	22950258	22950851	1000	-	.	gene_id "MSTRG.61573"; transcript_id "MSTRG.61573.46"; exon_number "31";
chr15	StringTie	transcript	22869464	22981063	1000	-	.	gene_id "MSTRG.61573"; transcript_id "MSTRG.61573.47";
chr15	StringTie	exon	22869464	22870192	1000	-	.	gene_id "MSTRG.61573"; transcript_id "MSTRG.61573.47"; exon_number "1";
chr15	StringTie	exon	22872825	22872972	1000	-	.	gene_id "MSTRG.61573"; transcript_id "MSTRG.61573.47"; exon_number "2";
chr15	StringTie	exon	22873491	22873729	1000	-	.	gene_id "MSTRG.61573"; transcript_id "MSTRG.61573.47"; exon_number "3";
chr15	StringTie	exon	22874550	22874644	1000	-	.	gene_id "MSTRG.61573"; transcript_id "MSTRG.61573.47"; exon_number "4";
chr15	StringTie	exon	22875199	22875271	1000	-	.	gene_id "MSTRG.61573"; transcript_id "MSTRG.61573.47"; exon_number "5";
chr15	StringTie	exon	22879913	22880043	1000	-	.	gene_id "MSTRG.61573"; transcript_id "MSTRG.61573.47"; exon_number "6";
chr15	StringTie	exon	22881846	22881936	1000	-	.	gene_id "MSTRG.61573"; transcript_id "MSTRG.61573.47"; exon_number "7";
chr15	StringTie	exon	22882868	22883011	1000	-	.	gene_id "MSTRG.61573"; transcript_id "MSTRG.61573.47"; exon_number "8";
chr15	StringTie	exon	22892890	22892977	1000	-	.	gene_id "MSTRG.61573"; transcript_id "MSTRG.61573.47"; exon_number "9";
chr15	StringTie	exon	22903706	22903905	1000	-	.	gene_id "MSTRG.61573"; transcript_id "MSTRG.61573.47"; exon_number "10";
chr15	StringTie	exon	22909194	22909313	1000	-	.	gene_id "MSTRG.61573"; transcript_id "MSTRG.61573.47"; exon_number "11";
chr15	StringTie	exon	22910520	22910628	1000	-	.	gene_id "MSTRG.61573"; transcript_id "MSTRG.61573.47"; exon_number "12";
chr15	StringTie	exon	22910737	22910813	1000	-	.	gene_id "MSTRG.61573"; transcript_id "MSTRG.61573.47"; exon_number "13";
chr15	StringTie	exon	22912179	22912275	1000	-	.	gene_id "MSTRG.61573"; transcript_id "MSTRG.61573.47"; exon_number "14";
chr15	StringTie	exon	22916477	22916630	1000	-	.	gene_id "MSTRG.61573"; transcript_id "MSTRG.61573.47"; exon_number "15";
chr15	StringTie	exon	22917788	22917935	1000	-	.	gene_id "MSTRG.61573"; transcript_id "MSTRG.61573.47"; exon_number "16";
chr15	StringTie	exon	22918692	22918858	1000	-	.	gene_id "MSTRG.61573"; transcript_id "MSTRG.61573.47"; exon_number "17";
chr15	StringTie	exon	22925982	22926107	1000	-	.	gene_id "MSTRG.61573"; transcript_id "MSTRG.61573.47"; exon_number "18";
chr15	StringTie	exon	22927906	22928028	1000	-	.	gene_id "MSTRG.61573"; transcript_id "MSTRG.61573.47"; exon_number "19";
chr15	StringTie	exon	22932223	22932340	1000	-	.	gene_id "MSTRG.61573"; transcript_id "MSTRG.61573.47"; exon_number "20";
chr15	StringTie	exon	22933802	22933893	1000	-	.	gene_id "MSTRG.61573"; transcript_id "MSTRG.61573.47"; exon_number "21";
chr15	StringTie	exon	22937104	22937208	1000	-	.	gene_id "MSTRG.61573"; transcript_id "MSTRG.61573.47"; exon_number "22";
chr15	StringTie	exon	22939192	22939320	1000	-	.	gene_id "MSTRG.61573"; transcript_id "MSTRG.61573.47"; exon_number "23";
chr15	StringTie	exon	22939411	22939507	1000	-	.	gene_id "MSTRG.61573"; transcript_id "MSTRG.61573.47"; exon_number "24";
chr15	StringTie	exon	22943173	22943354	1000	-	.	gene_id "MSTRG.61573"; transcript_id "MSTRG.61573.47"; exon_number "25";
chr15	StringTie	exon	22944558	22944659	1000	-	.	gene_id "MSTRG.61573"; transcript_id "MSTRG.61573.47"; exon_number "26";
chr15	StringTie	exon	22944862	22944939	1000	-	.	gene_id "MSTRG.61573"; transcript_id "MSTRG.61573.47"; exon_number "27";
chr15	StringTie	exon	22947003	22947092	1000	-	.	gene_id "MSTRG.61573"; transcript_id "MSTRG.61573.47"; exon_number "28";
chr15	StringTie	exon	22947169	22947291	1000	-	.	gene_id "MSTRG.61573"; transcript_id "MSTRG.61573.47"; exon_number "29";
chr15	StringTie	exon	22981009	22981063	1000	-	.	gene_id "MSTRG.61573"; transcript_id "MSTRG.61573.47"; exon_number "30";
chr15	StringTie	transcript	22869464	22951105	1000	-	.	gene_id "MSTRG.61573"; transcript_id "MSTRG.61573.48";
chr15	StringTie	exon	22869464	22870192	1000	-	.	gene_id "MSTRG.61573"; transcript_id "MSTRG.61573.48"; exon_number "1";
chr15	StringTie	exon	22872825	22872972	1000	-	.	gene_id "MSTRG.61573"; transcript_id "MSTRG.61573.48"; exon_number "2";
chr15	StringTie	exon	22873491	22873729	1000	-	.	gene_id "MSTRG.61573"; transcript_id "MSTRG.61573.48"; exon_number "3";
chr15	StringTie	exon	22874550	22874644	1000	-	.	gene_id "MSTRG.61573"; transcript_id "MSTRG.61573.48"; exon_number "4";
chr15	StringTie	exon	22875199	22875271	1000	-	.	gene_id "MSTRG.61573"; transcript_id "MSTRG.61573.48"; exon_number "5";
chr15	StringTie	exon	22879913	22880043	1000	-	.	gene_id "MSTRG.61573"; transcript_id "MSTRG.61573.48"; exon_number "6";
chr15	StringTie	exon	22881846	22881936	1000	-	.	gene_id "MSTRG.61573"; transcript_id "MSTRG.61573.48"; exon_number "7";
chr15	StringTie	exon	22882868	22883011	1000	-	.	gene_id "MSTRG.61573"; transcript_id "MSTRG.61573.48"; exon_number "8";
chr15	StringTie	exon	22892890	22892977	1000	-	.	gene_id "MSTRG.61573"; transcript_id "MSTRG.61573.48"; exon_number "9";
chr15	StringTie	exon	22903706	22903905	1000	-	.	gene_id "MSTRG.61573"; transcript_id "MSTRG.61573.48"; exon_number "10";
chr15	StringTie	exon	22909194	22909313	1000	-	.	gene_id "MSTRG.61573"; transcript_id "MSTRG.61573.48"; exon_number "11";
chr15	StringTie	exon	22910520	22910628	1000	-	.	gene_id "MSTRG.61573"; transcript_id "MSTRG.61573.48"; exon_number "12";
chr15	StringTie	exon	22910737	22910813	1000	-	.	gene_id "MSTRG.61573"; transcript_id "MSTRG.61573.48"; exon_number "13";
chr15	StringTie	exon	22912179	22912275	1000	-	.	gene_id "MSTRG.61573"; transcript_id "MSTRG.61573.48"; exon_number "14";
chr15	StringTie	exon	22914726	22914882	1000	-	.	gene_id "MSTRG.61573"; transcript_id "MSTRG.61573.48"; exon_number "15";
chr15	StringTie	exon	22916477	22916630	1000	-	.	gene_id "MSTRG.61573"; transcript_id "MSTRG.61573.48"; exon_number "16";
chr15	StringTie	exon	22917788	22917935	1000	-	.	gene_id "MSTRG.61573"; transcript_id "MSTRG.61573.48"; exon_number "17";
chr15	StringTie	exon	22918692	22918858	1000	-	.	gene_id "MSTRG.61573"; transcript_id "MSTRG.61573.48"; exon_number "18";
chr15	StringTie	exon	22925982	22926107	1000	-	.	gene_id "MSTRG.61573"; transcript_id "MSTRG.61573.48"; exon_number "19";
chr15	StringTie	exon	22927906	22928028	1000	-	.	gene_id "MSTRG.61573"; transcript_id "MSTRG.61573.48"; exon_number "20";
chr15	StringTie	exon	22932223	22932340	1000	-	.	gene_id "MSTRG.61573"; transcript_id "MSTRG.61573.48"; exon_number "21";
chr15	StringTie	exon	22933802	22933893	1000	-	.	gene_id "MSTRG.61573"; transcript_id "MSTRG.61573.48"; exon_number "22";
chr15	StringTie	exon	22937104	22937208	1000	-	.	gene_id "MSTRG.61573"; transcript_id "MSTRG.61573.48"; exon_number "23";
chr15	StringTie	exon	22939192	22939320	1000	-	.	gene_id "MSTRG.61573"; transcript_id "MSTRG.61573.48"; exon_number "24";
chr15	StringTie	exon	22939411	22939507	1000	-	.	gene_id "MSTRG.61573"; transcript_id "MSTRG.61573.48"; exon_number "25";
chr15	StringTie	exon	22943173	22943354	1000	-	.	gene_id "MSTRG.61573"; transcript_id "MSTRG.61573.48"; exon_number "26";
chr15	StringTie	exon	22944558	22944659	1000	-	.	gene_id "MSTRG.61573"; transcript_id "MSTRG.61573.48"; exon_number "27";
chr15	StringTie	exon	22944862	22944939	1000	-	.	gene_id "MSTRG.61573"; transcript_id "MSTRG.61573.48"; exon_number "28";
chr15	StringTie	exon	22947003	22947092	1000	-	.	gene_id "MSTRG.61573"; transcript_id "MSTRG.61573.48"; exon_number "29";
chr15	StringTie	exon	22947169	22947318	1000	-	.	gene_id "MSTRG.61573"; transcript_id "MSTRG.61573.48"; exon_number "30";
chr15	StringTie	exon	22950979	22951105	1000	-	.	gene_id "MSTRG.61573"; transcript_id "MSTRG.61573.48"; exon_number "31";
chr15	StringTie	transcript	22869465	22947946	1000	-	.	gene_id "MSTRG.61573"; transcript_id "MSTRG.61573.49";
chr15	StringTie	exon	22869465	22870192	1000	-	.	gene_id "MSTRG.61573"; transcript_id "MSTRG.61573.49"; exon_number "1";
chr15	StringTie	exon	22872825	22872972	1000	-	.	gene_id "MSTRG.61573"; transcript_id "MSTRG.61573.49"; exon_number "2";
chr15	StringTie	exon	22873491	22873729	1000	-	.	gene_id "MSTRG.61573"; transcript_id "MSTRG.61573.49"; exon_number "3";
chr15	StringTie	exon	22874550	22874644	1000	-	.	gene_id "MSTRG.61573"; transcript_id "MSTRG.61573.49"; exon_number "4";
chr15	StringTie	exon	22875199	22875271	1000	-	.	gene_id "MSTRG.61573"; transcript_id "MSTRG.61573.49"; exon_number "5";
chr15	StringTie	exon	22879913	22880043	1000	-	.	gene_id "MSTRG.61573"; transcript_id "MSTRG.61573.49"; exon_number "6";
chr15	StringTie	exon	22881846	22881936	1000	-	.	gene_id "MSTRG.61573"; transcript_id "MSTRG.61573.49"; exon_number "7";
chr15	StringTie	exon	22882868	22883011	1000	-	.	gene_id "MSTRG.61573"; transcript_id "MSTRG.61573.49"; exon_number "8";
chr15	StringTie	exon	22892890	22892977	1000	-	.	gene_id "MSTRG.61573"; transcript_id "MSTRG.61573.49"; exon_number "9";
chr15	StringTie	exon	22903706	22903905	1000	-	.	gene_id "MSTRG.61573"; transcript_id "MSTRG.61573.49"; exon_number "10";
chr15	StringTie	exon	22909194	22909313	1000	-	.	gene_id "MSTRG.61573"; transcript_id "MSTRG.61573.49"; exon_number "11";
chr15	StringTie	exon	22910520	22910628	1000	-	.	gene_id "MSTRG.61573"; transcript_id "MSTRG.61573.49"; exon_number "12";
chr15	StringTie	exon	22910737	22910813	1000	-	.	gene_id "MSTRG.61573"; transcript_id "MSTRG.61573.49"; exon_number "13";
chr15	StringTie	exon	22912179	22912275	1000	-	.	gene_id "MSTRG.61573"; transcript_id "MSTRG.61573.49"; exon_number "14";
chr15	StringTie	exon	22916512	22916630	1000	-	.	gene_id "MSTRG.61573"; transcript_id "MSTRG.61573.49"; exon_number "15";
chr15	StringTie	exon	22917788	22917935	1000	-	.	gene_id "MSTRG.61573"; transcript_id "MSTRG.61573.49"; exon_number "16";
chr15	StringTie	exon	22918692	22918858	1000	-	.	gene_id "MSTRG.61573"; transcript_id "MSTRG.61573.49"; exon_number "17";
chr15	StringTie	exon	22925982	22926107	1000	-	.	gene_id "MSTRG.61573"; transcript_id "MSTRG.61573.49"; exon_number "18";
chr15	StringTie	exon	22927906	22928028	1000	-	.	gene_id "MSTRG.61573"; transcript_id "MSTRG.61573.49"; exon_number "19";
chr15	StringTie	exon	22932223	22932340	1000	-	.	gene_id "MSTRG.61573"; transcript_id "MSTRG.61573.49"; exon_number "20";
chr15	StringTie	exon	22933802	22933893	1000	-	.	gene_id "MSTRG.61573"; transcript_id "MSTRG.61573.49"; exon_number "21";
chr15	StringTie	exon	22937104	22937208	1000	-	.	gene_id "MSTRG.61573"; transcript_id "MSTRG.61573.49"; exon_number "22";
chr15	StringTie	exon	22939192	22939320	1000	-	.	gene_id "MSTRG.61573"; transcript_id "MSTRG.61573.49"; exon_number "23";
chr15	StringTie	exon	22939411	22939507	1000	-	.	gene_id "MSTRG.61573"; transcript_id "MSTRG.61573.49"; exon_number "24";
chr15	StringTie	exon	22943173	22943354	1000	-	.	gene_id "MSTRG.61573"; transcript_id "MSTRG.61573.49"; exon_number "25";
chr15	StringTie	exon	22944558	22944659	1000	-	.	gene_id "MSTRG.61573"; transcript_id "MSTRG.61573.49"; exon_number "26";
chr15	StringTie	exon	22944862	22944939	1000	-	.	gene_id "MSTRG.61573"; transcript_id "MSTRG.61573.49"; exon_number "27";
chr15	StringTie	exon	22947003	22947092	1000	-	.	gene_id "MSTRG.61573"; transcript_id "MSTRG.61573.49"; exon_number "28";
chr15	StringTie	exon	22947169	22947291	1000	-	.	gene_id "MSTRG.61573"; transcript_id "MSTRG.61573.49"; exon_number "29";
chr15	StringTie	exon	22947911	22947946	1000	-	.	gene_id "MSTRG.61573"; transcript_id "MSTRG.61573.49"; exon_number "30";
chr15	StringTie	transcript	22858592	22949321	1000	-	.	gene_id "MSTRG.61573"; transcript_id "MSTRG.61573.5";
chr15	StringTie	exon	22858592	22858622	1000	-	.	gene_id "MSTRG.61573"; transcript_id "MSTRG.61573.5"; exon_number "1";
chr15	StringTie	exon	22868684	22870192	1000	-	.	gene_id "MSTRG.61573"; transcript_id "MSTRG.61573.5"; exon_number "2";
chr15	StringTie	exon	22872825	22872972	1000	-	.	gene_id "MSTRG.61573"; transcript_id "MSTRG.61573.5"; exon_number "3";
chr15	StringTie	exon	22873491	22873729	1000	-	.	gene_id "MSTRG.61573"; transcript_id "MSTRG.61573.5"; exon_number "4";
chr15	StringTie	exon	22874550	22874644	1000	-	.	gene_id "MSTRG.61573"; transcript_id "MSTRG.61573.5"; exon_number "5";
chr15	StringTie	exon	22875199	22875271	1000	-	.	gene_id "MSTRG.61573"; transcript_id "MSTRG.61573.5"; exon_number "6";
chr15	StringTie	exon	22879913	22880043	1000	-	.	gene_id "MSTRG.61573"; transcript_id "MSTRG.61573.5"; exon_number "7";
chr15	StringTie	exon	22881846	22881936	1000	-	.	gene_id "MSTRG.61573"; transcript_id "MSTRG.61573.5"; exon_number "8";
chr15	StringTie	exon	22882868	22883011	1000	-	.	gene_id "MSTRG.61573"; transcript_id "MSTRG.61573.5"; exon_number "9";
chr15	StringTie	exon	22892890	22892977	1000	-	.	gene_id "MSTRG.61573"; transcript_id "MSTRG.61573.5"; exon_number "10";
chr15	StringTie	exon	22903706	22903905	1000	-	.	gene_id "MSTRG.61573"; transcript_id "MSTRG.61573.5"; exon_number "11";
chr15	StringTie	exon	22909194	22909313	1000	-	.	gene_id "MSTRG.61573"; transcript_id "MSTRG.61573.5"; exon_number "12";
chr15	StringTie	exon	22910520	22910628	1000	-	.	gene_id "MSTRG.61573"; transcript_id "MSTRG.61573.5"; exon_number "13";
chr15	StringTie	exon	22910737	22910813	1000	-	.	gene_id "MSTRG.61573"; transcript_id "MSTRG.61573.5"; exon_number "14";
chr15	StringTie	exon	22912179	22912275	1000	-	.	gene_id "MSTRG.61573"; transcript_id "MSTRG.61573.5"; exon_number "15";
chr15	StringTie	exon	22914694	22914882	1000	-	.	gene_id "MSTRG.61573"; transcript_id "MSTRG.61573.5"; exon_number "16";
chr15	StringTie	exon	22916477	22916630	1000	-	.	gene_id "MSTRG.61573"; transcript_id "MSTRG.61573.5"; exon_number "17";
chr15	StringTie	exon	22917788	22917935	1000	-	.	gene_id "MSTRG.61573"; transcript_id "MSTRG.61573.5"; exon_number "18";
chr15	StringTie	exon	22918692	22918858	1000	-	.	gene_id "MSTRG.61573"; transcript_id "MSTRG.61573.5"; exon_number "19";
chr15	StringTie	exon	22925982	22926107	1000	-	.	gene_id "MSTRG.61573"; transcript_id "MSTRG.61573.5"; exon_number "20";
chr15	StringTie	exon	22927906	22928028	1000	-	.	gene_id "MSTRG.61573"; transcript_id "MSTRG.61573.5"; exon_number "21";
chr15	StringTie	exon	22932223	22932340	1000	-	.	gene_id "MSTRG.61573"; transcript_id "MSTRG.61573.5"; exon_number "22";
chr15	StringTie	exon	22933802	22933893	1000	-	.	gene_id "MSTRG.61573"; transcript_id "MSTRG.61573.5"; exon_number "23";
chr15	StringTie	exon	22937104	22937208	1000	-	.	gene_id "MSTRG.61573"; transcript_id "MSTRG.61573.5"; exon_number "24";
chr15	StringTie	exon	22939192	22939320	1000	-	.	gene_id "MSTRG.61573"; transcript_id "MSTRG.61573.5"; exon_number "25";
chr15	StringTie	exon	22939411	22939507	1000	-	.	gene_id "MSTRG.61573"; transcript_id "MSTRG.61573.5"; exon_number "26";
chr15	StringTie	exon	22943173	22943354	1000	-	.	gene_id "MSTRG.61573"; transcript_id "MSTRG.61573.5"; exon_number "27";
chr15	StringTie	exon	22944558	22944659	1000	-	.	gene_id "MSTRG.61573"; transcript_id "MSTRG.61573.5"; exon_number "28";
chr15	StringTie	exon	22944862	22944939	1000	-	.	gene_id "MSTRG.61573"; transcript_id "MSTRG.61573.5"; exon_number "29";
chr15	StringTie	exon	22947003	22947092	1000	-	.	gene_id "MSTRG.61573"; transcript_id "MSTRG.61573.5"; exon_number "30";
chr15	StringTie	exon	22947169	22947291	1000	-	.	gene_id "MSTRG.61573"; transcript_id "MSTRG.61573.5"; exon_number "31";
chr15	StringTie	exon	22947911	22949321	1000	-	.	gene_id "MSTRG.61573"; transcript_id "MSTRG.61573.5"; exon_number "32";
chr15	StringTie	transcript	22869467	22959420	1000	-	.	gene_id "MSTRG.61573"; transcript_id "MSTRG.61573.52";
chr15	StringTie	exon	22869467	22870192	1000	-	.	gene_id "MSTRG.61573"; transcript_id "MSTRG.61573.52"; exon_number "1";
chr15	StringTie	exon	22872825	22872972	1000	-	.	gene_id "MSTRG.61573"; transcript_id "MSTRG.61573.52"; exon_number "2";
chr15	StringTie	exon	22873491	22873729	1000	-	.	gene_id "MSTRG.61573"; transcript_id "MSTRG.61573.52"; exon_number "3";
chr15	StringTie	exon	22874550	22874644	1000	-	.	gene_id "MSTRG.61573"; transcript_id "MSTRG.61573.52"; exon_number "4";
chr15	StringTie	exon	22875199	22875271	1000	-	.	gene_id "MSTRG.61573"; transcript_id "MSTRG.61573.52"; exon_number "5";
chr15	StringTie	exon	22879913	22880043	1000	-	.	gene_id "MSTRG.61573"; transcript_id "MSTRG.61573.52"; exon_number "6";
chr15	StringTie	exon	22881846	22881936	1000	-	.	gene_id "MSTRG.61573"; transcript_id "MSTRG.61573.52"; exon_number "7";
chr15	StringTie	exon	22882868	22883011	1000	-	.	gene_id "MSTRG.61573"; transcript_id "MSTRG.61573.52"; exon_number "8";
chr15	StringTie	exon	22892890	22892977	1000	-	.	gene_id "MSTRG.61573"; transcript_id "MSTRG.61573.52"; exon_number "9";
chr15	StringTie	exon	22903706	22903905	1000	-	.	gene_id "MSTRG.61573"; transcript_id "MSTRG.61573.52"; exon_number "10";
chr15	StringTie	exon	22909194	22909313	1000	-	.	gene_id "MSTRG.61573"; transcript_id "MSTRG.61573.52"; exon_number "11";
chr15	StringTie	exon	22910520	22910628	1000	-	.	gene_id "MSTRG.61573"; transcript_id "MSTRG.61573.52"; exon_number "12";
chr15	StringTie	exon	22910737	22910813	1000	-	.	gene_id "MSTRG.61573"; transcript_id "MSTRG.61573.52"; exon_number "13";
chr15	StringTie	exon	22912179	22912275	1000	-	.	gene_id "MSTRG.61573"; transcript_id "MSTRG.61573.52"; exon_number "14";
chr15	StringTie	exon	22914726	22914882	1000	-	.	gene_id "MSTRG.61573"; transcript_id "MSTRG.61573.52"; exon_number "15";
chr15	StringTie	exon	22916477	22916630	1000	-	.	gene_id "MSTRG.61573"; transcript_id "MSTRG.61573.52"; exon_number "16";
chr15	StringTie	exon	22917788	22917935	1000	-	.	gene_id "MSTRG.61573"; transcript_id "MSTRG.61573.52"; exon_number "17";
chr15	StringTie	exon	22918692	22918858	1000	-	.	gene_id "MSTRG.61573"; transcript_id "MSTRG.61573.52"; exon_number "18";
chr15	StringTie	exon	22925982	22926107	1000	-	.	gene_id "MSTRG.61573"; transcript_id "MSTRG.61573.52"; exon_number "19";
chr15	StringTie	exon	22927906	22928028	1000	-	.	gene_id "MSTRG.61573"; transcript_id "MSTRG.61573.52"; exon_number "20";
chr15	StringTie	exon	22932223	22932340	1000	-	.	gene_id "MSTRG.61573"; transcript_id "MSTRG.61573.52"; exon_number "21";
chr15	StringTie	exon	22933802	22933893	1000	-	.	gene_id "MSTRG.61573"; transcript_id "MSTRG.61573.52"; exon_number "22";
chr15	StringTie	exon	22937104	22937208	1000	-	.	gene_id "MSTRG.61573"; transcript_id "MSTRG.61573.52"; exon_number "23";
chr15	StringTie	exon	22939192	22939320	1000	-	.	gene_id "MSTRG.61573"; transcript_id "MSTRG.61573.52"; exon_number "24";
chr15	StringTie	exon	22939411	22939507	1000	-	.	gene_id "MSTRG.61573"; transcript_id "MSTRG.61573.52"; exon_number "25";
chr15	StringTie	exon	22943173	22943354	1000	-	.	gene_id "MSTRG.61573"; transcript_id "MSTRG.61573.52"; exon_number "26";
chr15	StringTie	exon	22944558	22944659	1000	-	.	gene_id "MSTRG.61573"; transcript_id "MSTRG.61573.52"; exon_number "27";
chr15	StringTie	exon	22944862	22944939	1000	-	.	gene_id "MSTRG.61573"; transcript_id "MSTRG.61573.52"; exon_number "28";
chr15	StringTie	exon	22947003	22947092	1000	-	.	gene_id "MSTRG.61573"; transcript_id "MSTRG.61573.52"; exon_number "29";
chr15	StringTie	exon	22947169	22947291	1000	-	.	gene_id "MSTRG.61573"; transcript_id "MSTRG.61573.52"; exon_number "30";
chr15	StringTie	exon	22959356	22959420	1000	-	.	gene_id "MSTRG.61573"; transcript_id "MSTRG.61573.52"; exon_number "31";
chr15	StringTie	transcript	22860863	22982179	1000	-	.	gene_id "MSTRG.61573"; transcript_id "MSTRG.61573.6";
chr15	StringTie	exon	22860863	22861475	1000	-	.	gene_id "MSTRG.61573"; transcript_id "MSTRG.61573.6"; exon_number "1";
chr15	StringTie	exon	22868680	22870192	1000	-	.	gene_id "MSTRG.61573"; transcript_id "MSTRG.61573.6"; exon_number "2";
chr15	StringTie	exon	22872825	22872972	1000	-	.	gene_id "MSTRG.61573"; transcript_id "MSTRG.61573.6"; exon_number "3";
chr15	StringTie	exon	22873491	22873729	1000	-	.	gene_id "MSTRG.61573"; transcript_id "MSTRG.61573.6"; exon_number "4";
chr15	StringTie	exon	22874550	22874644	1000	-	.	gene_id "MSTRG.61573"; transcript_id "MSTRG.61573.6"; exon_number "5";
chr15	StringTie	exon	22875199	22875271	1000	-	.	gene_id "MSTRG.61573"; transcript_id "MSTRG.61573.6"; exon_number "6";
chr15	StringTie	exon	22879913	22880043	1000	-	.	gene_id "MSTRG.61573"; transcript_id "MSTRG.61573.6"; exon_number "7";
chr15	StringTie	exon	22881846	22881936	1000	-	.	gene_id "MSTRG.61573"; transcript_id "MSTRG.61573.6"; exon_number "8";
chr15	StringTie	exon	22882868	22883011	1000	-	.	gene_id "MSTRG.61573"; transcript_id "MSTRG.61573.6"; exon_number "9";
chr15	StringTie	exon	22892890	22892977	1000	-	.	gene_id "MSTRG.61573"; transcript_id "MSTRG.61573.6"; exon_number "10";
chr15	StringTie	exon	22903706	22903905	1000	-	.	gene_id "MSTRG.61573"; transcript_id "MSTRG.61573.6"; exon_number "11";
chr15	StringTie	exon	22909194	22909313	1000	-	.	gene_id "MSTRG.61573"; transcript_id "MSTRG.61573.6"; exon_number "12";
chr15	StringTie	exon	22910520	22910628	1000	-	.	gene_id "MSTRG.61573"; transcript_id "MSTRG.61573.6"; exon_number "13";
chr15	StringTie	exon	22910737	22910813	1000	-	.	gene_id "MSTRG.61573"; transcript_id "MSTRG.61573.6"; exon_number "14";
chr15	StringTie	exon	22912179	22912275	1000	-	.	gene_id "MSTRG.61573"; transcript_id "MSTRG.61573.6"; exon_number "15";
chr15	StringTie	exon	22914726	22914882	1000	-	.	gene_id "MSTRG.61573"; transcript_id "MSTRG.61573.6"; exon_number "16";
chr15	StringTie	exon	22916477	22916630	1000	-	.	gene_id "MSTRG.61573"; transcript_id "MSTRG.61573.6"; exon_number "17";
chr15	StringTie	exon	22917788	22917935	1000	-	.	gene_id "MSTRG.61573"; transcript_id "MSTRG.61573.6"; exon_number "18";
chr15	StringTie	exon	22918692	22918858	1000	-	.	gene_id "MSTRG.61573"; transcript_id "MSTRG.61573.6"; exon_number "19";
chr15	StringTie	exon	22925982	22926107	1000	-	.	gene_id "MSTRG.61573"; transcript_id "MSTRG.61573.6"; exon_number "20";
chr15	StringTie	exon	22927906	22928028	1000	-	.	gene_id "MSTRG.61573"; transcript_id "MSTRG.61573.6"; exon_number "21";
chr15	StringTie	exon	22932223	22932340	1000	-	.	gene_id "MSTRG.61573"; transcript_id "MSTRG.61573.6"; exon_number "22";
chr15	StringTie	exon	22933802	22933893	1000	-	.	gene_id "MSTRG.61573"; transcript_id "MSTRG.61573.6"; exon_number "23";
chr15	StringTie	exon	22937104	22937208	1000	-	.	gene_id "MSTRG.61573"; transcript_id "MSTRG.61573.6"; exon_number "24";
chr15	StringTie	exon	22939192	22939320	1000	-	.	gene_id "MSTRG.61573"; transcript_id "MSTRG.61573.6"; exon_number "25";
chr15	StringTie	exon	22939411	22939507	1000	-	.	gene_id "MSTRG.61573"; transcript_id "MSTRG.61573.6"; exon_number "26";
chr15	StringTie	exon	22943173	22943354	1000	-	.	gene_id "MSTRG.61573"; transcript_id "MSTRG.61573.6"; exon_number "27";
chr15	StringTie	exon	22944558	22944659	1000	-	.	gene_id "MSTRG.61573"; transcript_id "MSTRG.61573.6"; exon_number "28";
chr15	StringTie	exon	22944862	22944939	1000	-	.	gene_id "MSTRG.61573"; transcript_id "MSTRG.61573.6"; exon_number "29";
chr15	StringTie	exon	22947003	22947092	1000	-	.	gene_id "MSTRG.61573"; transcript_id "MSTRG.61573.6"; exon_number "30";
chr15	StringTie	exon	22947169	22947291	1000	-	.	gene_id "MSTRG.61573"; transcript_id "MSTRG.61573.6"; exon_number "31";
chr15	StringTie	exon	22958716	22958850	1000	-	.	gene_id "MSTRG.61573"; transcript_id "MSTRG.61573.6"; exon_number "32";
chr15	StringTie	exon	22980287	22980635	1000	-	.	gene_id "MSTRG.61573"; transcript_id "MSTRG.61573.6"; exon_number "33";
chr15	StringTie	exon	22980796	22982179	1000	-	.	gene_id "MSTRG.61573"; transcript_id "MSTRG.61573.6"; exon_number "34";
chr15	StringTie	transcript	22970800	22980387	1000	-	.	gene_id "MSTRG.61573"; transcript_id "MSTRG.61573.63";
chr15	StringTie	exon	22970800	22970910	1000	-	.	gene_id "MSTRG.61573"; transcript_id "MSTRG.61573.63"; exon_number "1";
chr15	StringTie	exon	22980287	22980387	1000	-	.	gene_id "MSTRG.61573"; transcript_id "MSTRG.61573.63"; exon_number "2";
chr15	StringTie	transcript	22982472	23039666	1000	-	.	gene_id "MSTRG.61573"; transcript_id "MSTRG.61573.64";
chr15	StringTie	exon	22982472	22983611	1000	-	.	gene_id "MSTRG.61573"; transcript_id "MSTRG.61573.64"; exon_number "1";
chr15	StringTie	exon	23000569	23000669	1000	-	.	gene_id "MSTRG.61573"; transcript_id "MSTRG.61573.64"; exon_number "2";
chr15	StringTie	exon	23003065	23003153	1000	-	.	gene_id "MSTRG.61573"; transcript_id "MSTRG.61573.64"; exon_number "3";
chr15	StringTie	exon	23004102	23004227	1000	-	.	gene_id "MSTRG.61573"; transcript_id "MSTRG.61573.64"; exon_number "4";
chr15	StringTie	exon	23005432	23005610	1000	-	.	gene_id "MSTRG.61573"; transcript_id "MSTRG.61573.64"; exon_number "5";
chr15	StringTie	exon	23006052	23006172	1000	-	.	gene_id "MSTRG.61573"; transcript_id "MSTRG.61573.64"; exon_number "6";
chr15	StringTie	exon	23006268	23006352	1000	-	.	gene_id "MSTRG.61573"; transcript_id "MSTRG.61573.64"; exon_number "7";
chr15	StringTie	exon	23008699	23008881	1000	-	.	gene_id "MSTRG.61573"; transcript_id "MSTRG.61573.64"; exon_number "8";
chr15	StringTie	exon	23009945	23010133	1000	-	.	gene_id "MSTRG.61573"; transcript_id "MSTRG.61573.64"; exon_number "9";
chr15	StringTie	exon	23011133	23011331	1000	-	.	gene_id "MSTRG.61573"; transcript_id "MSTRG.61573.64"; exon_number "10";
chr15	StringTie	exon	23017773	23018041	1000	-	.	gene_id "MSTRG.61573"; transcript_id "MSTRG.61573.64"; exon_number "11";
chr15	StringTie	exon	23019219	23019380	1000	-	.	gene_id "MSTRG.61573"; transcript_id "MSTRG.61573.64"; exon_number "12";
chr15	StringTie	exon	23021959	23022161	1000	-	.	gene_id "MSTRG.61573"; transcript_id "MSTRG.61573.64"; exon_number "13";
chr15	StringTie	exon	23023947	23024193	1000	-	.	gene_id "MSTRG.61573"; transcript_id "MSTRG.61573.64"; exon_number "14";
chr15	StringTie	exon	23024737	23024830	1000	-	.	gene_id "MSTRG.61573"; transcript_id "MSTRG.61573.64"; exon_number "15";
chr15	StringTie	exon	23026116	23026205	1000	-	.	gene_id "MSTRG.61573"; transcript_id "MSTRG.61573.64"; exon_number "16";
chr15	StringTie	exon	23027192	23027309	1000	-	.	gene_id "MSTRG.61573"; transcript_id "MSTRG.61573.64"; exon_number "17";
chr15	StringTie	exon	23030885	23031020	1000	-	.	gene_id "MSTRG.61573"; transcript_id "MSTRG.61573.64"; exon_number "18";
chr15	StringTie	exon	23031950	23032029	1000	-	.	gene_id "MSTRG.61573"; transcript_id "MSTRG.61573.64"; exon_number "19";
chr15	StringTie	exon	23032728	23032824	1000	-	.	gene_id "MSTRG.61573"; transcript_id "MSTRG.61573.64"; exon_number "20";
chr15	StringTie	exon	23036897	23037005	1000	-	.	gene_id "MSTRG.61573"; transcript_id "MSTRG.61573.64"; exon_number "21";
chr15	StringTie	exon	23037099	23037152	1000	-	.	gene_id "MSTRG.61573"; transcript_id "MSTRG.61573.64"; exon_number "22";
chr15	StringTie	exon	23039398	23039666	1000	-	.	gene_id "MSTRG.61573"; transcript_id "MSTRG.61573.64"; exon_number "23";
chr15	StringTie	transcript	22982770	22984734	1000	-	.	gene_id "MSTRG.61573"; transcript_id "MSTRG.61573.65";
chr15	StringTie	exon	22982770	22983611	1000	-	.	gene_id "MSTRG.61573"; transcript_id "MSTRG.61573.65"; exon_number "1";
chr15	StringTie	exon	22984360	22984734	1000	-	.	gene_id "MSTRG.61573"; transcript_id "MSTRG.61573.65"; exon_number "2";
chr15	StringTie	transcript	22982892	23039631	1000	-	.	gene_id "MSTRG.61573"; transcript_id "MSTRG.61573.66";
chr15	StringTie	exon	22982892	22983611	1000	-	.	gene_id "MSTRG.61573"; transcript_id "MSTRG.61573.66"; exon_number "1";
chr15	StringTie	exon	22995099	22995240	1000	-	.	gene_id "MSTRG.61573"; transcript_id "MSTRG.61573.66"; exon_number "2";
chr15	StringTie	exon	23000569	23000669	1000	-	.	gene_id "MSTRG.61573"; transcript_id "MSTRG.61573.66"; exon_number "3";
chr15	StringTie	exon	23003065	23003153	1000	-	.	gene_id "MSTRG.61573"; transcript_id "MSTRG.61573.66"; exon_number "4";
chr15	StringTie	exon	23004102	23004227	1000	-	.	gene_id "MSTRG.61573"; transcript_id "MSTRG.61573.66"; exon_number "5";
chr15	StringTie	exon	23005432	23005610	1000	-	.	gene_id "MSTRG.61573"; transcript_id "MSTRG.61573.66"; exon_number "6";
chr15	StringTie	exon	23006052	23006172	1000	-	.	gene_id "MSTRG.61573"; transcript_id "MSTRG.61573.66"; exon_number "7";
chr15	StringTie	exon	23006268	23006352	1000	-	.	gene_id "MSTRG.61573"; transcript_id "MSTRG.61573.66"; exon_number "8";
chr15	StringTie	exon	23008699	23008881	1000	-	.	gene_id "MSTRG.61573"; transcript_id "MSTRG.61573.66"; exon_number "9";
chr15	StringTie	exon	23009945	23010133	1000	-	.	gene_id "MSTRG.61573"; transcript_id "MSTRG.61573.66"; exon_number "10";
chr15	StringTie	exon	23011133	23011331	1000	-	.	gene_id "MSTRG.61573"; transcript_id "MSTRG.61573.66"; exon_number "11";
chr15	StringTie	exon	23017773	23018041	1000	-	.	gene_id "MSTRG.61573"; transcript_id "MSTRG.61573.66"; exon_number "12";
chr15	StringTie	exon	23019219	23019334	1000	-	.	gene_id "MSTRG.61573"; transcript_id "MSTRG.61573.66"; exon_number "13";
chr15	StringTie	exon	23021959	23022161	1000	-	.	gene_id "MSTRG.61573"; transcript_id "MSTRG.61573.66"; exon_number "14";
chr15	StringTie	exon	23023947	23024193	1000	-	.	gene_id "MSTRG.61573"; transcript_id "MSTRG.61573.66"; exon_number "15";
chr15	StringTie	exon	23024737	23024830	1000	-	.	gene_id "MSTRG.61573"; transcript_id "MSTRG.61573.66"; exon_number "16";
chr15	StringTie	exon	23026116	23026205	1000	-	.	gene_id "MSTRG.61573"; transcript_id "MSTRG.61573.66"; exon_number "17";
chr15	StringTie	exon	23027192	23027309	1000	-	.	gene_id "MSTRG.61573"; transcript_id "MSTRG.61573.66"; exon_number "18";
chr15	StringTie	exon	23030885	23031020	1000	-	.	gene_id "MSTRG.61573"; transcript_id "MSTRG.61573.66"; exon_number "19";
chr15	StringTie	exon	23031950	23032029	1000	-	.	gene_id "MSTRG.61573"; transcript_id "MSTRG.61573.66"; exon_number "20";
chr15	StringTie	exon	23032728	23032824	1000	-	.	gene_id "MSTRG.61573"; transcript_id "MSTRG.61573.66"; exon_number "21";
chr15	StringTie	exon	23036897	23037005	1000	-	.	gene_id "MSTRG.61573"; transcript_id "MSTRG.61573.66"; exon_number "22";
chr15	StringTie	exon	23037099	23037152	1000	-	.	gene_id "MSTRG.61573"; transcript_id "MSTRG.61573.66"; exon_number "23";
chr15	StringTie	exon	23039398	23039631	1000	-	.	gene_id "MSTRG.61573"; transcript_id "MSTRG.61573.66"; exon_number "24";
chr15	StringTie	transcript	22982929	23039521	1000	-	.	gene_id "MSTRG.61573"; transcript_id "MSTRG.61573.67";
chr15	StringTie	exon	22982929	22983611	1000	-	.	gene_id "MSTRG.61573"; transcript_id "MSTRG.61573.67"; exon_number "1";
chr15	StringTie	exon	22995099	22995240	1000	-	.	gene_id "MSTRG.61573"; transcript_id "MSTRG.61573.67"; exon_number "2";
chr15	StringTie	exon	23000569	23000669	1000	-	.	gene_id "MSTRG.61573"; transcript_id "MSTRG.61573.67"; exon_number "3";
chr15	StringTie	exon	23003065	23003153	1000	-	.	gene_id "MSTRG.61573"; transcript_id "MSTRG.61573.67"; exon_number "4";
chr15	StringTie	exon	23004102	23004227	1000	-	.	gene_id "MSTRG.61573"; transcript_id "MSTRG.61573.67"; exon_number "5";
chr15	StringTie	exon	23005432	23005610	1000	-	.	gene_id "MSTRG.61573"; transcript_id "MSTRG.61573.67"; exon_number "6";
chr15	StringTie	exon	23006052	23006172	1000	-	.	gene_id "MSTRG.61573"; transcript_id "MSTRG.61573.67"; exon_number "7";
chr15	StringTie	exon	23006268	23006352	1000	-	.	gene_id "MSTRG.61573"; transcript_id "MSTRG.61573.67"; exon_number "8";
chr15	StringTie	exon	23008699	23008881	1000	-	.	gene_id "MSTRG.61573"; transcript_id "MSTRG.61573.67"; exon_number "9";
chr15	StringTie	exon	23009945	23010133	1000	-	.	gene_id "MSTRG.61573"; transcript_id "MSTRG.61573.67"; exon_number "10";
chr15	StringTie	exon	23011133	23011331	1000	-	.	gene_id "MSTRG.61573"; transcript_id "MSTRG.61573.67"; exon_number "11";
chr15	StringTie	exon	23017773	23018041	1000	-	.	gene_id "MSTRG.61573"; transcript_id "MSTRG.61573.67"; exon_number "12";
chr15	StringTie	exon	23019219	23019283	1000	-	.	gene_id "MSTRG.61573"; transcript_id "MSTRG.61573.67"; exon_number "13";
chr15	StringTie	exon	23021959	23022161	1000	-	.	gene_id "MSTRG.61573"; transcript_id "MSTRG.61573.67"; exon_number "14";
chr15	StringTie	exon	23023947	23024193	1000	-	.	gene_id "MSTRG.61573"; transcript_id "MSTRG.61573.67"; exon_number "15";
chr15	StringTie	exon	23024737	23024830	1000	-	.	gene_id "MSTRG.61573"; transcript_id "MSTRG.61573.67"; exon_number "16";
chr15	StringTie	exon	23026116	23026205	1000	-	.	gene_id "MSTRG.61573"; transcript_id "MSTRG.61573.67"; exon_number "17";
chr15	StringTie	exon	23027192	23027309	1000	-	.	gene_id "MSTRG.61573"; transcript_id "MSTRG.61573.67"; exon_number "18";
chr15	StringTie	exon	23030885	23031020	1000	-	.	gene_id "MSTRG.61573"; transcript_id "MSTRG.61573.67"; exon_number "19";
chr15	StringTie	exon	23031950	23032029	1000	-	.	gene_id "MSTRG.61573"; transcript_id "MSTRG.61573.67"; exon_number "20";
chr15	StringTie	exon	23032732	23032824	1000	-	.	gene_id "MSTRG.61573"; transcript_id "MSTRG.61573.67"; exon_number "21";
chr15	StringTie	exon	23036897	23037005	1000	-	.	gene_id "MSTRG.61573"; transcript_id "MSTRG.61573.67"; exon_number "22";
chr15	StringTie	exon	23037099	23037152	1000	-	.	gene_id "MSTRG.61573"; transcript_id "MSTRG.61573.67"; exon_number "23";
chr15	StringTie	exon	23039398	23039521	1000	-	.	gene_id "MSTRG.61573"; transcript_id "MSTRG.61573.67"; exon_number "24";
chr15	StringTie	transcript	22982936	23039683	1000	-	.	gene_id "MSTRG.61573"; transcript_id "MSTRG.61573.68";
chr15	StringTie	exon	22982936	22983611	1000	-	.	gene_id "MSTRG.61573"; transcript_id "MSTRG.61573.68"; exon_number "1";
chr15	StringTie	exon	23000569	23000669	1000	-	.	gene_id "MSTRG.61573"; transcript_id "MSTRG.61573.68"; exon_number "2";
chr15	StringTie	exon	23003065	23003153	1000	-	.	gene_id "MSTRG.61573"; transcript_id "MSTRG.61573.68"; exon_number "3";
chr15	StringTie	exon	23004102	23004227	1000	-	.	gene_id "MSTRG.61573"; transcript_id "MSTRG.61573.68"; exon_number "4";
chr15	StringTie	exon	23005432	23005610	1000	-	.	gene_id "MSTRG.61573"; transcript_id "MSTRG.61573.68"; exon_number "5";
chr15	StringTie	exon	23006052	23006172	1000	-	.	gene_id "MSTRG.61573"; transcript_id "MSTRG.61573.68"; exon_number "6";
chr15	StringTie	exon	23006268	23006352	1000	-	.	gene_id "MSTRG.61573"; transcript_id "MSTRG.61573.68"; exon_number "7";
chr15	StringTie	exon	23008699	23008881	1000	-	.	gene_id "MSTRG.61573"; transcript_id "MSTRG.61573.68"; exon_number "8";
chr15	StringTie	exon	23009945	23010133	1000	-	.	gene_id "MSTRG.61573"; transcript_id "MSTRG.61573.68"; exon_number "9";
chr15	StringTie	exon	23011133	23011331	1000	-	.	gene_id "MSTRG.61573"; transcript_id "MSTRG.61573.68"; exon_number "10";
chr15	StringTie	exon	23017773	23018041	1000	-	.	gene_id "MSTRG.61573"; transcript_id "MSTRG.61573.68"; exon_number "11";
chr15	StringTie	exon	23019219	23019334	1000	-	.	gene_id "MSTRG.61573"; transcript_id "MSTRG.61573.68"; exon_number "12";
chr15	StringTie	exon	23021959	23022161	1000	-	.	gene_id "MSTRG.61573"; transcript_id "MSTRG.61573.68"; exon_number "13";
chr15	StringTie	exon	23023947	23024193	1000	-	.	gene_id "MSTRG.61573"; transcript_id "MSTRG.61573.68"; exon_number "14";
chr15	StringTie	exon	23024737	23024830	1000	-	.	gene_id "MSTRG.61573"; transcript_id "MSTRG.61573.68"; exon_number "15";
chr15	StringTie	exon	23026116	23026205	1000	-	.	gene_id "MSTRG.61573"; transcript_id "MSTRG.61573.68"; exon_number "16";
chr15	StringTie	exon	23027192	23027309	1000	-	.	gene_id "MSTRG.61573"; transcript_id "MSTRG.61573.68"; exon_number "17";
chr15	StringTie	exon	23030885	23031020	1000	-	.	gene_id "MSTRG.61573"; transcript_id "MSTRG.61573.68"; exon_number "18";
chr15	StringTie	exon	23031950	23032029	1000	-	.	gene_id "MSTRG.61573"; transcript_id "MSTRG.61573.68"; exon_number "19";
chr15	StringTie	exon	23032728	23032824	1000	-	.	gene_id "MSTRG.61573"; transcript_id "MSTRG.61573.68"; exon_number "20";
chr15	StringTie	exon	23036897	23037005	1000	-	.	gene_id "MSTRG.61573"; transcript_id "MSTRG.61573.68"; exon_number "21";
chr15	StringTie	exon	23037099	23037152	1000	-	.	gene_id "MSTRG.61573"; transcript_id "MSTRG.61573.68"; exon_number "22";
chr15	StringTie	exon	23039398	23039683	1000	-	.	gene_id "MSTRG.61573"; transcript_id "MSTRG.61573.68"; exon_number "23";
chr15	StringTie	transcript	22982983	23039619	1000	-	.	gene_id "MSTRG.61573"; transcript_id "MSTRG.61573.69";
chr15	StringTie	exon	22982983	22983611	1000	-	.	gene_id "MSTRG.61573"; transcript_id "MSTRG.61573.69"; exon_number "1";
chr15	StringTie	exon	22995099	22995240	1000	-	.	gene_id "MSTRG.61573"; transcript_id "MSTRG.61573.69"; exon_number "2";
chr15	StringTie	exon	22999748	22999866	1000	-	.	gene_id "MSTRG.61573"; transcript_id "MSTRG.61573.69"; exon_number "3";
chr15	StringTie	exon	23000569	23000669	1000	-	.	gene_id "MSTRG.61573"; transcript_id "MSTRG.61573.69"; exon_number "4";
chr15	StringTie	exon	23003065	23003153	1000	-	.	gene_id "MSTRG.61573"; transcript_id "MSTRG.61573.69"; exon_number "5";
chr15	StringTie	exon	23004102	23004227	1000	-	.	gene_id "MSTRG.61573"; transcript_id "MSTRG.61573.69"; exon_number "6";
chr15	StringTie	exon	23005432	23008565	1000	-	.	gene_id "MSTRG.61573"; transcript_id "MSTRG.61573.69"; exon_number "7";
chr15	StringTie	exon	23008699	23008881	1000	-	.	gene_id "MSTRG.61573"; transcript_id "MSTRG.61573.69"; exon_number "8";
chr15	StringTie	exon	23009945	23010133	1000	-	.	gene_id "MSTRG.61573"; transcript_id "MSTRG.61573.69"; exon_number "9";
chr15	StringTie	exon	23011133	23011331	1000	-	.	gene_id "MSTRG.61573"; transcript_id "MSTRG.61573.69"; exon_number "10";
chr15	StringTie	exon	23017773	23018041	1000	-	.	gene_id "MSTRG.61573"; transcript_id "MSTRG.61573.69"; exon_number "11";
chr15	StringTie	exon	23019219	23019283	1000	-	.	gene_id "MSTRG.61573"; transcript_id "MSTRG.61573.69"; exon_number "12";
chr15	StringTie	exon	23021959	23022161	1000	-	.	gene_id "MSTRG.61573"; transcript_id "MSTRG.61573.69"; exon_number "13";
chr15	StringTie	exon	23023947	23024193	1000	-	.	gene_id "MSTRG.61573"; transcript_id "MSTRG.61573.69"; exon_number "14";
chr15	StringTie	exon	23024737	23024830	1000	-	.	gene_id "MSTRG.61573"; transcript_id "MSTRG.61573.69"; exon_number "15";
chr15	StringTie	exon	23026116	23026205	1000	-	.	gene_id "MSTRG.61573"; transcript_id "MSTRG.61573.69"; exon_number "16";
chr15	StringTie	exon	23027192	23027309	1000	-	.	gene_id "MSTRG.61573"; transcript_id "MSTRG.61573.69"; exon_number "17";
chr15	StringTie	exon	23030885	23031020	1000	-	.	gene_id "MSTRG.61573"; transcript_id "MSTRG.61573.69"; exon_number "18";
chr15	StringTie	exon	23031950	23032029	1000	-	.	gene_id "MSTRG.61573"; transcript_id "MSTRG.61573.69"; exon_number "19";
chr15	StringTie	exon	23032728	23032824	1000	-	.	gene_id "MSTRG.61573"; transcript_id "MSTRG.61573.69"; exon_number "20";
chr15	StringTie	exon	23036897	23037005	1000	-	.	gene_id "MSTRG.61573"; transcript_id "MSTRG.61573.69"; exon_number "21";
chr15	StringTie	exon	23037099	23037152	1000	-	.	gene_id "MSTRG.61573"; transcript_id "MSTRG.61573.69"; exon_number "22";
chr15	StringTie	exon	23039398	23039619	1000	-	.	gene_id "MSTRG.61573"; transcript_id "MSTRG.61573.69"; exon_number "23";
chr15	StringTie	transcript	22860868	22980523	1000	-	.	gene_id "MSTRG.61573"; transcript_id "MSTRG.61573.7";
chr15	StringTie	exon	22860868	22861475	1000	-	.	gene_id "MSTRG.61573"; transcript_id "MSTRG.61573.7"; exon_number "1";
chr15	StringTie	exon	22868680	22870192	1000	-	.	gene_id "MSTRG.61573"; transcript_id "MSTRG.61573.7"; exon_number "2";
chr15	StringTie	exon	22872825	22872972	1000	-	.	gene_id "MSTRG.61573"; transcript_id "MSTRG.61573.7"; exon_number "3";
chr15	StringTie	exon	22873491	22873729	1000	-	.	gene_id "MSTRG.61573"; transcript_id "MSTRG.61573.7"; exon_number "4";
chr15	StringTie	exon	22874550	22874644	1000	-	.	gene_id "MSTRG.61573"; transcript_id "MSTRG.61573.7"; exon_number "5";
chr15	StringTie	exon	22875199	22875271	1000	-	.	gene_id "MSTRG.61573"; transcript_id "MSTRG.61573.7"; exon_number "6";
chr15	StringTie	exon	22879913	22880043	1000	-	.	gene_id "MSTRG.61573"; transcript_id "MSTRG.61573.7"; exon_number "7";
chr15	StringTie	exon	22881846	22881936	1000	-	.	gene_id "MSTRG.61573"; transcript_id "MSTRG.61573.7"; exon_number "8";
chr15	StringTie	exon	22882868	22883011	1000	-	.	gene_id "MSTRG.61573"; transcript_id "MSTRG.61573.7"; exon_number "9";
chr15	StringTie	exon	22892890	22892977	1000	-	.	gene_id "MSTRG.61573"; transcript_id "MSTRG.61573.7"; exon_number "10";
chr15	StringTie	exon	22903706	22903905	1000	-	.	gene_id "MSTRG.61573"; transcript_id "MSTRG.61573.7"; exon_number "11";
chr15	StringTie	exon	22909194	22909313	1000	-	.	gene_id "MSTRG.61573"; transcript_id "MSTRG.61573.7"; exon_number "12";
chr15	StringTie	exon	22910520	22910628	1000	-	.	gene_id "MSTRG.61573"; transcript_id "MSTRG.61573.7"; exon_number "13";
chr15	StringTie	exon	22910737	22910813	1000	-	.	gene_id "MSTRG.61573"; transcript_id "MSTRG.61573.7"; exon_number "14";
chr15	StringTie	exon	22912179	22912275	1000	-	.	gene_id "MSTRG.61573"; transcript_id "MSTRG.61573.7"; exon_number "15";
chr15	StringTie	exon	22914726	22914882	1000	-	.	gene_id "MSTRG.61573"; transcript_id "MSTRG.61573.7"; exon_number "16";
chr15	StringTie	exon	22916477	22916630	1000	-	.	gene_id "MSTRG.61573"; transcript_id "MSTRG.61573.7"; exon_number "17";
chr15	StringTie	exon	22917788	22917935	1000	-	.	gene_id "MSTRG.61573"; transcript_id "MSTRG.61573.7"; exon_number "18";
chr15	StringTie	exon	22918692	22918858	1000	-	.	gene_id "MSTRG.61573"; transcript_id "MSTRG.61573.7"; exon_number "19";
chr15	StringTie	exon	22925982	22926107	1000	-	.	gene_id "MSTRG.61573"; transcript_id "MSTRG.61573.7"; exon_number "20";
chr15	StringTie	exon	22927906	22928028	1000	-	.	gene_id "MSTRG.61573"; transcript_id "MSTRG.61573.7"; exon_number "21";
chr15	StringTie	exon	22932223	22932340	1000	-	.	gene_id "MSTRG.61573"; transcript_id "MSTRG.61573.7"; exon_number "22";
chr15	StringTie	exon	22933802	22933893	1000	-	.	gene_id "MSTRG.61573"; transcript_id "MSTRG.61573.7"; exon_number "23";
chr15	StringTie	exon	22937104	22937208	1000	-	.	gene_id "MSTRG.61573"; transcript_id "MSTRG.61573.7"; exon_number "24";
chr15	StringTie	exon	22939192	22939320	1000	-	.	gene_id "MSTRG.61573"; transcript_id "MSTRG.61573.7"; exon_number "25";
chr15	StringTie	exon	22939411	22939507	1000	-	.	gene_id "MSTRG.61573"; transcript_id "MSTRG.61573.7"; exon_number "26";
chr15	StringTie	exon	22943173	22943354	1000	-	.	gene_id "MSTRG.61573"; transcript_id "MSTRG.61573.7"; exon_number "27";
chr15	StringTie	exon	22944558	22944659	1000	-	.	gene_id "MSTRG.61573"; transcript_id "MSTRG.61573.7"; exon_number "28";
chr15	StringTie	exon	22944862	22944939	1000	-	.	gene_id "MSTRG.61573"; transcript_id "MSTRG.61573.7"; exon_number "29";
chr15	StringTie	exon	22947003	22947092	1000	-	.	gene_id "MSTRG.61573"; transcript_id "MSTRG.61573.7"; exon_number "30";
chr15	StringTie	exon	22947169	22947291	1000	-	.	gene_id "MSTRG.61573"; transcript_id "MSTRG.61573.7"; exon_number "31";
chr15	StringTie	exon	22980287	22980523	1000	-	.	gene_id "MSTRG.61573"; transcript_id "MSTRG.61573.7"; exon_number "32";
chr15	StringTie	transcript	22982988	23039629	1000	-	.	gene_id "MSTRG.61573"; transcript_id "MSTRG.61573.70";
chr15	StringTie	exon	22982988	22983611	1000	-	.	gene_id "MSTRG.61573"; transcript_id "MSTRG.61573.70"; exon_number "1";
chr15	StringTie	exon	23000569	23000669	1000	-	.	gene_id "MSTRG.61573"; transcript_id "MSTRG.61573.70"; exon_number "2";
chr15	StringTie	exon	23003065	23003153	1000	-	.	gene_id "MSTRG.61573"; transcript_id "MSTRG.61573.70"; exon_number "3";
chr15	StringTie	exon	23004102	23004227	1000	-	.	gene_id "MSTRG.61573"; transcript_id "MSTRG.61573.70"; exon_number "4";
chr15	StringTie	exon	23005432	23005610	1000	-	.	gene_id "MSTRG.61573"; transcript_id "MSTRG.61573.70"; exon_number "5";
chr15	StringTie	exon	23006052	23006172	1000	-	.	gene_id "MSTRG.61573"; transcript_id "MSTRG.61573.70"; exon_number "6";
chr15	StringTie	exon	23006268	23006352	1000	-	.	gene_id "MSTRG.61573"; transcript_id "MSTRG.61573.70"; exon_number "7";
chr15	StringTie	exon	23008699	23008881	1000	-	.	gene_id "MSTRG.61573"; transcript_id "MSTRG.61573.70"; exon_number "8";
chr15	StringTie	exon	23009945	23010133	1000	-	.	gene_id "MSTRG.61573"; transcript_id "MSTRG.61573.70"; exon_number "9";
chr15	StringTie	exon	23011133	23011331	1000	-	.	gene_id "MSTRG.61573"; transcript_id "MSTRG.61573.70"; exon_number "10";
chr15	StringTie	exon	23017773	23018041	1000	-	.	gene_id "MSTRG.61573"; transcript_id "MSTRG.61573.70"; exon_number "11";
chr15	StringTie	exon	23019219	23019283	1000	-	.	gene_id "MSTRG.61573"; transcript_id "MSTRG.61573.70"; exon_number "12";
chr15	StringTie	exon	23021959	23022161	1000	-	.	gene_id "MSTRG.61573"; transcript_id "MSTRG.61573.70"; exon_number "13";
chr15	StringTie	exon	23023947	23024193	1000	-	.	gene_id "MSTRG.61573"; transcript_id "MSTRG.61573.70"; exon_number "14";
chr15	StringTie	exon	23024737	23024830	1000	-	.	gene_id "MSTRG.61573"; transcript_id "MSTRG.61573.70"; exon_number "15";
chr15	StringTie	exon	23026116	23026205	1000	-	.	gene_id "MSTRG.61573"; transcript_id "MSTRG.61573.70"; exon_number "16";
chr15	StringTie	exon	23027192	23027309	1000	-	.	gene_id "MSTRG.61573"; transcript_id "MSTRG.61573.70"; exon_number "17";
chr15	StringTie	exon	23030885	23031020	1000	-	.	gene_id "MSTRG.61573"; transcript_id "MSTRG.61573.70"; exon_number "18";
chr15	StringTie	exon	23031950	23032029	1000	-	.	gene_id "MSTRG.61573"; transcript_id "MSTRG.61573.70"; exon_number "19";
chr15	StringTie	exon	23032728	23032824	1000	-	.	gene_id "MSTRG.61573"; transcript_id "MSTRG.61573.70"; exon_number "20";
chr15	StringTie	exon	23036897	23037005	1000	-	.	gene_id "MSTRG.61573"; transcript_id "MSTRG.61573.70"; exon_number "21";
chr15	StringTie	exon	23037099	23037152	1000	-	.	gene_id "MSTRG.61573"; transcript_id "MSTRG.61573.70"; exon_number "22";
chr15	StringTie	exon	23039398	23039629	1000	-	.	gene_id "MSTRG.61573"; transcript_id "MSTRG.61573.70"; exon_number "23";
chr15	StringTie	transcript	22983019	23039566	1000	-	.	gene_id "MSTRG.61573"; transcript_id "MSTRG.61573.71";
chr15	StringTie	exon	22983019	22983611	1000	-	.	gene_id "MSTRG.61573"; transcript_id "MSTRG.61573.71"; exon_number "1";
chr15	StringTie	exon	22995099	22995240	1000	-	.	gene_id "MSTRG.61573"; transcript_id "MSTRG.61573.71"; exon_number "2";
chr15	StringTie	exon	23000569	23000669	1000	-	.	gene_id "MSTRG.61573"; transcript_id "MSTRG.61573.71"; exon_number "3";
chr15	StringTie	exon	23003065	23003153	1000	-	.	gene_id "MSTRG.61573"; transcript_id "MSTRG.61573.71"; exon_number "4";
chr15	StringTie	exon	23004102	23004227	1000	-	.	gene_id "MSTRG.61573"; transcript_id "MSTRG.61573.71"; exon_number "5";
chr15	StringTie	exon	23005432	23005610	1000	-	.	gene_id "MSTRG.61573"; transcript_id "MSTRG.61573.71"; exon_number "6";
chr15	StringTie	exon	23006052	23006172	1000	-	.	gene_id "MSTRG.61573"; transcript_id "MSTRG.61573.71"; exon_number "7";
chr15	StringTie	exon	23006268	23006352	1000	-	.	gene_id "MSTRG.61573"; transcript_id "MSTRG.61573.71"; exon_number "8";
chr15	StringTie	exon	23008699	23008881	1000	-	.	gene_id "MSTRG.61573"; transcript_id "MSTRG.61573.71"; exon_number "9";
chr15	StringTie	exon	23009945	23010154	1000	-	.	gene_id "MSTRG.61573"; transcript_id "MSTRG.61573.71"; exon_number "10";
chr15	StringTie	exon	23011133	23011331	1000	-	.	gene_id "MSTRG.61573"; transcript_id "MSTRG.61573.71"; exon_number "11";
chr15	StringTie	exon	23017773	23018041	1000	-	.	gene_id "MSTRG.61573"; transcript_id "MSTRG.61573.71"; exon_number "12";
chr15	StringTie	exon	23019219	23019334	1000	-	.	gene_id "MSTRG.61573"; transcript_id "MSTRG.61573.71"; exon_number "13";
chr15	StringTie	exon	23021959	23022161	1000	-	.	gene_id "MSTRG.61573"; transcript_id "MSTRG.61573.71"; exon_number "14";
chr15	StringTie	exon	23023947	23024193	1000	-	.	gene_id "MSTRG.61573"; transcript_id "MSTRG.61573.71"; exon_number "15";
chr15	StringTie	exon	23024737	23024830	1000	-	.	gene_id "MSTRG.61573"; transcript_id "MSTRG.61573.71"; exon_number "16";
chr15	StringTie	exon	23026116	23026205	1000	-	.	gene_id "MSTRG.61573"; transcript_id "MSTRG.61573.71"; exon_number "17";
chr15	StringTie	exon	23027192	23027309	1000	-	.	gene_id "MSTRG.61573"; transcript_id "MSTRG.61573.71"; exon_number "18";
chr15	StringTie	exon	23030885	23031020	1000	-	.	gene_id "MSTRG.61573"; transcript_id "MSTRG.61573.71"; exon_number "19";
chr15	StringTie	exon	23031950	23032029	1000	-	.	gene_id "MSTRG.61573"; transcript_id "MSTRG.61573.71"; exon_number "20";
chr15	StringTie	exon	23032728	23032824	1000	-	.	gene_id "MSTRG.61573"; transcript_id "MSTRG.61573.71"; exon_number "21";
chr15	StringTie	exon	23036897	23037005	1000	-	.	gene_id "MSTRG.61573"; transcript_id "MSTRG.61573.71"; exon_number "22";
chr15	StringTie	exon	23037099	23037152	1000	-	.	gene_id "MSTRG.61573"; transcript_id "MSTRG.61573.71"; exon_number "23";
chr15	StringTie	exon	23039398	23039566	1000	-	.	gene_id "MSTRG.61573"; transcript_id "MSTRG.61573.71"; exon_number "24";
chr15	StringTie	transcript	22983025	23037602	1000	-	.	gene_id "MSTRG.61573"; transcript_id "MSTRG.61573.72";
chr15	StringTie	exon	22983025	22983611	1000	-	.	gene_id "MSTRG.61573"; transcript_id "MSTRG.61573.72"; exon_number "1";
chr15	StringTie	exon	22991600	22992382	1000	-	.	gene_id "MSTRG.61573"; transcript_id "MSTRG.61573.72"; exon_number "2";
chr15	StringTie	exon	22995099	22995240	1000	-	.	gene_id "MSTRG.61573"; transcript_id "MSTRG.61573.72"; exon_number "3";
chr15	StringTie	exon	23000569	23000669	1000	-	.	gene_id "MSTRG.61573"; transcript_id "MSTRG.61573.72"; exon_number "4";
chr15	StringTie	exon	23003065	23003153	1000	-	.	gene_id "MSTRG.61573"; transcript_id "MSTRG.61573.72"; exon_number "5";
chr15	StringTie	exon	23004102	23008881	1000	-	.	gene_id "MSTRG.61573"; transcript_id "MSTRG.61573.72"; exon_number "6";
chr15	StringTie	exon	23009945	23010133	1000	-	.	gene_id "MSTRG.61573"; transcript_id "MSTRG.61573.72"; exon_number "7";
chr15	StringTie	exon	23011133	23011331	1000	-	.	gene_id "MSTRG.61573"; transcript_id "MSTRG.61573.72"; exon_number "8";
chr15	StringTie	exon	23017773	23018041	1000	-	.	gene_id "MSTRG.61573"; transcript_id "MSTRG.61573.72"; exon_number "9";
chr15	StringTie	exon	23019219	23019380	1000	-	.	gene_id "MSTRG.61573"; transcript_id "MSTRG.61573.72"; exon_number "10";
chr15	StringTie	exon	23021959	23022161	1000	-	.	gene_id "MSTRG.61573"; transcript_id "MSTRG.61573.72"; exon_number "11";
chr15	StringTie	exon	23023947	23024193	1000	-	.	gene_id "MSTRG.61573"; transcript_id "MSTRG.61573.72"; exon_number "12";
chr15	StringTie	exon	23024737	23024830	1000	-	.	gene_id "MSTRG.61573"; transcript_id "MSTRG.61573.72"; exon_number "13";
chr15	StringTie	exon	23026116	23026205	1000	-	.	gene_id "MSTRG.61573"; transcript_id "MSTRG.61573.72"; exon_number "14";
chr15	StringTie	exon	23027192	23027309	1000	-	.	gene_id "MSTRG.61573"; transcript_id "MSTRG.61573.72"; exon_number "15";
chr15	StringTie	exon	23030885	23031020	1000	-	.	gene_id "MSTRG.61573"; transcript_id "MSTRG.61573.72"; exon_number "16";
chr15	StringTie	exon	23031950	23032029	1000	-	.	gene_id "MSTRG.61573"; transcript_id "MSTRG.61573.72"; exon_number "17";
chr15	StringTie	exon	23032728	23032824	1000	-	.	gene_id "MSTRG.61573"; transcript_id "MSTRG.61573.72"; exon_number "18";
chr15	StringTie	exon	23036897	23037005	1000	-	.	gene_id "MSTRG.61573"; transcript_id "MSTRG.61573.72"; exon_number "19";
chr15	StringTie	exon	23037099	23037602	1000	-	.	gene_id "MSTRG.61573"; transcript_id "MSTRG.61573.72"; exon_number "20";
chr15	StringTie	transcript	22983035	23039630	1000	-	.	gene_id "MSTRG.61573"; transcript_id "MSTRG.61573.73";
chr15	StringTie	exon	22983035	22983611	1000	-	.	gene_id "MSTRG.61573"; transcript_id "MSTRG.61573.73"; exon_number "1";
chr15	StringTie	exon	22991600	22992373	1000	-	.	gene_id "MSTRG.61573"; transcript_id "MSTRG.61573.73"; exon_number "2";
chr15	StringTie	exon	22995099	22995240	1000	-	.	gene_id "MSTRG.61573"; transcript_id "MSTRG.61573.73"; exon_number "3";
chr15	StringTie	exon	23000569	23000669	1000	-	.	gene_id "MSTRG.61573"; transcript_id "MSTRG.61573.73"; exon_number "4";
chr15	StringTie	exon	23003065	23003153	1000	-	.	gene_id "MSTRG.61573"; transcript_id "MSTRG.61573.73"; exon_number "5";
chr15	StringTie	exon	23004102	23004227	1000	-	.	gene_id "MSTRG.61573"; transcript_id "MSTRG.61573.73"; exon_number "6";
chr15	StringTie	exon	23005432	23005610	1000	-	.	gene_id "MSTRG.61573"; transcript_id "MSTRG.61573.73"; exon_number "7";
chr15	StringTie	exon	23006052	23006172	1000	-	.	gene_id "MSTRG.61573"; transcript_id "MSTRG.61573.73"; exon_number "8";
chr15	StringTie	exon	23006268	23006352	1000	-	.	gene_id "MSTRG.61573"; transcript_id "MSTRG.61573.73"; exon_number "9";
chr15	StringTie	exon	23008699	23008881	1000	-	.	gene_id "MSTRG.61573"; transcript_id "MSTRG.61573.73"; exon_number "10";
chr15	StringTie	exon	23009945	23010133	1000	-	.	gene_id "MSTRG.61573"; transcript_id "MSTRG.61573.73"; exon_number "11";
chr15	StringTie	exon	23011133	23011331	1000	-	.	gene_id "MSTRG.61573"; transcript_id "MSTRG.61573.73"; exon_number "12";
chr15	StringTie	exon	23017773	23018041	1000	-	.	gene_id "MSTRG.61573"; transcript_id "MSTRG.61573.73"; exon_number "13";
chr15	StringTie	exon	23019219	23019334	1000	-	.	gene_id "MSTRG.61573"; transcript_id "MSTRG.61573.73"; exon_number "14";
chr15	StringTie	exon	23021959	23022137	1000	-	.	gene_id "MSTRG.61573"; transcript_id "MSTRG.61573.73"; exon_number "15";
chr15	StringTie	exon	23023947	23024193	1000	-	.	gene_id "MSTRG.61573"; transcript_id "MSTRG.61573.73"; exon_number "16";
chr15	StringTie	exon	23024737	23024830	1000	-	.	gene_id "MSTRG.61573"; transcript_id "MSTRG.61573.73"; exon_number "17";
chr15	StringTie	exon	23026116	23026205	1000	-	.	gene_id "MSTRG.61573"; transcript_id "MSTRG.61573.73"; exon_number "18";
chr15	StringTie	exon	23027192	23027306	1000	-	.	gene_id "MSTRG.61573"; transcript_id "MSTRG.61573.73"; exon_number "19";
chr15	StringTie	exon	23030885	23031020	1000	-	.	gene_id "MSTRG.61573"; transcript_id "MSTRG.61573.73"; exon_number "20";
chr15	StringTie	exon	23031950	23032029	1000	-	.	gene_id "MSTRG.61573"; transcript_id "MSTRG.61573.73"; exon_number "21";
chr15	StringTie	exon	23032728	23032824	1000	-	.	gene_id "MSTRG.61573"; transcript_id "MSTRG.61573.73"; exon_number "22";
chr15	StringTie	exon	23036897	23037005	1000	-	.	gene_id "MSTRG.61573"; transcript_id "MSTRG.61573.73"; exon_number "23";
chr15	StringTie	exon	23037099	23037152	1000	-	.	gene_id "MSTRG.61573"; transcript_id "MSTRG.61573.73"; exon_number "24";
chr15	StringTie	exon	23039398	23039630	1000	-	.	gene_id "MSTRG.61573"; transcript_id "MSTRG.61573.73"; exon_number "25";
chr15	StringTie	transcript	22983048	23039624	1000	-	.	gene_id "MSTRG.61573"; transcript_id "MSTRG.61573.74";
chr15	StringTie	exon	22983048	22983611	1000	-	.	gene_id "MSTRG.61573"; transcript_id "MSTRG.61573.74"; exon_number "1";
chr15	StringTie	exon	22999748	22999866	1000	-	.	gene_id "MSTRG.61573"; transcript_id "MSTRG.61573.74"; exon_number "2";
chr15	StringTie	exon	23000569	23000669	1000	-	.	gene_id "MSTRG.61573"; transcript_id "MSTRG.61573.74"; exon_number "3";
chr15	StringTie	exon	23003065	23003153	1000	-	.	gene_id "MSTRG.61573"; transcript_id "MSTRG.61573.74"; exon_number "4";
chr15	StringTie	exon	23004102	23004227	1000	-	.	gene_id "MSTRG.61573"; transcript_id "MSTRG.61573.74"; exon_number "5";
chr15	StringTie	exon	23005432	23005610	1000	-	.	gene_id "MSTRG.61573"; transcript_id "MSTRG.61573.74"; exon_number "6";
chr15	StringTie	exon	23006052	23006172	1000	-	.	gene_id "MSTRG.61573"; transcript_id "MSTRG.61573.74"; exon_number "7";
chr15	StringTie	exon	23006268	23006352	1000	-	.	gene_id "MSTRG.61573"; transcript_id "MSTRG.61573.74"; exon_number "8";
chr15	StringTie	exon	23008699	23008881	1000	-	.	gene_id "MSTRG.61573"; transcript_id "MSTRG.61573.74"; exon_number "9";
chr15	StringTie	exon	23009945	23010133	1000	-	.	gene_id "MSTRG.61573"; transcript_id "MSTRG.61573.74"; exon_number "10";
chr15	StringTie	exon	23011133	23011331	1000	-	.	gene_id "MSTRG.61573"; transcript_id "MSTRG.61573.74"; exon_number "11";
chr15	StringTie	exon	23017773	23018041	1000	-	.	gene_id "MSTRG.61573"; transcript_id "MSTRG.61573.74"; exon_number "12";
chr15	StringTie	exon	23019219	23019334	1000	-	.	gene_id "MSTRG.61573"; transcript_id "MSTRG.61573.74"; exon_number "13";
chr15	StringTie	exon	23021959	23022161	1000	-	.	gene_id "MSTRG.61573"; transcript_id "MSTRG.61573.74"; exon_number "14";
chr15	StringTie	exon	23023947	23024193	1000	-	.	gene_id "MSTRG.61573"; transcript_id "MSTRG.61573.74"; exon_number "15";
chr15	StringTie	exon	23026116	23026205	1000	-	.	gene_id "MSTRG.61573"; transcript_id "MSTRG.61573.74"; exon_number "16";
chr15	StringTie	exon	23027192	23027306	1000	-	.	gene_id "MSTRG.61573"; transcript_id "MSTRG.61573.74"; exon_number "17";
chr15	StringTie	exon	23030885	23031020	1000	-	.	gene_id "MSTRG.61573"; transcript_id "MSTRG.61573.74"; exon_number "18";
chr15	StringTie	exon	23031950	23032029	1000	-	.	gene_id "MSTRG.61573"; transcript_id "MSTRG.61573.74"; exon_number "19";
chr15	StringTie	exon	23032728	23032824	1000	-	.	gene_id "MSTRG.61573"; transcript_id "MSTRG.61573.74"; exon_number "20";
chr15	StringTie	exon	23036897	23037005	1000	-	.	gene_id "MSTRG.61573"; transcript_id "MSTRG.61573.74"; exon_number "21";
chr15	StringTie	exon	23037099	23037152	1000	-	.	gene_id "MSTRG.61573"; transcript_id "MSTRG.61573.74"; exon_number "22";
chr15	StringTie	exon	23039398	23039624	1000	-	.	gene_id "MSTRG.61573"; transcript_id "MSTRG.61573.74"; exon_number "23";
chr15	StringTie	transcript	22983050	23022161	1000	-	.	gene_id "MSTRG.61573"; transcript_id "MSTRG.61573.75";
chr15	StringTie	exon	22983050	22983611	1000	-	.	gene_id "MSTRG.61573"; transcript_id "MSTRG.61573.75"; exon_number "1";
chr15	StringTie	exon	22987209	22987333	1000	-	.	gene_id "MSTRG.61573"; transcript_id "MSTRG.61573.75"; exon_number "2";
chr15	StringTie	exon	22991600	22992382	1000	-	.	gene_id "MSTRG.61573"; transcript_id "MSTRG.61573.75"; exon_number "3";
chr15	StringTie	exon	22995099	22995240	1000	-	.	gene_id "MSTRG.61573"; transcript_id "MSTRG.61573.75"; exon_number "4";
chr15	StringTie	exon	23000569	23000669	1000	-	.	gene_id "MSTRG.61573"; transcript_id "MSTRG.61573.75"; exon_number "5";
chr15	StringTie	exon	23003065	23003153	1000	-	.	gene_id "MSTRG.61573"; transcript_id "MSTRG.61573.75"; exon_number "6";
chr15	StringTie	exon	23004102	23004227	1000	-	.	gene_id "MSTRG.61573"; transcript_id "MSTRG.61573.75"; exon_number "7";
chr15	StringTie	exon	23005432	23006172	1000	-	.	gene_id "MSTRG.61573"; transcript_id "MSTRG.61573.75"; exon_number "8";
chr15	StringTie	exon	23006268	23006352	1000	-	.	gene_id "MSTRG.61573"; transcript_id "MSTRG.61573.75"; exon_number "9";
chr15	StringTie	exon	23008699	23008881	1000	-	.	gene_id "MSTRG.61573"; transcript_id "MSTRG.61573.75"; exon_number "10";
chr15	StringTie	exon	23009945	23010133	1000	-	.	gene_id "MSTRG.61573"; transcript_id "MSTRG.61573.75"; exon_number "11";
chr15	StringTie	exon	23011133	23011331	1000	-	.	gene_id "MSTRG.61573"; transcript_id "MSTRG.61573.75"; exon_number "12";
chr15	StringTie	exon	23017773	23018041	1000	-	.	gene_id "MSTRG.61573"; transcript_id "MSTRG.61573.75"; exon_number "13";
chr15	StringTie	exon	23019219	23019373	1000	-	.	gene_id "MSTRG.61573"; transcript_id "MSTRG.61573.75"; exon_number "14";
chr15	StringTie	exon	23021959	23022161	1000	-	.	gene_id "MSTRG.61573"; transcript_id "MSTRG.61573.75"; exon_number "15";
chr15	StringTie	transcript	22983061	23040147	1000	-	.	gene_id "MSTRG.61573"; transcript_id "MSTRG.61573.76";
chr15	StringTie	exon	22983061	22983611	1000	-	.	gene_id "MSTRG.61573"; transcript_id "MSTRG.61573.76"; exon_number "1";
chr15	StringTie	exon	22995099	22995240	1000	-	.	gene_id "MSTRG.61573"; transcript_id "MSTRG.61573.76"; exon_number "2";
chr15	StringTie	exon	23000569	23000669	1000	-	.	gene_id "MSTRG.61573"; transcript_id "MSTRG.61573.76"; exon_number "3";
chr15	StringTie	exon	23003065	23003153	1000	-	.	gene_id "MSTRG.61573"; transcript_id "MSTRG.61573.76"; exon_number "4";
chr15	StringTie	exon	23004102	23004227	1000	-	.	gene_id "MSTRG.61573"; transcript_id "MSTRG.61573.76"; exon_number "5";
chr15	StringTie	exon	23005432	23005610	1000	-	.	gene_id "MSTRG.61573"; transcript_id "MSTRG.61573.76"; exon_number "6";
chr15	StringTie	exon	23006052	23006172	1000	-	.	gene_id "MSTRG.61573"; transcript_id "MSTRG.61573.76"; exon_number "7";
chr15	StringTie	exon	23006268	23006352	1000	-	.	gene_id "MSTRG.61573"; transcript_id "MSTRG.61573.76"; exon_number "8";
chr15	StringTie	exon	23008699	23008881	1000	-	.	gene_id "MSTRG.61573"; transcript_id "MSTRG.61573.76"; exon_number "9";
chr15	StringTie	exon	23009945	23010133	1000	-	.	gene_id "MSTRG.61573"; transcript_id "MSTRG.61573.76"; exon_number "10";
chr15	StringTie	exon	23011133	23011284	1000	-	.	gene_id "MSTRG.61573"; transcript_id "MSTRG.61573.76"; exon_number "11";
chr15	StringTie	exon	23017773	23018041	1000	-	.	gene_id "MSTRG.61573"; transcript_id "MSTRG.61573.76"; exon_number "12";
chr15	StringTie	exon	23019219	23019380	1000	-	.	gene_id "MSTRG.61573"; transcript_id "MSTRG.61573.76"; exon_number "13";
chr15	StringTie	exon	23021959	23022161	1000	-	.	gene_id "MSTRG.61573"; transcript_id "MSTRG.61573.76"; exon_number "14";
chr15	StringTie	exon	23023947	23024193	1000	-	.	gene_id "MSTRG.61573"; transcript_id "MSTRG.61573.76"; exon_number "15";
chr15	StringTie	exon	23024737	23024830	1000	-	.	gene_id "MSTRG.61573"; transcript_id "MSTRG.61573.76"; exon_number "16";
chr15	StringTie	exon	23026116	23026205	1000	-	.	gene_id "MSTRG.61573"; transcript_id "MSTRG.61573.76"; exon_number "17";
chr15	StringTie	exon	23027192	23027309	1000	-	.	gene_id "MSTRG.61573"; transcript_id "MSTRG.61573.76"; exon_number "18";
chr15	StringTie	exon	23030885	23031020	1000	-	.	gene_id "MSTRG.61573"; transcript_id "MSTRG.61573.76"; exon_number "19";
chr15	StringTie	exon	23031950	23032029	1000	-	.	gene_id "MSTRG.61573"; transcript_id "MSTRG.61573.76"; exon_number "20";
chr15	StringTie	exon	23032728	23032824	1000	-	.	gene_id "MSTRG.61573"; transcript_id "MSTRG.61573.76"; exon_number "21";
chr15	StringTie	exon	23036897	23037005	1000	-	.	gene_id "MSTRG.61573"; transcript_id "MSTRG.61573.76"; exon_number "22";
chr15	StringTie	exon	23037099	23037152	1000	-	.	gene_id "MSTRG.61573"; transcript_id "MSTRG.61573.76"; exon_number "23";
chr15	StringTie	exon	23039398	23040147	1000	-	.	gene_id "MSTRG.61573"; transcript_id "MSTRG.61573.76"; exon_number "24";
chr15	StringTie	transcript	22983065	23039633	1000	-	.	gene_id "MSTRG.61573"; transcript_id "MSTRG.61573.77";
chr15	StringTie	exon	22983065	22983611	1000	-	.	gene_id "MSTRG.61573"; transcript_id "MSTRG.61573.77"; exon_number "1";
chr15	StringTie	exon	23003065	23003153	1000	-	.	gene_id "MSTRG.61573"; transcript_id "MSTRG.61573.77"; exon_number "2";
chr15	StringTie	exon	23004102	23004227	1000	-	.	gene_id "MSTRG.61573"; transcript_id "MSTRG.61573.77"; exon_number "3";
chr15	StringTie	exon	23005432	23005610	1000	-	.	gene_id "MSTRG.61573"; transcript_id "MSTRG.61573.77"; exon_number "4";
chr15	StringTie	exon	23006052	23006172	1000	-	.	gene_id "MSTRG.61573"; transcript_id "MSTRG.61573.77"; exon_number "5";
chr15	StringTie	exon	23006268	23006352	1000	-	.	gene_id "MSTRG.61573"; transcript_id "MSTRG.61573.77"; exon_number "6";
chr15	StringTie	exon	23008699	23008881	1000	-	.	gene_id "MSTRG.61573"; transcript_id "MSTRG.61573.77"; exon_number "7";
chr15	StringTie	exon	23009945	23010133	1000	-	.	gene_id "MSTRG.61573"; transcript_id "MSTRG.61573.77"; exon_number "8";
chr15	StringTie	exon	23011133	23011331	1000	-	.	gene_id "MSTRG.61573"; transcript_id "MSTRG.61573.77"; exon_number "9";
chr15	StringTie	exon	23017773	23018041	1000	-	.	gene_id "MSTRG.61573"; transcript_id "MSTRG.61573.77"; exon_number "10";
chr15	StringTie	exon	23019219	23019334	1000	-	.	gene_id "MSTRG.61573"; transcript_id "MSTRG.61573.77"; exon_number "11";
chr15	StringTie	exon	23021959	23022161	1000	-	.	gene_id "MSTRG.61573"; transcript_id "MSTRG.61573.77"; exon_number "12";
chr15	StringTie	exon	23023947	23024193	1000	-	.	gene_id "MSTRG.61573"; transcript_id "MSTRG.61573.77"; exon_number "13";
chr15	StringTie	exon	23024737	23024830	1000	-	.	gene_id "MSTRG.61573"; transcript_id "MSTRG.61573.77"; exon_number "14";
chr15	StringTie	exon	23026116	23026205	1000	-	.	gene_id "MSTRG.61573"; transcript_id "MSTRG.61573.77"; exon_number "15";
chr15	StringTie	exon	23027192	23027306	1000	-	.	gene_id "MSTRG.61573"; transcript_id "MSTRG.61573.77"; exon_number "16";
chr15	StringTie	exon	23030885	23031020	1000	-	.	gene_id "MSTRG.61573"; transcript_id "MSTRG.61573.77"; exon_number "17";
chr15	StringTie	exon	23031950	23032029	1000	-	.	gene_id "MSTRG.61573"; transcript_id "MSTRG.61573.77"; exon_number "18";
chr15	StringTie	exon	23032728	23032824	1000	-	.	gene_id "MSTRG.61573"; transcript_id "MSTRG.61573.77"; exon_number "19";
chr15	StringTie	exon	23036897	23037005	1000	-	.	gene_id "MSTRG.61573"; transcript_id "MSTRG.61573.77"; exon_number "20";
chr15	StringTie	exon	23037099	23037152	1000	-	.	gene_id "MSTRG.61573"; transcript_id "MSTRG.61573.77"; exon_number "21";
chr15	StringTie	exon	23039398	23039633	1000	-	.	gene_id "MSTRG.61573"; transcript_id "MSTRG.61573.77"; exon_number "22";
chr15	StringTie	transcript	22983074	23039673	1000	-	.	gene_id "MSTRG.61573"; transcript_id "MSTRG.61573.78";
chr15	StringTie	exon	22983074	22983611	1000	-	.	gene_id "MSTRG.61573"; transcript_id "MSTRG.61573.78"; exon_number "1";
chr15	StringTie	exon	22995099	22995240	1000	-	.	gene_id "MSTRG.61573"; transcript_id "MSTRG.61573.78"; exon_number "2";
chr15	StringTie	exon	22999748	22999866	1000	-	.	gene_id "MSTRG.61573"; transcript_id "MSTRG.61573.78"; exon_number "3";
chr15	StringTie	exon	23000569	23000669	1000	-	.	gene_id "MSTRG.61573"; transcript_id "MSTRG.61573.78"; exon_number "4";
chr15	StringTie	exon	23003065	23003153	1000	-	.	gene_id "MSTRG.61573"; transcript_id "MSTRG.61573.78"; exon_number "5";
chr15	StringTie	exon	23004102	23004227	1000	-	.	gene_id "MSTRG.61573"; transcript_id "MSTRG.61573.78"; exon_number "6";
chr15	StringTie	exon	23005432	23005610	1000	-	.	gene_id "MSTRG.61573"; transcript_id "MSTRG.61573.78"; exon_number "7";
chr15	StringTie	exon	23006052	23006172	1000	-	.	gene_id "MSTRG.61573"; transcript_id "MSTRG.61573.78"; exon_number "8";
chr15	StringTie	exon	23006268	23006352	1000	-	.	gene_id "MSTRG.61573"; transcript_id "MSTRG.61573.78"; exon_number "9";
chr15	StringTie	exon	23008699	23008881	1000	-	.	gene_id "MSTRG.61573"; transcript_id "MSTRG.61573.78"; exon_number "10";
chr15	StringTie	exon	23009945	23010133	1000	-	.	gene_id "MSTRG.61573"; transcript_id "MSTRG.61573.78"; exon_number "11";
chr15	StringTie	exon	23011133	23011331	1000	-	.	gene_id "MSTRG.61573"; transcript_id "MSTRG.61573.78"; exon_number "12";
chr15	StringTie	exon	23017773	23018041	1000	-	.	gene_id "MSTRG.61573"; transcript_id "MSTRG.61573.78"; exon_number "13";
chr15	StringTie	exon	23019219	23019334	1000	-	.	gene_id "MSTRG.61573"; transcript_id "MSTRG.61573.78"; exon_number "14";
chr15	StringTie	exon	23021959	23022161	1000	-	.	gene_id "MSTRG.61573"; transcript_id "MSTRG.61573.78"; exon_number "15";
chr15	StringTie	exon	23023947	23024193	1000	-	.	gene_id "MSTRG.61573"; transcript_id "MSTRG.61573.78"; exon_number "16";
chr15	StringTie	exon	23024737	23024830	1000	-	.	gene_id "MSTRG.61573"; transcript_id "MSTRG.61573.78"; exon_number "17";
chr15	StringTie	exon	23026116	23026205	1000	-	.	gene_id "MSTRG.61573"; transcript_id "MSTRG.61573.78"; exon_number "18";
chr15	StringTie	exon	23027192	23027306	1000	-	.	gene_id "MSTRG.61573"; transcript_id "MSTRG.61573.78"; exon_number "19";
chr15	StringTie	exon	23030885	23031020	1000	-	.	gene_id "MSTRG.61573"; transcript_id "MSTRG.61573.78"; exon_number "20";
chr15	StringTie	exon	23031950	23032029	1000	-	.	gene_id "MSTRG.61573"; transcript_id "MSTRG.61573.78"; exon_number "21";
chr15	StringTie	exon	23032728	23032824	1000	-	.	gene_id "MSTRG.61573"; transcript_id "MSTRG.61573.78"; exon_number "22";
chr15	StringTie	exon	23036897	23037005	1000	-	.	gene_id "MSTRG.61573"; transcript_id "MSTRG.61573.78"; exon_number "23";
chr15	StringTie	exon	23037099	23037152	1000	-	.	gene_id "MSTRG.61573"; transcript_id "MSTRG.61573.78"; exon_number "24";
chr15	StringTie	exon	23039398	23039673	1000	-	.	gene_id "MSTRG.61573"; transcript_id "MSTRG.61573.78"; exon_number "25";
chr15	StringTie	transcript	22983101	23039562	1000	-	.	gene_id "MSTRG.61573"; transcript_id "MSTRG.61573.79";
chr15	StringTie	exon	22983101	22983611	1000	-	.	gene_id "MSTRG.61573"; transcript_id "MSTRG.61573.79"; exon_number "1";
chr15	StringTie	exon	23000569	23000669	1000	-	.	gene_id "MSTRG.61573"; transcript_id "MSTRG.61573.79"; exon_number "2";
chr15	StringTie	exon	23003065	23003153	1000	-	.	gene_id "MSTRG.61573"; transcript_id "MSTRG.61573.79"; exon_number "3";
chr15	StringTie	exon	23004102	23004227	1000	-	.	gene_id "MSTRG.61573"; transcript_id "MSTRG.61573.79"; exon_number "4";
chr15	StringTie	exon	23005432	23005610	1000	-	.	gene_id "MSTRG.61573"; transcript_id "MSTRG.61573.79"; exon_number "5";
chr15	StringTie	exon	23006052	23006172	1000	-	.	gene_id "MSTRG.61573"; transcript_id "MSTRG.61573.79"; exon_number "6";
chr15	StringTie	exon	23006268	23006352	1000	-	.	gene_id "MSTRG.61573"; transcript_id "MSTRG.61573.79"; exon_number "7";
chr15	StringTie	exon	23008699	23008881	1000	-	.	gene_id "MSTRG.61573"; transcript_id "MSTRG.61573.79"; exon_number "8";
chr15	StringTie	exon	23011133	23011331	1000	-	.	gene_id "MSTRG.61573"; transcript_id "MSTRG.61573.79"; exon_number "9";
chr15	StringTie	exon	23017773	23018041	1000	-	.	gene_id "MSTRG.61573"; transcript_id "MSTRG.61573.79"; exon_number "10";
chr15	StringTie	exon	23019219	23019334	1000	-	.	gene_id "MSTRG.61573"; transcript_id "MSTRG.61573.79"; exon_number "11";
chr15	StringTie	exon	23021959	23022161	1000	-	.	gene_id "MSTRG.61573"; transcript_id "MSTRG.61573.79"; exon_number "12";
chr15	StringTie	exon	23023947	23024193	1000	-	.	gene_id "MSTRG.61573"; transcript_id "MSTRG.61573.79"; exon_number "13";
chr15	StringTie	exon	23024737	23024830	1000	-	.	gene_id "MSTRG.61573"; transcript_id "MSTRG.61573.79"; exon_number "14";
chr15	StringTie	exon	23026116	23026205	1000	-	.	gene_id "MSTRG.61573"; transcript_id "MSTRG.61573.79"; exon_number "15";
chr15	StringTie	exon	23027192	23027309	1000	-	.	gene_id "MSTRG.61573"; transcript_id "MSTRG.61573.79"; exon_number "16";
chr15	StringTie	exon	23030885	23031020	1000	-	.	gene_id "MSTRG.61573"; transcript_id "MSTRG.61573.79"; exon_number "17";
chr15	StringTie	exon	23031950	23032029	1000	-	.	gene_id "MSTRG.61573"; transcript_id "MSTRG.61573.79"; exon_number "18";
chr15	StringTie	exon	23032728	23032824	1000	-	.	gene_id "MSTRG.61573"; transcript_id "MSTRG.61573.79"; exon_number "19";
chr15	StringTie	exon	23036897	23037005	1000	-	.	gene_id "MSTRG.61573"; transcript_id "MSTRG.61573.79"; exon_number "20";
chr15	StringTie	exon	23037099	23037152	1000	-	.	gene_id "MSTRG.61573"; transcript_id "MSTRG.61573.79"; exon_number "21";
chr15	StringTie	exon	23039398	23039562	1000	-	.	gene_id "MSTRG.61573"; transcript_id "MSTRG.61573.79"; exon_number "22";
chr15	StringTie	transcript	22860874	22958196	1000	-	.	gene_id "MSTRG.61573"; transcript_id "MSTRG.61573.8";
chr15	StringTie	exon	22860874	22861475	1000	-	.	gene_id "MSTRG.61573"; transcript_id "MSTRG.61573.8"; exon_number "1";
chr15	StringTie	exon	22868684	22870192	1000	-	.	gene_id "MSTRG.61573"; transcript_id "MSTRG.61573.8"; exon_number "2";
chr15	StringTie	exon	22872825	22872972	1000	-	.	gene_id "MSTRG.61573"; transcript_id "MSTRG.61573.8"; exon_number "3";
chr15	StringTie	exon	22873491	22873729	1000	-	.	gene_id "MSTRG.61573"; transcript_id "MSTRG.61573.8"; exon_number "4";
chr15	StringTie	exon	22874550	22874644	1000	-	.	gene_id "MSTRG.61573"; transcript_id "MSTRG.61573.8"; exon_number "5";
chr15	StringTie	exon	22875199	22875271	1000	-	.	gene_id "MSTRG.61573"; transcript_id "MSTRG.61573.8"; exon_number "6";
chr15	StringTie	exon	22879913	22880043	1000	-	.	gene_id "MSTRG.61573"; transcript_id "MSTRG.61573.8"; exon_number "7";
chr15	StringTie	exon	22881846	22881936	1000	-	.	gene_id "MSTRG.61573"; transcript_id "MSTRG.61573.8"; exon_number "8";
chr15	StringTie	exon	22882868	22883011	1000	-	.	gene_id "MSTRG.61573"; transcript_id "MSTRG.61573.8"; exon_number "9";
chr15	StringTie	exon	22892890	22892977	1000	-	.	gene_id "MSTRG.61573"; transcript_id "MSTRG.61573.8"; exon_number "10";
chr15	StringTie	exon	22903706	22903905	1000	-	.	gene_id "MSTRG.61573"; transcript_id "MSTRG.61573.8"; exon_number "11";
chr15	StringTie	exon	22909194	22909313	1000	-	.	gene_id "MSTRG.61573"; transcript_id "MSTRG.61573.8"; exon_number "12";
chr15	StringTie	exon	22910520	22910628	1000	-	.	gene_id "MSTRG.61573"; transcript_id "MSTRG.61573.8"; exon_number "13";
chr15	StringTie	exon	22910737	22910813	1000	-	.	gene_id "MSTRG.61573"; transcript_id "MSTRG.61573.8"; exon_number "14";
chr15	StringTie	exon	22912179	22912275	1000	-	.	gene_id "MSTRG.61573"; transcript_id "MSTRG.61573.8"; exon_number "15";
chr15	StringTie	exon	22914726	22914882	1000	-	.	gene_id "MSTRG.61573"; transcript_id "MSTRG.61573.8"; exon_number "16";
chr15	StringTie	exon	22916477	22916630	1000	-	.	gene_id "MSTRG.61573"; transcript_id "MSTRG.61573.8"; exon_number "17";
chr15	StringTie	exon	22917788	22917935	1000	-	.	gene_id "MSTRG.61573"; transcript_id "MSTRG.61573.8"; exon_number "18";
chr15	StringTie	exon	22918692	22918858	1000	-	.	gene_id "MSTRG.61573"; transcript_id "MSTRG.61573.8"; exon_number "19";
chr15	StringTie	exon	22925982	22926107	1000	-	.	gene_id "MSTRG.61573"; transcript_id "MSTRG.61573.8"; exon_number "20";
chr15	StringTie	exon	22927906	22928028	1000	-	.	gene_id "MSTRG.61573"; transcript_id "MSTRG.61573.8"; exon_number "21";
chr15	StringTie	exon	22932223	22932340	1000	-	.	gene_id "MSTRG.61573"; transcript_id "MSTRG.61573.8"; exon_number "22";
chr15	StringTie	exon	22933802	22933893	1000	-	.	gene_id "MSTRG.61573"; transcript_id "MSTRG.61573.8"; exon_number "23";
chr15	StringTie	exon	22937104	22937208	1000	-	.	gene_id "MSTRG.61573"; transcript_id "MSTRG.61573.8"; exon_number "24";
chr15	StringTie	exon	22939192	22939320	1000	-	.	gene_id "MSTRG.61573"; transcript_id "MSTRG.61573.8"; exon_number "25";
chr15	StringTie	exon	22939411	22939507	1000	-	.	gene_id "MSTRG.61573"; transcript_id "MSTRG.61573.8"; exon_number "26";
chr15	StringTie	exon	22943173	22943354	1000	-	.	gene_id "MSTRG.61573"; transcript_id "MSTRG.61573.8"; exon_number "27";
chr15	StringTie	exon	22944558	22944659	1000	-	.	gene_id "MSTRG.61573"; transcript_id "MSTRG.61573.8"; exon_number "28";
chr15	StringTie	exon	22944862	22944939	1000	-	.	gene_id "MSTRG.61573"; transcript_id "MSTRG.61573.8"; exon_number "29";
chr15	StringTie	exon	22947003	22947092	1000	-	.	gene_id "MSTRG.61573"; transcript_id "MSTRG.61573.8"; exon_number "30";
chr15	StringTie	exon	22947169	22947291	1000	-	.	gene_id "MSTRG.61573"; transcript_id "MSTRG.61573.8"; exon_number "31";
chr15	StringTie	exon	22947911	22948029	1000	-	.	gene_id "MSTRG.61573"; transcript_id "MSTRG.61573.8"; exon_number "32";
chr15	StringTie	exon	22950979	22958196	1000	-	.	gene_id "MSTRG.61573"; transcript_id "MSTRG.61573.8"; exon_number "33";
chr15	StringTie	transcript	22983104	23039779	1000	-	.	gene_id "MSTRG.61573"; transcript_id "MSTRG.61573.80";
chr15	StringTie	exon	22983104	22983611	1000	-	.	gene_id "MSTRG.61573"; transcript_id "MSTRG.61573.80"; exon_number "1";
chr15	StringTie	exon	22995099	22995240	1000	-	.	gene_id "MSTRG.61573"; transcript_id "MSTRG.61573.80"; exon_number "2";
chr15	StringTie	exon	22997865	22999866	1000	-	.	gene_id "MSTRG.61573"; transcript_id "MSTRG.61573.80"; exon_number "3";
chr15	StringTie	exon	23000569	23000669	1000	-	.	gene_id "MSTRG.61573"; transcript_id "MSTRG.61573.80"; exon_number "4";
chr15	StringTie	exon	23003065	23003153	1000	-	.	gene_id "MSTRG.61573"; transcript_id "MSTRG.61573.80"; exon_number "5";
chr15	StringTie	exon	23004102	23004227	1000	-	.	gene_id "MSTRG.61573"; transcript_id "MSTRG.61573.80"; exon_number "6";
chr15	StringTie	exon	23005432	23005610	1000	-	.	gene_id "MSTRG.61573"; transcript_id "MSTRG.61573.80"; exon_number "7";
chr15	StringTie	exon	23006052	23006172	1000	-	.	gene_id "MSTRG.61573"; transcript_id "MSTRG.61573.80"; exon_number "8";
chr15	StringTie	exon	23006268	23006352	1000	-	.	gene_id "MSTRG.61573"; transcript_id "MSTRG.61573.80"; exon_number "9";
chr15	StringTie	exon	23008699	23008881	1000	-	.	gene_id "MSTRG.61573"; transcript_id "MSTRG.61573.80"; exon_number "10";
chr15	StringTie	exon	23009945	23010133	1000	-	.	gene_id "MSTRG.61573"; transcript_id "MSTRG.61573.80"; exon_number "11";
chr15	StringTie	exon	23011133	23011331	1000	-	.	gene_id "MSTRG.61573"; transcript_id "MSTRG.61573.80"; exon_number "12";
chr15	StringTie	exon	23017773	23018041	1000	-	.	gene_id "MSTRG.61573"; transcript_id "MSTRG.61573.80"; exon_number "13";
chr15	StringTie	exon	23019219	23019334	1000	-	.	gene_id "MSTRG.61573"; transcript_id "MSTRG.61573.80"; exon_number "14";
chr15	StringTie	exon	23021959	23022161	1000	-	.	gene_id "MSTRG.61573"; transcript_id "MSTRG.61573.80"; exon_number "15";
chr15	StringTie	exon	23023947	23024193	1000	-	.	gene_id "MSTRG.61573"; transcript_id "MSTRG.61573.80"; exon_number "16";
chr15	StringTie	exon	23024737	23024830	1000	-	.	gene_id "MSTRG.61573"; transcript_id "MSTRG.61573.80"; exon_number "17";
chr15	StringTie	exon	23026116	23026205	1000	-	.	gene_id "MSTRG.61573"; transcript_id "MSTRG.61573.80"; exon_number "18";
chr15	StringTie	exon	23027192	23027309	1000	-	.	gene_id "MSTRG.61573"; transcript_id "MSTRG.61573.80"; exon_number "19";
chr15	StringTie	exon	23030885	23031020	1000	-	.	gene_id "MSTRG.61573"; transcript_id "MSTRG.61573.80"; exon_number "20";
chr15	StringTie	exon	23031950	23032029	1000	-	.	gene_id "MSTRG.61573"; transcript_id "MSTRG.61573.80"; exon_number "21";
chr15	StringTie	exon	23032728	23032824	1000	-	.	gene_id "MSTRG.61573"; transcript_id "MSTRG.61573.80"; exon_number "22";
chr15	StringTie	exon	23036897	23037005	1000	-	.	gene_id "MSTRG.61573"; transcript_id "MSTRG.61573.80"; exon_number "23";
chr15	StringTie	exon	23037099	23037152	1000	-	.	gene_id "MSTRG.61573"; transcript_id "MSTRG.61573.80"; exon_number "24";
chr15	StringTie	exon	23039398	23039779	1000	-	.	gene_id "MSTRG.61573"; transcript_id "MSTRG.61573.80"; exon_number "25";
chr15	StringTie	transcript	22983104	23039271	1000	-	.	gene_id "MSTRG.61573"; transcript_id "MSTRG.61573.81";
chr15	StringTie	exon	22983104	22983611	1000	-	.	gene_id "MSTRG.61573"; transcript_id "MSTRG.61573.81"; exon_number "1";
chr15	StringTie	exon	23000569	23000669	1000	-	.	gene_id "MSTRG.61573"; transcript_id "MSTRG.61573.81"; exon_number "2";
chr15	StringTie	exon	23003065	23003153	1000	-	.	gene_id "MSTRG.61573"; transcript_id "MSTRG.61573.81"; exon_number "3";
chr15	StringTie	exon	23004102	23004227	1000	-	.	gene_id "MSTRG.61573"; transcript_id "MSTRG.61573.81"; exon_number "4";
chr15	StringTie	exon	23005432	23005610	1000	-	.	gene_id "MSTRG.61573"; transcript_id "MSTRG.61573.81"; exon_number "5";
chr15	StringTie	exon	23006052	23006172	1000	-	.	gene_id "MSTRG.61573"; transcript_id "MSTRG.61573.81"; exon_number "6";
chr15	StringTie	exon	23006268	23006352	1000	-	.	gene_id "MSTRG.61573"; transcript_id "MSTRG.61573.81"; exon_number "7";
chr15	StringTie	exon	23008699	23008881	1000	-	.	gene_id "MSTRG.61573"; transcript_id "MSTRG.61573.81"; exon_number "8";
chr15	StringTie	exon	23009945	23010133	1000	-	.	gene_id "MSTRG.61573"; transcript_id "MSTRG.61573.81"; exon_number "9";
chr15	StringTie	exon	23011133	23011331	1000	-	.	gene_id "MSTRG.61573"; transcript_id "MSTRG.61573.81"; exon_number "10";
chr15	StringTie	exon	23017773	23018041	1000	-	.	gene_id "MSTRG.61573"; transcript_id "MSTRG.61573.81"; exon_number "11";
chr15	StringTie	exon	23019219	23019380	1000	-	.	gene_id "MSTRG.61573"; transcript_id "MSTRG.61573.81"; exon_number "12";
chr15	StringTie	exon	23021959	23022161	1000	-	.	gene_id "MSTRG.61573"; transcript_id "MSTRG.61573.81"; exon_number "13";
chr15	StringTie	exon	23023947	23024193	1000	-	.	gene_id "MSTRG.61573"; transcript_id "MSTRG.61573.81"; exon_number "14";
chr15	StringTie	exon	23024737	23024830	1000	-	.	gene_id "MSTRG.61573"; transcript_id "MSTRG.61573.81"; exon_number "15";
chr15	StringTie	exon	23026116	23026205	1000	-	.	gene_id "MSTRG.61573"; transcript_id "MSTRG.61573.81"; exon_number "16";
chr15	StringTie	exon	23027192	23027309	1000	-	.	gene_id "MSTRG.61573"; transcript_id "MSTRG.61573.81"; exon_number "17";
chr15	StringTie	exon	23030885	23031020	1000	-	.	gene_id "MSTRG.61573"; transcript_id "MSTRG.61573.81"; exon_number "18";
chr15	StringTie	exon	23031950	23032029	1000	-	.	gene_id "MSTRG.61573"; transcript_id "MSTRG.61573.81"; exon_number "19";
chr15	StringTie	exon	23032728	23032824	1000	-	.	gene_id "MSTRG.61573"; transcript_id "MSTRG.61573.81"; exon_number "20";
chr15	StringTie	exon	23036897	23037005	1000	-	.	gene_id "MSTRG.61573"; transcript_id "MSTRG.61573.81"; exon_number "21";
chr15	StringTie	exon	23037099	23037152	1000	-	.	gene_id "MSTRG.61573"; transcript_id "MSTRG.61573.81"; exon_number "22";
chr15	StringTie	exon	23038982	23039271	1000	-	.	gene_id "MSTRG.61573"; transcript_id "MSTRG.61573.81"; exon_number "23";
chr15	StringTie	transcript	22983115	23039626	1000	-	.	gene_id "MSTRG.61573"; transcript_id "MSTRG.61573.82";
chr15	StringTie	exon	22983115	22983611	1000	-	.	gene_id "MSTRG.61573"; transcript_id "MSTRG.61573.82"; exon_number "1";
chr15	StringTie	exon	22991600	22992382	1000	-	.	gene_id "MSTRG.61573"; transcript_id "MSTRG.61573.82"; exon_number "2";
chr15	StringTie	exon	23000569	23000669	1000	-	.	gene_id "MSTRG.61573"; transcript_id "MSTRG.61573.82"; exon_number "3";
chr15	StringTie	exon	23003065	23003153	1000	-	.	gene_id "MSTRG.61573"; transcript_id "MSTRG.61573.82"; exon_number "4";
chr15	StringTie	exon	23004102	23004227	1000	-	.	gene_id "MSTRG.61573"; transcript_id "MSTRG.61573.82"; exon_number "5";
chr15	StringTie	exon	23005432	23005610	1000	-	.	gene_id "MSTRG.61573"; transcript_id "MSTRG.61573.82"; exon_number "6";
chr15	StringTie	exon	23006052	23006172	1000	-	.	gene_id "MSTRG.61573"; transcript_id "MSTRG.61573.82"; exon_number "7";
chr15	StringTie	exon	23006268	23006352	1000	-	.	gene_id "MSTRG.61573"; transcript_id "MSTRG.61573.82"; exon_number "8";
chr15	StringTie	exon	23008699	23008881	1000	-	.	gene_id "MSTRG.61573"; transcript_id "MSTRG.61573.82"; exon_number "9";
chr15	StringTie	exon	23009945	23010133	1000	-	.	gene_id "MSTRG.61573"; transcript_id "MSTRG.61573.82"; exon_number "10";
chr15	StringTie	exon	23011133	23011331	1000	-	.	gene_id "MSTRG.61573"; transcript_id "MSTRG.61573.82"; exon_number "11";
chr15	StringTie	exon	23017773	23018041	1000	-	.	gene_id "MSTRG.61573"; transcript_id "MSTRG.61573.82"; exon_number "12";
chr15	StringTie	exon	23019219	23019334	1000	-	.	gene_id "MSTRG.61573"; transcript_id "MSTRG.61573.82"; exon_number "13";
chr15	StringTie	exon	23021959	23022161	1000	-	.	gene_id "MSTRG.61573"; transcript_id "MSTRG.61573.82"; exon_number "14";
chr15	StringTie	exon	23023947	23024193	1000	-	.	gene_id "MSTRG.61573"; transcript_id "MSTRG.61573.82"; exon_number "15";
chr15	StringTie	exon	23024737	23024830	1000	-	.	gene_id "MSTRG.61573"; transcript_id "MSTRG.61573.82"; exon_number "16";
chr15	StringTie	exon	23026116	23026205	1000	-	.	gene_id "MSTRG.61573"; transcript_id "MSTRG.61573.82"; exon_number "17";
chr15	StringTie	exon	23027192	23027306	1000	-	.	gene_id "MSTRG.61573"; transcript_id "MSTRG.61573.82"; exon_number "18";
chr15	StringTie	exon	23030885	23031020	1000	-	.	gene_id "MSTRG.61573"; transcript_id "MSTRG.61573.82"; exon_number "19";
chr15	StringTie	exon	23031950	23032029	1000	-	.	gene_id "MSTRG.61573"; transcript_id "MSTRG.61573.82"; exon_number "20";
chr15	StringTie	exon	23032728	23032824	1000	-	.	gene_id "MSTRG.61573"; transcript_id "MSTRG.61573.82"; exon_number "21";
chr15	StringTie	exon	23036897	23037005	1000	-	.	gene_id "MSTRG.61573"; transcript_id "MSTRG.61573.82"; exon_number "22";
chr15	StringTie	exon	23037099	23037152	1000	-	.	gene_id "MSTRG.61573"; transcript_id "MSTRG.61573.82"; exon_number "23";
chr15	StringTie	exon	23039398	23039626	1000	-	.	gene_id "MSTRG.61573"; transcript_id "MSTRG.61573.82"; exon_number "24";
chr15	StringTie	transcript	22983164	23039562	1000	-	.	gene_id "MSTRG.61573"; transcript_id "MSTRG.61573.83";
chr15	StringTie	exon	22983164	22983611	1000	-	.	gene_id "MSTRG.61573"; transcript_id "MSTRG.61573.83"; exon_number "1";
chr15	StringTie	exon	22991575	22992373	1000	-	.	gene_id "MSTRG.61573"; transcript_id "MSTRG.61573.83"; exon_number "2";
chr15	StringTie	exon	22995099	22995166	1000	-	.	gene_id "MSTRG.61573"; transcript_id "MSTRG.61573.83"; exon_number "3";
chr15	StringTie	exon	23000569	23000669	1000	-	.	gene_id "MSTRG.61573"; transcript_id "MSTRG.61573.83"; exon_number "4";
chr15	StringTie	exon	23003065	23003153	1000	-	.	gene_id "MSTRG.61573"; transcript_id "MSTRG.61573.83"; exon_number "5";
chr15	StringTie	exon	23004102	23004227	1000	-	.	gene_id "MSTRG.61573"; transcript_id "MSTRG.61573.83"; exon_number "6";
chr15	StringTie	exon	23005432	23005610	1000	-	.	gene_id "MSTRG.61573"; transcript_id "MSTRG.61573.83"; exon_number "7";
chr15	StringTie	exon	23006052	23006172	1000	-	.	gene_id "MSTRG.61573"; transcript_id "MSTRG.61573.83"; exon_number "8";
chr15	StringTie	exon	23006268	23006352	1000	-	.	gene_id "MSTRG.61573"; transcript_id "MSTRG.61573.83"; exon_number "9";
chr15	StringTie	exon	23008699	23008881	1000	-	.	gene_id "MSTRG.61573"; transcript_id "MSTRG.61573.83"; exon_number "10";
chr15	StringTie	exon	23009945	23010154	1000	-	.	gene_id "MSTRG.61573"; transcript_id "MSTRG.61573.83"; exon_number "11";
chr15	StringTie	exon	23011133	23011331	1000	-	.	gene_id "MSTRG.61573"; transcript_id "MSTRG.61573.83"; exon_number "12";
chr15	StringTie	exon	23017773	23018041	1000	-	.	gene_id "MSTRG.61573"; transcript_id "MSTRG.61573.83"; exon_number "13";
chr15	StringTie	exon	23019219	23019380	1000	-	.	gene_id "MSTRG.61573"; transcript_id "MSTRG.61573.83"; exon_number "14";
chr15	StringTie	exon	23021959	23022161	1000	-	.	gene_id "MSTRG.61573"; transcript_id "MSTRG.61573.83"; exon_number "15";
chr15	StringTie	exon	23023947	23024193	1000	-	.	gene_id "MSTRG.61573"; transcript_id "MSTRG.61573.83"; exon_number "16";
chr15	StringTie	exon	23024737	23024830	1000	-	.	gene_id "MSTRG.61573"; transcript_id "MSTRG.61573.83"; exon_number "17";
chr15	StringTie	exon	23026116	23026205	1000	-	.	gene_id "MSTRG.61573"; transcript_id "MSTRG.61573.83"; exon_number "18";
chr15	StringTie	exon	23027192	23027306	1000	-	.	gene_id "MSTRG.61573"; transcript_id "MSTRG.61573.83"; exon_number "19";
chr15	StringTie	exon	23030885	23031020	1000	-	.	gene_id "MSTRG.61573"; transcript_id "MSTRG.61573.83"; exon_number "20";
chr15	StringTie	exon	23031950	23032029	1000	-	.	gene_id "MSTRG.61573"; transcript_id "MSTRG.61573.83"; exon_number "21";
chr15	StringTie	exon	23032728	23032824	1000	-	.	gene_id "MSTRG.61573"; transcript_id "MSTRG.61573.83"; exon_number "22";
chr15	StringTie	exon	23036897	23037005	1000	-	.	gene_id "MSTRG.61573"; transcript_id "MSTRG.61573.83"; exon_number "23";
chr15	StringTie	exon	23037099	23037152	1000	-	.	gene_id "MSTRG.61573"; transcript_id "MSTRG.61573.83"; exon_number "24";
chr15	StringTie	exon	23039398	23039562	1000	-	.	gene_id "MSTRG.61573"; transcript_id "MSTRG.61573.83"; exon_number "25";
chr15	StringTie	transcript	22983205	23039673	1000	-	.	gene_id "MSTRG.61573"; transcript_id "MSTRG.61573.85";
chr15	StringTie	exon	22983205	22983611	1000	-	.	gene_id "MSTRG.61573"; transcript_id "MSTRG.61573.85"; exon_number "1";
chr15	StringTie	exon	22991600	22992373	1000	-	.	gene_id "MSTRG.61573"; transcript_id "MSTRG.61573.85"; exon_number "2";
chr15	StringTie	exon	22999748	22999866	1000	-	.	gene_id "MSTRG.61573"; transcript_id "MSTRG.61573.85"; exon_number "3";
chr15	StringTie	exon	23000569	23000669	1000	-	.	gene_id "MSTRG.61573"; transcript_id "MSTRG.61573.85"; exon_number "4";
chr15	StringTie	exon	23003065	23003153	1000	-	.	gene_id "MSTRG.61573"; transcript_id "MSTRG.61573.85"; exon_number "5";
chr15	StringTie	exon	23004102	23004227	1000	-	.	gene_id "MSTRG.61573"; transcript_id "MSTRG.61573.85"; exon_number "6";
chr15	StringTie	exon	23005432	23005610	1000	-	.	gene_id "MSTRG.61573"; transcript_id "MSTRG.61573.85"; exon_number "7";
chr15	StringTie	exon	23006052	23006172	1000	-	.	gene_id "MSTRG.61573"; transcript_id "MSTRG.61573.85"; exon_number "8";
chr15	StringTie	exon	23006268	23006352	1000	-	.	gene_id "MSTRG.61573"; transcript_id "MSTRG.61573.85"; exon_number "9";
chr15	StringTie	exon	23008699	23008881	1000	-	.	gene_id "MSTRG.61573"; transcript_id "MSTRG.61573.85"; exon_number "10";
chr15	StringTie	exon	23009945	23010133	1000	-	.	gene_id "MSTRG.61573"; transcript_id "MSTRG.61573.85"; exon_number "11";
chr15	StringTie	exon	23011133	23011331	1000	-	.	gene_id "MSTRG.61573"; transcript_id "MSTRG.61573.85"; exon_number "12";
chr15	StringTie	exon	23017773	23018041	1000	-	.	gene_id "MSTRG.61573"; transcript_id "MSTRG.61573.85"; exon_number "13";
chr15	StringTie	exon	23019219	23019334	1000	-	.	gene_id "MSTRG.61573"; transcript_id "MSTRG.61573.85"; exon_number "14";
chr15	StringTie	exon	23021959	23022161	1000	-	.	gene_id "MSTRG.61573"; transcript_id "MSTRG.61573.85"; exon_number "15";
chr15	StringTie	exon	23023947	23024193	1000	-	.	gene_id "MSTRG.61573"; transcript_id "MSTRG.61573.85"; exon_number "16";
chr15	StringTie	exon	23024737	23024830	1000	-	.	gene_id "MSTRG.61573"; transcript_id "MSTRG.61573.85"; exon_number "17";
chr15	StringTie	exon	23026116	23026205	1000	-	.	gene_id "MSTRG.61573"; transcript_id "MSTRG.61573.85"; exon_number "18";
chr15	StringTie	exon	23027192	23027306	1000	-	.	gene_id "MSTRG.61573"; transcript_id "MSTRG.61573.85"; exon_number "19";
chr15	StringTie	exon	23030885	23031020	1000	-	.	gene_id "MSTRG.61573"; transcript_id "MSTRG.61573.85"; exon_number "20";
chr15	StringTie	exon	23031950	23032029	1000	-	.	gene_id "MSTRG.61573"; transcript_id "MSTRG.61573.85"; exon_number "21";
chr15	StringTie	exon	23032728	23032824	1000	-	.	gene_id "MSTRG.61573"; transcript_id "MSTRG.61573.85"; exon_number "22";
chr15	StringTie	exon	23036897	23037005	1000	-	.	gene_id "MSTRG.61573"; transcript_id "MSTRG.61573.85"; exon_number "23";
chr15	StringTie	exon	23037099	23037152	1000	-	.	gene_id "MSTRG.61573"; transcript_id "MSTRG.61573.85"; exon_number "24";
chr15	StringTie	exon	23039398	23039673	1000	-	.	gene_id "MSTRG.61573"; transcript_id "MSTRG.61573.85"; exon_number "25";
chr15	StringTie	transcript	22983244	23039667	1000	-	.	gene_id "MSTRG.61573"; transcript_id "MSTRG.61573.86";
chr15	StringTie	exon	22983244	22983611	1000	-	.	gene_id "MSTRG.61573"; transcript_id "MSTRG.61573.86"; exon_number "1";
chr15	StringTie	exon	22999748	22999866	1000	-	.	gene_id "MSTRG.61573"; transcript_id "MSTRG.61573.86"; exon_number "2";
chr15	StringTie	exon	23000569	23000669	1000	-	.	gene_id "MSTRG.61573"; transcript_id "MSTRG.61573.86"; exon_number "3";
chr15	StringTie	exon	23003065	23003153	1000	-	.	gene_id "MSTRG.61573"; transcript_id "MSTRG.61573.86"; exon_number "4";
chr15	StringTie	exon	23004102	23004227	1000	-	.	gene_id "MSTRG.61573"; transcript_id "MSTRG.61573.86"; exon_number "5";
chr15	StringTie	exon	23005432	23005610	1000	-	.	gene_id "MSTRG.61573"; transcript_id "MSTRG.61573.86"; exon_number "6";
chr15	StringTie	exon	23006052	23006172	1000	-	.	gene_id "MSTRG.61573"; transcript_id "MSTRG.61573.86"; exon_number "7";
chr15	StringTie	exon	23006268	23006352	1000	-	.	gene_id "MSTRG.61573"; transcript_id "MSTRG.61573.86"; exon_number "8";
chr15	StringTie	exon	23008699	23008881	1000	-	.	gene_id "MSTRG.61573"; transcript_id "MSTRG.61573.86"; exon_number "9";
chr15	StringTie	exon	23009945	23010133	1000	-	.	gene_id "MSTRG.61573"; transcript_id "MSTRG.61573.86"; exon_number "10";
chr15	StringTie	exon	23011133	23011331	1000	-	.	gene_id "MSTRG.61573"; transcript_id "MSTRG.61573.86"; exon_number "11";
chr15	StringTie	exon	23017773	23018041	1000	-	.	gene_id "MSTRG.61573"; transcript_id "MSTRG.61573.86"; exon_number "12";
chr15	StringTie	exon	23019219	23019334	1000	-	.	gene_id "MSTRG.61573"; transcript_id "MSTRG.61573.86"; exon_number "13";
chr15	StringTie	exon	23021959	23022161	1000	-	.	gene_id "MSTRG.61573"; transcript_id "MSTRG.61573.86"; exon_number "14";
chr15	StringTie	exon	23023947	23024193	1000	-	.	gene_id "MSTRG.61573"; transcript_id "MSTRG.61573.86"; exon_number "15";
chr15	StringTie	exon	23024737	23024830	1000	-	.	gene_id "MSTRG.61573"; transcript_id "MSTRG.61573.86"; exon_number "16";
chr15	StringTie	exon	23026116	23026205	1000	-	.	gene_id "MSTRG.61573"; transcript_id "MSTRG.61573.86"; exon_number "17";
chr15	StringTie	exon	23027192	23027309	1000	-	.	gene_id "MSTRG.61573"; transcript_id "MSTRG.61573.86"; exon_number "18";
chr15	StringTie	exon	23030885	23031020	1000	-	.	gene_id "MSTRG.61573"; transcript_id "MSTRG.61573.86"; exon_number "19";
chr15	StringTie	exon	23031950	23032029	1000	-	.	gene_id "MSTRG.61573"; transcript_id "MSTRG.61573.86"; exon_number "20";
chr15	StringTie	exon	23032728	23032824	1000	-	.	gene_id "MSTRG.61573"; transcript_id "MSTRG.61573.86"; exon_number "21";
chr15	StringTie	exon	23036897	23037005	1000	-	.	gene_id "MSTRG.61573"; transcript_id "MSTRG.61573.86"; exon_number "22";
chr15	StringTie	exon	23037099	23037152	1000	-	.	gene_id "MSTRG.61573"; transcript_id "MSTRG.61573.86"; exon_number "23";
chr15	StringTie	exon	23039398	23039667	1000	-	.	gene_id "MSTRG.61573"; transcript_id "MSTRG.61573.86"; exon_number "24";
chr15	StringTie	transcript	22991035	23039632	1000	-	.	gene_id "MSTRG.61573"; transcript_id "MSTRG.61573.87";
chr15	StringTie	exon	22991035	22992373	1000	-	.	gene_id "MSTRG.61573"; transcript_id "MSTRG.61573.87"; exon_number "1";
chr15	StringTie	exon	23000569	23000669	1000	-	.	gene_id "MSTRG.61573"; transcript_id "MSTRG.61573.87"; exon_number "2";
chr15	StringTie	exon	23003065	23003153	1000	-	.	gene_id "MSTRG.61573"; transcript_id "MSTRG.61573.87"; exon_number "3";
chr15	StringTie	exon	23004102	23004227	1000	-	.	gene_id "MSTRG.61573"; transcript_id "MSTRG.61573.87"; exon_number "4";
chr15	StringTie	exon	23005432	23005610	1000	-	.	gene_id "MSTRG.61573"; transcript_id "MSTRG.61573.87"; exon_number "5";
chr15	StringTie	exon	23006052	23006172	1000	-	.	gene_id "MSTRG.61573"; transcript_id "MSTRG.61573.87"; exon_number "6";
chr15	StringTie	exon	23006268	23006352	1000	-	.	gene_id "MSTRG.61573"; transcript_id "MSTRG.61573.87"; exon_number "7";
chr15	StringTie	exon	23008699	23008881	1000	-	.	gene_id "MSTRG.61573"; transcript_id "MSTRG.61573.87"; exon_number "8";
chr15	StringTie	exon	23009945	23010133	1000	-	.	gene_id "MSTRG.61573"; transcript_id "MSTRG.61573.87"; exon_number "9";
chr15	StringTie	exon	23011133	23011331	1000	-	.	gene_id "MSTRG.61573"; transcript_id "MSTRG.61573.87"; exon_number "10";
chr15	StringTie	exon	23017773	23018041	1000	-	.	gene_id "MSTRG.61573"; transcript_id "MSTRG.61573.87"; exon_number "11";
chr15	StringTie	exon	23019219	23019334	1000	-	.	gene_id "MSTRG.61573"; transcript_id "MSTRG.61573.87"; exon_number "12";
chr15	StringTie	exon	23021959	23022161	1000	-	.	gene_id "MSTRG.61573"; transcript_id "MSTRG.61573.87"; exon_number "13";
chr15	StringTie	exon	23023947	23024193	1000	-	.	gene_id "MSTRG.61573"; transcript_id "MSTRG.61573.87"; exon_number "14";
chr15	StringTie	exon	23024737	23024830	1000	-	.	gene_id "MSTRG.61573"; transcript_id "MSTRG.61573.87"; exon_number "15";
chr15	StringTie	exon	23026116	23026205	1000	-	.	gene_id "MSTRG.61573"; transcript_id "MSTRG.61573.87"; exon_number "16";
chr15	StringTie	exon	23027192	23027309	1000	-	.	gene_id "MSTRG.61573"; transcript_id "MSTRG.61573.87"; exon_number "17";
chr15	StringTie	exon	23030885	23031020	1000	-	.	gene_id "MSTRG.61573"; transcript_id "MSTRG.61573.87"; exon_number "18";
chr15	StringTie	exon	23031950	23032029	1000	-	.	gene_id "MSTRG.61573"; transcript_id "MSTRG.61573.87"; exon_number "19";
chr15	StringTie	exon	23032728	23032824	1000	-	.	gene_id "MSTRG.61573"; transcript_id "MSTRG.61573.87"; exon_number "20";
chr15	StringTie	exon	23036897	23037005	1000	-	.	gene_id "MSTRG.61573"; transcript_id "MSTRG.61573.87"; exon_number "21";
chr15	StringTie	exon	23037099	23037152	1000	-	.	gene_id "MSTRG.61573"; transcript_id "MSTRG.61573.87"; exon_number "22";
chr15	StringTie	exon	23039398	23039632	1000	-	.	gene_id "MSTRG.61573"; transcript_id "MSTRG.61573.87"; exon_number "23";
chr15	StringTie	transcript	22991419	23039555	1000	-	.	gene_id "MSTRG.61573"; transcript_id "MSTRG.61573.88";
chr15	StringTie	exon	22991419	22995240	1000	-	.	gene_id "MSTRG.61573"; transcript_id "MSTRG.61573.88"; exon_number "1";
chr15	StringTie	exon	23000569	23000669	1000	-	.	gene_id "MSTRG.61573"; transcript_id "MSTRG.61573.88"; exon_number "2";
chr15	StringTie	exon	23003065	23003153	1000	-	.	gene_id "MSTRG.61573"; transcript_id "MSTRG.61573.88"; exon_number "3";
chr15	StringTie	exon	23004102	23005610	1000	-	.	gene_id "MSTRG.61573"; transcript_id "MSTRG.61573.88"; exon_number "4";
chr15	StringTie	exon	23006052	23008881	1000	-	.	gene_id "MSTRG.61573"; transcript_id "MSTRG.61573.88"; exon_number "5";
chr15	StringTie	exon	23009945	23010133	1000	-	.	gene_id "MSTRG.61573"; transcript_id "MSTRG.61573.88"; exon_number "6";
chr15	StringTie	exon	23011133	23011331	1000	-	.	gene_id "MSTRG.61573"; transcript_id "MSTRG.61573.88"; exon_number "7";
chr15	StringTie	exon	23017773	23018041	1000	-	.	gene_id "MSTRG.61573"; transcript_id "MSTRG.61573.88"; exon_number "8";
chr15	StringTie	exon	23019219	23019334	1000	-	.	gene_id "MSTRG.61573"; transcript_id "MSTRG.61573.88"; exon_number "9";
chr15	StringTie	exon	23021959	23022161	1000	-	.	gene_id "MSTRG.61573"; transcript_id "MSTRG.61573.88"; exon_number "10";
chr15	StringTie	exon	23023947	23024193	1000	-	.	gene_id "MSTRG.61573"; transcript_id "MSTRG.61573.88"; exon_number "11";
chr15	StringTie	exon	23024737	23024830	1000	-	.	gene_id "MSTRG.61573"; transcript_id "MSTRG.61573.88"; exon_number "12";
chr15	StringTie	exon	23026116	23026205	1000	-	.	gene_id "MSTRG.61573"; transcript_id "MSTRG.61573.88"; exon_number "13";
chr15	StringTie	exon	23027192	23027309	1000	-	.	gene_id "MSTRG.61573"; transcript_id "MSTRG.61573.88"; exon_number "14";
chr15	StringTie	exon	23030885	23031020	1000	-	.	gene_id "MSTRG.61573"; transcript_id "MSTRG.61573.88"; exon_number "15";
chr15	StringTie	exon	23031950	23032029	1000	-	.	gene_id "MSTRG.61573"; transcript_id "MSTRG.61573.88"; exon_number "16";
chr15	StringTie	exon	23032728	23032824	1000	-	.	gene_id "MSTRG.61573"; transcript_id "MSTRG.61573.88"; exon_number "17";
chr15	StringTie	exon	23036897	23037005	1000	-	.	gene_id "MSTRG.61573"; transcript_id "MSTRG.61573.88"; exon_number "18";
chr15	StringTie	exon	23037099	23037152	1000	-	.	gene_id "MSTRG.61573"; transcript_id "MSTRG.61573.88"; exon_number "19";
chr15	StringTie	exon	23039398	23039555	1000	-	.	gene_id "MSTRG.61573"; transcript_id "MSTRG.61573.88"; exon_number "20";
chr15	StringTie	transcript	22991479	23039016	1000	-	.	gene_id "MSTRG.61573"; transcript_id "MSTRG.61573.89";
chr15	StringTie	exon	22991479	22992382	1000	-	.	gene_id "MSTRG.61573"; transcript_id "MSTRG.61573.89"; exon_number "1";
chr15	StringTie	exon	23000569	23000669	1000	-	.	gene_id "MSTRG.61573"; transcript_id "MSTRG.61573.89"; exon_number "2";
chr15	StringTie	exon	23003065	23003153	1000	-	.	gene_id "MSTRG.61573"; transcript_id "MSTRG.61573.89"; exon_number "3";
chr15	StringTie	exon	23004102	23004227	1000	-	.	gene_id "MSTRG.61573"; transcript_id "MSTRG.61573.89"; exon_number "4";
chr15	StringTie	exon	23005432	23005610	1000	-	.	gene_id "MSTRG.61573"; transcript_id "MSTRG.61573.89"; exon_number "5";
chr15	StringTie	exon	23006052	23006172	1000	-	.	gene_id "MSTRG.61573"; transcript_id "MSTRG.61573.89"; exon_number "6";
chr15	StringTie	exon	23006268	23006352	1000	-	.	gene_id "MSTRG.61573"; transcript_id "MSTRG.61573.89"; exon_number "7";
chr15	StringTie	exon	23008699	23008881	1000	-	.	gene_id "MSTRG.61573"; transcript_id "MSTRG.61573.89"; exon_number "8";
chr15	StringTie	exon	23009945	23010133	1000	-	.	gene_id "MSTRG.61573"; transcript_id "MSTRG.61573.89"; exon_number "9";
chr15	StringTie	exon	23011133	23011331	1000	-	.	gene_id "MSTRG.61573"; transcript_id "MSTRG.61573.89"; exon_number "10";
chr15	StringTie	exon	23017773	23018041	1000	-	.	gene_id "MSTRG.61573"; transcript_id "MSTRG.61573.89"; exon_number "11";
chr15	StringTie	exon	23019219	23019334	1000	-	.	gene_id "MSTRG.61573"; transcript_id "MSTRG.61573.89"; exon_number "12";
chr15	StringTie	exon	23021959	23022161	1000	-	.	gene_id "MSTRG.61573"; transcript_id "MSTRG.61573.89"; exon_number "13";
chr15	StringTie	exon	23023947	23024193	1000	-	.	gene_id "MSTRG.61573"; transcript_id "MSTRG.61573.89"; exon_number "14";
chr15	StringTie	exon	23024737	23024830	1000	-	.	gene_id "MSTRG.61573"; transcript_id "MSTRG.61573.89"; exon_number "15";
chr15	StringTie	exon	23026116	23026205	1000	-	.	gene_id "MSTRG.61573"; transcript_id "MSTRG.61573.89"; exon_number "16";
chr15	StringTie	exon	23027192	23027309	1000	-	.	gene_id "MSTRG.61573"; transcript_id "MSTRG.61573.89"; exon_number "17";
chr15	StringTie	exon	23030885	23031020	1000	-	.	gene_id "MSTRG.61573"; transcript_id "MSTRG.61573.89"; exon_number "18";
chr15	StringTie	exon	23031950	23032029	1000	-	.	gene_id "MSTRG.61573"; transcript_id "MSTRG.61573.89"; exon_number "19";
chr15	StringTie	exon	23032728	23032824	1000	-	.	gene_id "MSTRG.61573"; transcript_id "MSTRG.61573.89"; exon_number "20";
chr15	StringTie	exon	23036897	23037005	1000	-	.	gene_id "MSTRG.61573"; transcript_id "MSTRG.61573.89"; exon_number "21";
chr15	StringTie	exon	23037099	23037152	1000	-	.	gene_id "MSTRG.61573"; transcript_id "MSTRG.61573.89"; exon_number "22";
chr15	StringTie	exon	23038982	23039016	1000	-	.	gene_id "MSTRG.61573"; transcript_id "MSTRG.61573.89"; exon_number "23";
chr15	StringTie	transcript	22861024	22980352	1000	-	.	gene_id "MSTRG.61573"; transcript_id "MSTRG.61573.9";
chr15	StringTie	exon	22861024	22861475	1000	-	.	gene_id "MSTRG.61573"; transcript_id "MSTRG.61573.9"; exon_number "1";
chr15	StringTie	exon	22868680	22870192	1000	-	.	gene_id "MSTRG.61573"; transcript_id "MSTRG.61573.9"; exon_number "2";
chr15	StringTie	exon	22872825	22872972	1000	-	.	gene_id "MSTRG.61573"; transcript_id "MSTRG.61573.9"; exon_number "3";
chr15	StringTie	exon	22873491	22873729	1000	-	.	gene_id "MSTRG.61573"; transcript_id "MSTRG.61573.9"; exon_number "4";
chr15	StringTie	exon	22874550	22874644	1000	-	.	gene_id "MSTRG.61573"; transcript_id "MSTRG.61573.9"; exon_number "5";
chr15	StringTie	exon	22875199	22875271	1000	-	.	gene_id "MSTRG.61573"; transcript_id "MSTRG.61573.9"; exon_number "6";
chr15	StringTie	exon	22879913	22880043	1000	-	.	gene_id "MSTRG.61573"; transcript_id "MSTRG.61573.9"; exon_number "7";
chr15	StringTie	exon	22881846	22881936	1000	-	.	gene_id "MSTRG.61573"; transcript_id "MSTRG.61573.9"; exon_number "8";
chr15	StringTie	exon	22882868	22883011	1000	-	.	gene_id "MSTRG.61573"; transcript_id "MSTRG.61573.9"; exon_number "9";
chr15	StringTie	exon	22892890	22892977	1000	-	.	gene_id "MSTRG.61573"; transcript_id "MSTRG.61573.9"; exon_number "10";
chr15	StringTie	exon	22903706	22903905	1000	-	.	gene_id "MSTRG.61573"; transcript_id "MSTRG.61573.9"; exon_number "11";
chr15	StringTie	exon	22909194	22909313	1000	-	.	gene_id "MSTRG.61573"; transcript_id "MSTRG.61573.9"; exon_number "12";
chr15	StringTie	exon	22910520	22910628	1000	-	.	gene_id "MSTRG.61573"; transcript_id "MSTRG.61573.9"; exon_number "13";
chr15	StringTie	exon	22910737	22910813	1000	-	.	gene_id "MSTRG.61573"; transcript_id "MSTRG.61573.9"; exon_number "14";
chr15	StringTie	exon	22912179	22912275	1000	-	.	gene_id "MSTRG.61573"; transcript_id "MSTRG.61573.9"; exon_number "15";
chr15	StringTie	exon	22914726	22914882	1000	-	.	gene_id "MSTRG.61573"; transcript_id "MSTRG.61573.9"; exon_number "16";
chr15	StringTie	exon	22916477	22916630	1000	-	.	gene_id "MSTRG.61573"; transcript_id "MSTRG.61573.9"; exon_number "17";
chr15	StringTie	exon	22917788	22917935	1000	-	.	gene_id "MSTRG.61573"; transcript_id "MSTRG.61573.9"; exon_number "18";
chr15	StringTie	exon	22918692	22918858	1000	-	.	gene_id "MSTRG.61573"; transcript_id "MSTRG.61573.9"; exon_number "19";
chr15	StringTie	exon	22925982	22926107	1000	-	.	gene_id "MSTRG.61573"; transcript_id "MSTRG.61573.9"; exon_number "20";
chr15	StringTie	exon	22927906	22928028	1000	-	.	gene_id "MSTRG.61573"; transcript_id "MSTRG.61573.9"; exon_number "21";
chr15	StringTie	exon	22932223	22932340	1000	-	.	gene_id "MSTRG.61573"; transcript_id "MSTRG.61573.9"; exon_number "22";
chr15	StringTie	exon	22933802	22933893	1000	-	.	gene_id "MSTRG.61573"; transcript_id "MSTRG.61573.9"; exon_number "23";
chr15	StringTie	exon	22937104	22937208	1000	-	.	gene_id "MSTRG.61573"; transcript_id "MSTRG.61573.9"; exon_number "24";
chr15	StringTie	exon	22939192	22939320	1000	-	.	gene_id "MSTRG.61573"; transcript_id "MSTRG.61573.9"; exon_number "25";
chr15	StringTie	exon	22939411	22939507	1000	-	.	gene_id "MSTRG.61573"; transcript_id "MSTRG.61573.9"; exon_number "26";
chr15	StringTie	exon	22943173	22943354	1000	-	.	gene_id "MSTRG.61573"; transcript_id "MSTRG.61573.9"; exon_number "27";
chr15	StringTie	exon	22944558	22944659	1000	-	.	gene_id "MSTRG.61573"; transcript_id "MSTRG.61573.9"; exon_number "28";
chr15	StringTie	exon	22944862	22944939	1000	-	.	gene_id "MSTRG.61573"; transcript_id "MSTRG.61573.9"; exon_number "29";
chr15	StringTie	exon	22947003	22947092	1000	-	.	gene_id "MSTRG.61573"; transcript_id "MSTRG.61573.9"; exon_number "30";
chr15	StringTie	exon	22947169	22947291	1000	-	.	gene_id "MSTRG.61573"; transcript_id "MSTRG.61573.9"; exon_number "31";
chr15	StringTie	exon	22947911	22948029	1000	-	.	gene_id "MSTRG.61573"; transcript_id "MSTRG.61573.9"; exon_number "32";
chr15	StringTie	exon	22980287	22980352	1000	-	.	gene_id "MSTRG.61573"; transcript_id "MSTRG.61573.9"; exon_number "33";
chr15	StringTie	transcript	22991504	23039629	1000	-	.	gene_id "MSTRG.61573"; transcript_id "MSTRG.61573.90";
chr15	StringTie	exon	22991504	22992382	1000	-	.	gene_id "MSTRG.61573"; transcript_id "MSTRG.61573.90"; exon_number "1";
chr15	StringTie	exon	23000569	23000669	1000	-	.	gene_id "MSTRG.61573"; transcript_id "MSTRG.61573.90"; exon_number "2";
chr15	StringTie	exon	23003065	23003153	1000	-	.	gene_id "MSTRG.61573"; transcript_id "MSTRG.61573.90"; exon_number "3";
chr15	StringTie	exon	23004102	23004227	1000	-	.	gene_id "MSTRG.61573"; transcript_id "MSTRG.61573.90"; exon_number "4";
chr15	StringTie	exon	23005432	23005610	1000	-	.	gene_id "MSTRG.61573"; transcript_id "MSTRG.61573.90"; exon_number "5";
chr15	StringTie	exon	23006052	23006172	1000	-	.	gene_id "MSTRG.61573"; transcript_id "MSTRG.61573.90"; exon_number "6";
chr15	StringTie	exon	23006268	23006352	1000	-	.	gene_id "MSTRG.61573"; transcript_id "MSTRG.61573.90"; exon_number "7";
chr15	StringTie	exon	23008699	23008881	1000	-	.	gene_id "MSTRG.61573"; transcript_id "MSTRG.61573.90"; exon_number "8";
chr15	StringTie	exon	23009945	23010133	1000	-	.	gene_id "MSTRG.61573"; transcript_id "MSTRG.61573.90"; exon_number "9";
chr15	StringTie	exon	23011133	23011331	1000	-	.	gene_id "MSTRG.61573"; transcript_id "MSTRG.61573.90"; exon_number "10";
chr15	StringTie	exon	23017773	23018041	1000	-	.	gene_id "MSTRG.61573"; transcript_id "MSTRG.61573.90"; exon_number "11";
chr15	StringTie	exon	23019219	23019334	1000	-	.	gene_id "MSTRG.61573"; transcript_id "MSTRG.61573.90"; exon_number "12";
chr15	StringTie	exon	23021959	23022161	1000	-	.	gene_id "MSTRG.61573"; transcript_id "MSTRG.61573.90"; exon_number "13";
chr15	StringTie	exon	23023947	23024193	1000	-	.	gene_id "MSTRG.61573"; transcript_id "MSTRG.61573.90"; exon_number "14";
chr15	StringTie	exon	23024737	23024830	1000	-	.	gene_id "MSTRG.61573"; transcript_id "MSTRG.61573.90"; exon_number "15";
chr15	StringTie	exon	23026116	23026205	1000	-	.	gene_id "MSTRG.61573"; transcript_id "MSTRG.61573.90"; exon_number "16";
chr15	StringTie	exon	23027192	23027309	1000	-	.	gene_id "MSTRG.61573"; transcript_id "MSTRG.61573.90"; exon_number "17";
chr15	StringTie	exon	23030885	23031020	1000	-	.	gene_id "MSTRG.61573"; transcript_id "MSTRG.61573.90"; exon_number "18";
chr15	StringTie	exon	23031950	23032029	1000	-	.	gene_id "MSTRG.61573"; transcript_id "MSTRG.61573.90"; exon_number "19";
chr15	StringTie	exon	23032728	23032824	1000	-	.	gene_id "MSTRG.61573"; transcript_id "MSTRG.61573.90"; exon_number "20";
chr15	StringTie	exon	23036897	23037005	1000	-	.	gene_id "MSTRG.61573"; transcript_id "MSTRG.61573.90"; exon_number "21";
chr15	StringTie	exon	23037099	23037152	1000	-	.	gene_id "MSTRG.61573"; transcript_id "MSTRG.61573.90"; exon_number "22";
chr15	StringTie	exon	23039398	23039629	1000	-	.	gene_id "MSTRG.61573"; transcript_id "MSTRG.61573.90"; exon_number "23";
chr15	StringTie	transcript	22991562	23039624	1000	-	.	gene_id "MSTRG.61573"; transcript_id "MSTRG.61573.91";
chr15	StringTie	exon	22991562	22992373	1000	-	.	gene_id "MSTRG.61573"; transcript_id "MSTRG.61573.91"; exon_number "1";
chr15	StringTie	exon	23000569	23000669	1000	-	.	gene_id "MSTRG.61573"; transcript_id "MSTRG.61573.91"; exon_number "2";
chr15	StringTie	exon	23003065	23003153	1000	-	.	gene_id "MSTRG.61573"; transcript_id "MSTRG.61573.91"; exon_number "3";
chr15	StringTie	exon	23004102	23004227	1000	-	.	gene_id "MSTRG.61573"; transcript_id "MSTRG.61573.91"; exon_number "4";
chr15	StringTie	exon	23005432	23005610	1000	-	.	gene_id "MSTRG.61573"; transcript_id "MSTRG.61573.91"; exon_number "5";
chr15	StringTie	exon	23006052	23006172	1000	-	.	gene_id "MSTRG.61573"; transcript_id "MSTRG.61573.91"; exon_number "6";
chr15	StringTie	exon	23006268	23006352	1000	-	.	gene_id "MSTRG.61573"; transcript_id "MSTRG.61573.91"; exon_number "7";
chr15	StringTie	exon	23008699	23008881	1000	-	.	gene_id "MSTRG.61573"; transcript_id "MSTRG.61573.91"; exon_number "8";
chr15	StringTie	exon	23009945	23010133	1000	-	.	gene_id "MSTRG.61573"; transcript_id "MSTRG.61573.91"; exon_number "9";
chr15	StringTie	exon	23011133	23011331	1000	-	.	gene_id "MSTRG.61573"; transcript_id "MSTRG.61573.91"; exon_number "10";
chr15	StringTie	exon	23017773	23018041	1000	-	.	gene_id "MSTRG.61573"; transcript_id "MSTRG.61573.91"; exon_number "11";
chr15	StringTie	exon	23019219	23019380	1000	-	.	gene_id "MSTRG.61573"; transcript_id "MSTRG.61573.91"; exon_number "12";
chr15	StringTie	exon	23021959	23022161	1000	-	.	gene_id "MSTRG.61573"; transcript_id "MSTRG.61573.91"; exon_number "13";
chr15	StringTie	exon	23023947	23024193	1000	-	.	gene_id "MSTRG.61573"; transcript_id "MSTRG.61573.91"; exon_number "14";
chr15	StringTie	exon	23024737	23024830	1000	-	.	gene_id "MSTRG.61573"; transcript_id "MSTRG.61573.91"; exon_number "15";
chr15	StringTie	exon	23026116	23026205	1000	-	.	gene_id "MSTRG.61573"; transcript_id "MSTRG.61573.91"; exon_number "16";
chr15	StringTie	exon	23027192	23027306	1000	-	.	gene_id "MSTRG.61573"; transcript_id "MSTRG.61573.91"; exon_number "17";
chr15	StringTie	exon	23030885	23031020	1000	-	.	gene_id "MSTRG.61573"; transcript_id "MSTRG.61573.91"; exon_number "18";
chr15	StringTie	exon	23031950	23032029	1000	-	.	gene_id "MSTRG.61573"; transcript_id "MSTRG.61573.91"; exon_number "19";
chr15	StringTie	exon	23032728	23032824	1000	-	.	gene_id "MSTRG.61573"; transcript_id "MSTRG.61573.91"; exon_number "20";
chr15	StringTie	exon	23036897	23037005	1000	-	.	gene_id "MSTRG.61573"; transcript_id "MSTRG.61573.91"; exon_number "21";
chr15	StringTie	exon	23037099	23037152	1000	-	.	gene_id "MSTRG.61573"; transcript_id "MSTRG.61573.91"; exon_number "22";
chr15	StringTie	exon	23039398	23039624	1000	-	.	gene_id "MSTRG.61573"; transcript_id "MSTRG.61573.91"; exon_number "23";
chr15	StringTie	transcript	22991583	23039631	1000	-	.	gene_id "MSTRG.61573"; transcript_id "MSTRG.61573.92";
chr15	StringTie	exon	22991583	22992382	1000	-	.	gene_id "MSTRG.61573"; transcript_id "MSTRG.61573.92"; exon_number "1";
chr15	StringTie	exon	23000569	23000669	1000	-	.	gene_id "MSTRG.61573"; transcript_id "MSTRG.61573.92"; exon_number "2";
chr15	StringTie	exon	23003065	23003153	1000	-	.	gene_id "MSTRG.61573"; transcript_id "MSTRG.61573.92"; exon_number "3";
chr15	StringTie	exon	23004102	23004227	1000	-	.	gene_id "MSTRG.61573"; transcript_id "MSTRG.61573.92"; exon_number "4";
chr15	StringTie	exon	23005432	23006352	1000	-	.	gene_id "MSTRG.61573"; transcript_id "MSTRG.61573.92"; exon_number "5";
chr15	StringTie	exon	23008699	23008881	1000	-	.	gene_id "MSTRG.61573"; transcript_id "MSTRG.61573.92"; exon_number "6";
chr15	StringTie	exon	23009945	23010133	1000	-	.	gene_id "MSTRG.61573"; transcript_id "MSTRG.61573.92"; exon_number "7";
chr15	StringTie	exon	23011133	23011331	1000	-	.	gene_id "MSTRG.61573"; transcript_id "MSTRG.61573.92"; exon_number "8";
chr15	StringTie	exon	23017773	23018041	1000	-	.	gene_id "MSTRG.61573"; transcript_id "MSTRG.61573.92"; exon_number "9";
chr15	StringTie	exon	23019219	23019380	1000	-	.	gene_id "MSTRG.61573"; transcript_id "MSTRG.61573.92"; exon_number "10";
chr15	StringTie	exon	23021959	23022161	1000	-	.	gene_id "MSTRG.61573"; transcript_id "MSTRG.61573.92"; exon_number "11";
chr15	StringTie	exon	23023947	23024193	1000	-	.	gene_id "MSTRG.61573"; transcript_id "MSTRG.61573.92"; exon_number "12";
chr15	StringTie	exon	23024737	23024830	1000	-	.	gene_id "MSTRG.61573"; transcript_id "MSTRG.61573.92"; exon_number "13";
chr15	StringTie	exon	23026116	23026205	1000	-	.	gene_id "MSTRG.61573"; transcript_id "MSTRG.61573.92"; exon_number "14";
chr15	StringTie	exon	23027192	23027309	1000	-	.	gene_id "MSTRG.61573"; transcript_id "MSTRG.61573.92"; exon_number "15";
chr15	StringTie	exon	23030885	23031020	1000	-	.	gene_id "MSTRG.61573"; transcript_id "MSTRG.61573.92"; exon_number "16";
chr15	StringTie	exon	23031950	23032029	1000	-	.	gene_id "MSTRG.61573"; transcript_id "MSTRG.61573.92"; exon_number "17";
chr15	StringTie	exon	23032728	23032824	1000	-	.	gene_id "MSTRG.61573"; transcript_id "MSTRG.61573.92"; exon_number "18";
chr15	StringTie	exon	23036897	23037005	1000	-	.	gene_id "MSTRG.61573"; transcript_id "MSTRG.61573.92"; exon_number "19";
chr15	StringTie	exon	23037099	23037152	1000	-	.	gene_id "MSTRG.61573"; transcript_id "MSTRG.61573.92"; exon_number "20";
chr15	StringTie	exon	23039398	23039631	1000	-	.	gene_id "MSTRG.61573"; transcript_id "MSTRG.61573.92"; exon_number "21";
chr15	StringTie	transcript	22991610	22997153	1000	-	.	gene_id "MSTRG.61573"; transcript_id "MSTRG.61573.93";
chr15	StringTie	exon	22991610	22992382	1000	-	.	gene_id "MSTRG.61573"; transcript_id "MSTRG.61573.93"; exon_number "1";
chr15	StringTie	exon	22996845	22997153	1000	-	.	gene_id "MSTRG.61573"; transcript_id "MSTRG.61573.93"; exon_number "2";
chr15	StringTie	transcript	22991610	23039583	1000	-	.	gene_id "MSTRG.61573"; transcript_id "MSTRG.61573.94";
chr15	StringTie	exon	22991610	22992373	1000	-	.	gene_id "MSTRG.61573"; transcript_id "MSTRG.61573.94"; exon_number "1";
chr15	StringTie	exon	23000569	23000669	1000	-	.	gene_id "MSTRG.61573"; transcript_id "MSTRG.61573.94"; exon_number "2";
chr15	StringTie	exon	23003065	23003153	1000	-	.	gene_id "MSTRG.61573"; transcript_id "MSTRG.61573.94"; exon_number "3";
chr15	StringTie	exon	23004102	23004227	1000	-	.	gene_id "MSTRG.61573"; transcript_id "MSTRG.61573.94"; exon_number "4";
chr15	StringTie	exon	23005432	23005610	1000	-	.	gene_id "MSTRG.61573"; transcript_id "MSTRG.61573.94"; exon_number "5";
chr15	StringTie	exon	23006052	23006172	1000	-	.	gene_id "MSTRG.61573"; transcript_id "MSTRG.61573.94"; exon_number "6";
chr15	StringTie	exon	23006268	23006352	1000	-	.	gene_id "MSTRG.61573"; transcript_id "MSTRG.61573.94"; exon_number "7";
chr15	StringTie	exon	23008458	23008565	1000	-	.	gene_id "MSTRG.61573"; transcript_id "MSTRG.61573.94"; exon_number "8";
chr15	StringTie	exon	23008699	23008881	1000	-	.	gene_id "MSTRG.61573"; transcript_id "MSTRG.61573.94"; exon_number "9";
chr15	StringTie	exon	23009945	23010133	1000	-	.	gene_id "MSTRG.61573"; transcript_id "MSTRG.61573.94"; exon_number "10";
chr15	StringTie	exon	23011133	23011206	1000	-	.	gene_id "MSTRG.61573"; transcript_id "MSTRG.61573.94"; exon_number "11";
chr15	StringTie	exon	23017773	23018041	1000	-	.	gene_id "MSTRG.61573"; transcript_id "MSTRG.61573.94"; exon_number "12";
chr15	StringTie	exon	23019219	23019380	1000	-	.	gene_id "MSTRG.61573"; transcript_id "MSTRG.61573.94"; exon_number "13";
chr15	StringTie	exon	23021959	23022161	1000	-	.	gene_id "MSTRG.61573"; transcript_id "MSTRG.61573.94"; exon_number "14";
chr15	StringTie	exon	23023947	23024193	1000	-	.	gene_id "MSTRG.61573"; transcript_id "MSTRG.61573.94"; exon_number "15";
chr15	StringTie	exon	23024737	23024830	1000	-	.	gene_id "MSTRG.61573"; transcript_id "MSTRG.61573.94"; exon_number "16";
chr15	StringTie	exon	23026116	23026205	1000	-	.	gene_id "MSTRG.61573"; transcript_id "MSTRG.61573.94"; exon_number "17";
chr15	StringTie	exon	23027192	23027306	1000	-	.	gene_id "MSTRG.61573"; transcript_id "MSTRG.61573.94"; exon_number "18";
chr15	StringTie	exon	23030885	23031020	1000	-	.	gene_id "MSTRG.61573"; transcript_id "MSTRG.61573.94"; exon_number "19";
chr15	StringTie	exon	23031950	23032029	1000	-	.	gene_id "MSTRG.61573"; transcript_id "MSTRG.61573.94"; exon_number "20";
chr15	StringTie	exon	23032728	23032824	1000	-	.	gene_id "MSTRG.61573"; transcript_id "MSTRG.61573.94"; exon_number "21";
chr15	StringTie	exon	23036897	23037005	1000	-	.	gene_id "MSTRG.61573"; transcript_id "MSTRG.61573.94"; exon_number "22";
chr15	StringTie	exon	23037099	23037152	1000	-	.	gene_id "MSTRG.61573"; transcript_id "MSTRG.61573.94"; exon_number "23";
chr15	StringTie	exon	23039398	23039583	1000	-	.	gene_id "MSTRG.61573"; transcript_id "MSTRG.61573.94"; exon_number "24";
chr15	StringTie	transcript	22991610	23039632	1000	-	.	gene_id "MSTRG.61573"; transcript_id "MSTRG.61573.95";
chr15	StringTie	exon	22991610	22992382	1000	-	.	gene_id "MSTRG.61573"; transcript_id "MSTRG.61573.95"; exon_number "1";
chr15	StringTie	exon	23000569	23000669	1000	-	.	gene_id "MSTRG.61573"; transcript_id "MSTRG.61573.95"; exon_number "2";
chr15	StringTie	exon	23003065	23003153	1000	-	.	gene_id "MSTRG.61573"; transcript_id "MSTRG.61573.95"; exon_number "3";
chr15	StringTie	exon	23004102	23004227	1000	-	.	gene_id "MSTRG.61573"; transcript_id "MSTRG.61573.95"; exon_number "4";
chr15	StringTie	exon	23005432	23005610	1000	-	.	gene_id "MSTRG.61573"; transcript_id "MSTRG.61573.95"; exon_number "5";
chr15	StringTie	exon	23006052	23006172	1000	-	.	gene_id "MSTRG.61573"; transcript_id "MSTRG.61573.95"; exon_number "6";
chr15	StringTie	exon	23006268	23006352	1000	-	.	gene_id "MSTRG.61573"; transcript_id "MSTRG.61573.95"; exon_number "7";
chr15	StringTie	exon	23008699	23008881	1000	-	.	gene_id "MSTRG.61573"; transcript_id "MSTRG.61573.95"; exon_number "8";
chr15	StringTie	exon	23009945	23010133	1000	-	.	gene_id "MSTRG.61573"; transcript_id "MSTRG.61573.95"; exon_number "9";
chr15	StringTie	exon	23011133	23011331	1000	-	.	gene_id "MSTRG.61573"; transcript_id "MSTRG.61573.95"; exon_number "10";
chr15	StringTie	exon	23017773	23018041	1000	-	.	gene_id "MSTRG.61573"; transcript_id "MSTRG.61573.95"; exon_number "11";
chr15	StringTie	exon	23019219	23019283	1000	-	.	gene_id "MSTRG.61573"; transcript_id "MSTRG.61573.95"; exon_number "12";
chr15	StringTie	exon	23021959	23022161	1000	-	.	gene_id "MSTRG.61573"; transcript_id "MSTRG.61573.95"; exon_number "13";
chr15	StringTie	exon	23023947	23024193	1000	-	.	gene_id "MSTRG.61573"; transcript_id "MSTRG.61573.95"; exon_number "14";
chr15	StringTie	exon	23024737	23024830	1000	-	.	gene_id "MSTRG.61573"; transcript_id "MSTRG.61573.95"; exon_number "15";
chr15	StringTie	exon	23026116	23026205	1000	-	.	gene_id "MSTRG.61573"; transcript_id "MSTRG.61573.95"; exon_number "16";
chr15	StringTie	exon	23027192	23027309	1000	-	.	gene_id "MSTRG.61573"; transcript_id "MSTRG.61573.95"; exon_number "17";
chr15	StringTie	exon	23030885	23031020	1000	-	.	gene_id "MSTRG.61573"; transcript_id "MSTRG.61573.95"; exon_number "18";
chr15	StringTie	exon	23031950	23032029	1000	-	.	gene_id "MSTRG.61573"; transcript_id "MSTRG.61573.95"; exon_number "19";
chr15	StringTie	exon	23032728	23032824	1000	-	.	gene_id "MSTRG.61573"; transcript_id "MSTRG.61573.95"; exon_number "20";
chr15	StringTie	exon	23036897	23037005	1000	-	.	gene_id "MSTRG.61573"; transcript_id "MSTRG.61573.95"; exon_number "21";
chr15	StringTie	exon	23037099	23037152	1000	-	.	gene_id "MSTRG.61573"; transcript_id "MSTRG.61573.95"; exon_number "22";
chr15	StringTie	exon	23039398	23039632	1000	-	.	gene_id "MSTRG.61573"; transcript_id "MSTRG.61573.95"; exon_number "23";
chr15	StringTie	transcript	22991619	23039518	1000	-	.	gene_id "MSTRG.61573"; transcript_id "MSTRG.61573.96";
chr15	StringTie	exon	22991619	22992382	1000	-	.	gene_id "MSTRG.61573"; transcript_id "MSTRG.61573.96"; exon_number "1";
chr15	StringTie	exon	22995099	22995240	1000	-	.	gene_id "MSTRG.61573"; transcript_id "MSTRG.61573.96"; exon_number "2";
chr15	StringTie	exon	23000569	23000669	1000	-	.	gene_id "MSTRG.61573"; transcript_id "MSTRG.61573.96"; exon_number "3";
chr15	StringTie	exon	23003065	23003153	1000	-	.	gene_id "MSTRG.61573"; transcript_id "MSTRG.61573.96"; exon_number "4";
chr15	StringTie	exon	23004102	23004227	1000	-	.	gene_id "MSTRG.61573"; transcript_id "MSTRG.61573.96"; exon_number "5";
chr15	StringTie	exon	23005432	23005610	1000	-	.	gene_id "MSTRG.61573"; transcript_id "MSTRG.61573.96"; exon_number "6";
chr15	StringTie	exon	23006052	23006172	1000	-	.	gene_id "MSTRG.61573"; transcript_id "MSTRG.61573.96"; exon_number "7";
chr15	StringTie	exon	23006268	23006352	1000	-	.	gene_id "MSTRG.61573"; transcript_id "MSTRG.61573.96"; exon_number "8";
chr15	StringTie	exon	23008699	23008881	1000	-	.	gene_id "MSTRG.61573"; transcript_id "MSTRG.61573.96"; exon_number "9";
chr15	StringTie	exon	23009945	23010133	1000	-	.	gene_id "MSTRG.61573"; transcript_id "MSTRG.61573.96"; exon_number "10";
chr15	StringTie	exon	23011133	23011331	1000	-	.	gene_id "MSTRG.61573"; transcript_id "MSTRG.61573.96"; exon_number "11";
chr15	StringTie	exon	23017773	23018041	1000	-	.	gene_id "MSTRG.61573"; transcript_id "MSTRG.61573.96"; exon_number "12";
chr15	StringTie	exon	23019219	23019334	1000	-	.	gene_id "MSTRG.61573"; transcript_id "MSTRG.61573.96"; exon_number "13";
chr15	StringTie	exon	23021959	23022161	1000	-	.	gene_id "MSTRG.61573"; transcript_id "MSTRG.61573.96"; exon_number "14";
chr15	StringTie	exon	23023947	23024193	1000	-	.	gene_id "MSTRG.61573"; transcript_id "MSTRG.61573.96"; exon_number "15";
chr15	StringTie	exon	23024737	23024830	1000	-	.	gene_id "MSTRG.61573"; transcript_id "MSTRG.61573.96"; exon_number "16";
chr15	StringTie	exon	23026116	23026205	1000	-	.	gene_id "MSTRG.61573"; transcript_id "MSTRG.61573.96"; exon_number "17";
chr15	StringTie	exon	23027192	23027309	1000	-	.	gene_id "MSTRG.61573"; transcript_id "MSTRG.61573.96"; exon_number "18";
chr15	StringTie	exon	23030885	23031020	1000	-	.	gene_id "MSTRG.61573"; transcript_id "MSTRG.61573.96"; exon_number "19";
chr15	StringTie	exon	23031950	23032029	1000	-	.	gene_id "MSTRG.61573"; transcript_id "MSTRG.61573.96"; exon_number "20";
chr15	StringTie	exon	23032728	23032824	1000	-	.	gene_id "MSTRG.61573"; transcript_id "MSTRG.61573.96"; exon_number "21";
chr15	StringTie	exon	23036897	23037005	1000	-	.	gene_id "MSTRG.61573"; transcript_id "MSTRG.61573.96"; exon_number "22";
chr15	StringTie	exon	23037099	23037152	1000	-	.	gene_id "MSTRG.61573"; transcript_id "MSTRG.61573.96"; exon_number "23";
chr15	StringTie	exon	23039398	23039518	1000	-	.	gene_id "MSTRG.61573"; transcript_id "MSTRG.61573.96"; exon_number "24";
chr15	StringTie	transcript	22991644	23039627	1000	-	.	gene_id "MSTRG.61573"; transcript_id "MSTRG.61573.97";
chr15	StringTie	exon	22991644	22992382	1000	-	.	gene_id "MSTRG.61573"; transcript_id "MSTRG.61573.97"; exon_number "1";
chr15	StringTie	exon	23000569	23000669	1000	-	.	gene_id "MSTRG.61573"; transcript_id "MSTRG.61573.97"; exon_number "2";
chr15	StringTie	exon	23003065	23003153	1000	-	.	gene_id "MSTRG.61573"; transcript_id "MSTRG.61573.97"; exon_number "3";
chr15	StringTie	exon	23004102	23004227	1000	-	.	gene_id "MSTRG.61573"; transcript_id "MSTRG.61573.97"; exon_number "4";
chr15	StringTie	exon	23005432	23005610	1000	-	.	gene_id "MSTRG.61573"; transcript_id "MSTRG.61573.97"; exon_number "5";
chr15	StringTie	exon	23006052	23006172	1000	-	.	gene_id "MSTRG.61573"; transcript_id "MSTRG.61573.97"; exon_number "6";
chr15	StringTie	exon	23006268	23006352	1000	-	.	gene_id "MSTRG.61573"; transcript_id "MSTRG.61573.97"; exon_number "7";
chr15	StringTie	exon	23008699	23008881	1000	-	.	gene_id "MSTRG.61573"; transcript_id "MSTRG.61573.97"; exon_number "8";
chr15	StringTie	exon	23009945	23010133	1000	-	.	gene_id "MSTRG.61573"; transcript_id "MSTRG.61573.97"; exon_number "9";
chr15	StringTie	exon	23011133	23011331	1000	-	.	gene_id "MSTRG.61573"; transcript_id "MSTRG.61573.97"; exon_number "10";
chr15	StringTie	exon	23017773	23018041	1000	-	.	gene_id "MSTRG.61573"; transcript_id "MSTRG.61573.97"; exon_number "11";
chr15	StringTie	exon	23019219	23019380	1000	-	.	gene_id "MSTRG.61573"; transcript_id "MSTRG.61573.97"; exon_number "12";
chr15	StringTie	exon	23021959	23022161	1000	-	.	gene_id "MSTRG.61573"; transcript_id "MSTRG.61573.97"; exon_number "13";
chr15	StringTie	exon	23023947	23024193	1000	-	.	gene_id "MSTRG.61573"; transcript_id "MSTRG.61573.97"; exon_number "14";
chr15	StringTie	exon	23024737	23024830	1000	-	.	gene_id "MSTRG.61573"; transcript_id "MSTRG.61573.97"; exon_number "15";
chr15	StringTie	exon	23026116	23026205	1000	-	.	gene_id "MSTRG.61573"; transcript_id "MSTRG.61573.97"; exon_number "16";
chr15	StringTie	exon	23027192	23027309	1000	-	.	gene_id "MSTRG.61573"; transcript_id "MSTRG.61573.97"; exon_number "17";
chr15	StringTie	exon	23030885	23031020	1000	-	.	gene_id "MSTRG.61573"; transcript_id "MSTRG.61573.97"; exon_number "18";
chr15	StringTie	exon	23031950	23032029	1000	-	.	gene_id "MSTRG.61573"; transcript_id "MSTRG.61573.97"; exon_number "19";
chr15	StringTie	exon	23032728	23032824	1000	-	.	gene_id "MSTRG.61573"; transcript_id "MSTRG.61573.97"; exon_number "20";
chr15	StringTie	exon	23036897	23037005	1000	-	.	gene_id "MSTRG.61573"; transcript_id "MSTRG.61573.97"; exon_number "21";
chr15	StringTie	exon	23037099	23037152	1000	-	.	gene_id "MSTRG.61573"; transcript_id "MSTRG.61573.97"; exon_number "22";
chr15	StringTie	exon	23039398	23039627	1000	-	.	gene_id "MSTRG.61573"; transcript_id "MSTRG.61573.97"; exon_number "23";
chr15	StringTie	transcript	22991677	23008482	1000	-	.	gene_id "MSTRG.61573"; transcript_id "MSTRG.61573.98";
chr15	StringTie	exon	22991677	22992382	1000	-	.	gene_id "MSTRG.61573"; transcript_id "MSTRG.61573.98"; exon_number "1";
chr15	StringTie	exon	23000569	23000669	1000	-	.	gene_id "MSTRG.61573"; transcript_id "MSTRG.61573.98"; exon_number "2";
chr15	StringTie	exon	23003065	23003153	1000	-	.	gene_id "MSTRG.61573"; transcript_id "MSTRG.61573.98"; exon_number "3";
chr15	StringTie	exon	23004102	23004227	1000	-	.	gene_id "MSTRG.61573"; transcript_id "MSTRG.61573.98"; exon_number "4";
chr15	StringTie	exon	23005432	23006172	1000	-	.	gene_id "MSTRG.61573"; transcript_id "MSTRG.61573.98"; exon_number "5";
chr15	StringTie	exon	23006268	23006352	1000	-	.	gene_id "MSTRG.61573"; transcript_id "MSTRG.61573.98"; exon_number "6";
chr15	StringTie	exon	23008458	23008482	1000	-	.	gene_id "MSTRG.61573"; transcript_id "MSTRG.61573.98"; exon_number "7";
chr15	StringTie	transcript	22991677	23039624	1000	-	.	gene_id "MSTRG.61573"; transcript_id "MSTRG.61573.99";
chr15	StringTie	exon	22991677	22992382	1000	-	.	gene_id "MSTRG.61573"; transcript_id "MSTRG.61573.99"; exon_number "1";
chr15	StringTie	exon	23000569	23000669	1000	-	.	gene_id "MSTRG.61573"; transcript_id "MSTRG.61573.99"; exon_number "2";
chr15	StringTie	exon	23003065	23003153	1000	-	.	gene_id "MSTRG.61573"; transcript_id "MSTRG.61573.99"; exon_number "3";
chr15	StringTie	exon	23004102	23004227	1000	-	.	gene_id "MSTRG.61573"; transcript_id "MSTRG.61573.99"; exon_number "4";
chr15	StringTie	exon	23005432	23006172	1000	-	.	gene_id "MSTRG.61573"; transcript_id "MSTRG.61573.99"; exon_number "5";
chr15	StringTie	exon	23006268	23006352	1000	-	.	gene_id "MSTRG.61573"; transcript_id "MSTRG.61573.99"; exon_number "6";
chr15	StringTie	exon	23008699	23008881	1000	-	.	gene_id "MSTRG.61573"; transcript_id "MSTRG.61573.99"; exon_number "7";
chr15	StringTie	exon	23009945	23010133	1000	-	.	gene_id "MSTRG.61573"; transcript_id "MSTRG.61573.99"; exon_number "8";
chr15	StringTie	exon	23011133	23011331	1000	-	.	gene_id "MSTRG.61573"; transcript_id "MSTRG.61573.99"; exon_number "9";
chr15	StringTie	exon	23017773	23018041	1000	-	.	gene_id "MSTRG.61573"; transcript_id "MSTRG.61573.99"; exon_number "10";
chr15	StringTie	exon	23019219	23019380	1000	-	.	gene_id "MSTRG.61573"; transcript_id "MSTRG.61573.99"; exon_number "11";
chr15	StringTie	exon	23021959	23022161	1000	-	.	gene_id "MSTRG.61573"; transcript_id "MSTRG.61573.99"; exon_number "12";
chr15	StringTie	exon	23023947	23024193	1000	-	.	gene_id "MSTRG.61573"; transcript_id "MSTRG.61573.99"; exon_number "13";
chr15	StringTie	exon	23024737	23024830	1000	-	.	gene_id "MSTRG.61573"; transcript_id "MSTRG.61573.99"; exon_number "14";
chr15	StringTie	exon	23026116	23026205	1000	-	.	gene_id "MSTRG.61573"; transcript_id "MSTRG.61573.99"; exon_number "15";
chr15	StringTie	exon	23027192	23027309	1000	-	.	gene_id "MSTRG.61573"; transcript_id "MSTRG.61573.99"; exon_number "16";
chr15	StringTie	exon	23030885	23031020	1000	-	.	gene_id "MSTRG.61573"; transcript_id "MSTRG.61573.99"; exon_number "17";
chr15	StringTie	exon	23031950	23032029	1000	-	.	gene_id "MSTRG.61573"; transcript_id "MSTRG.61573.99"; exon_number "18";
chr15	StringTie	exon	23032728	23032824	1000	-	.	gene_id "MSTRG.61573"; transcript_id "MSTRG.61573.99"; exon_number "19";
chr15	StringTie	exon	23036897	23037005	1000	-	.	gene_id "MSTRG.61573"; transcript_id "MSTRG.61573.99"; exon_number "20";
chr15	StringTie	exon	23037099	23037152	1000	-	.	gene_id "MSTRG.61573"; transcript_id "MSTRG.61573.99"; exon_number "21";
chr15	StringTie	exon	23039398	23039624	1000	-	.	gene_id "MSTRG.61573"; transcript_id "MSTRG.61573.99"; exon_number "22";
chr15	StringTie	transcript	22974771	22978933	1000	+	.	gene_id "MSTRG.61574"; transcript_id "MSTRG.61574.1";
chr15	StringTie	exon	22974771	22975047	1000	+	.	gene_id "MSTRG.61574"; transcript_id "MSTRG.61574.1"; exon_number "1";
chr15	StringTie	exon	22978748	22978933	1000	+	.	gene_id "MSTRG.61574"; transcript_id "MSTRG.61574.1"; exon_number "2";
chr15	StringTie	transcript	22986782	22993725	1000	+	.	gene_id "MSTRG.61575"; transcript_id "MSTRG.61575.1";
chr15	StringTie	exon	22986782	22987625	1000	+	.	gene_id "MSTRG.61575"; transcript_id "MSTRG.61575.1"; exon_number "1";
chr15	StringTie	exon	22993396	22993725	1000	+	.	gene_id "MSTRG.61575"; transcript_id "MSTRG.61575.1"; exon_number "2";
chr15	StringTie	transcript	23040239	23040443	1000	.	.	gene_id "MSTRG.61576"; transcript_id "MSTRG.61576.1";
chr15	StringTie	exon	23040239	23040443	1000	.	.	gene_id "MSTRG.61576"; transcript_id "MSTRG.61576.1"; exon_number "1";
chr15	StringTie	transcript	23047939	23054967	1000	-	.	gene_id "MSTRG.61577"; transcript_id "MSTRG.61577.1";
chr15	StringTie	exon	23047939	23054967	1000	-	.	gene_id "MSTRG.61577"; transcript_id "MSTRG.61577.1"; exon_number "1";
chr15	StringTie	transcript	23055774	23057184	1000	.	.	gene_id "MSTRG.61578"; transcript_id "MSTRG.61578.1";
chr15	StringTie	exon	23055774	23057184	1000	.	.	gene_id "MSTRG.61578"; transcript_id "MSTRG.61578.1"; exon_number "1";
chr15	StringTie	transcript	23058338	23058883	1000	.	.	gene_id "MSTRG.61579"; transcript_id "MSTRG.61579.1";
chr15	StringTie	exon	23058338	23058883	1000	.	.	gene_id "MSTRG.61579"; transcript_id "MSTRG.61579.1"; exon_number "1";
chr1	StringTie	transcript	86545394	86545665	1000	.	.	gene_id "MSTRG.6158"; transcript_id "MSTRG.6158.1";
chr1	StringTie	exon	86545394	86545665	1000	.	.	gene_id "MSTRG.6158"; transcript_id "MSTRG.6158.1"; exon_number "1";
chr15	StringTie	transcript	23060523	23062447	1000	.	.	gene_id "MSTRG.61580"; transcript_id "MSTRG.61580.1";
chr15	StringTie	exon	23060523	23062447	1000	.	.	gene_id "MSTRG.61580"; transcript_id "MSTRG.61580.1"; exon_number "1";
chr15	StringTie	transcript	23063065	23076639	1000	-	.	gene_id "MSTRG.61581"; transcript_id "MSTRG.61581.1";
chr15	StringTie	exon	23063065	23069650	1000	-	.	gene_id "MSTRG.61581"; transcript_id "MSTRG.61581.1"; exon_number "1";
chr15	StringTie	exon	23073758	23073936	1000	-	.	gene_id "MSTRG.61581"; transcript_id "MSTRG.61581.1"; exon_number "2";
chr15	StringTie	exon	23076528	23076639	1000	-	.	gene_id "MSTRG.61581"; transcript_id "MSTRG.61581.1"; exon_number "3";
chr15	StringTie	transcript	23065283	23069079	1000	+	.	gene_id "MSTRG.61582"; transcript_id "MSTRG.61582.1";
chr15	StringTie	exon	23065283	23069079	1000	+	.	gene_id "MSTRG.61582"; transcript_id "MSTRG.61582.1"; exon_number "1";
chr15	StringTie	transcript	23077044	23077342	1000	.	.	gene_id "MSTRG.61583"; transcript_id "MSTRG.61583.1";
chr15	StringTie	exon	23077044	23077342	1000	.	.	gene_id "MSTRG.61583"; transcript_id "MSTRG.61583.1"; exon_number "1";
chr15	StringTie	transcript	23090724	23121324	1000	+	.	gene_id "MSTRG.61584"; transcript_id "ENST00000611569"; gene_name "ELMO2P1"; ref_gene_id "ENSG00000276172";
chr15	StringTie	exon	23090724	23090831	1000	+	.	gene_id "MSTRG.61584"; transcript_id "ENST00000611569"; exon_number "1"; gene_name "ELMO2P1"; ref_gene_id "ENSG00000276172";
chr15	StringTie	exon	23092196	23092351	1000	+	.	gene_id "MSTRG.61584"; transcript_id "ENST00000611569"; exon_number "2"; gene_name "ELMO2P1"; ref_gene_id "ENSG00000276172";
chr15	StringTie	exon	23120249	23120390	1000	+	.	gene_id "MSTRG.61584"; transcript_id "ENST00000611569"; exon_number "3"; gene_name "ELMO2P1"; ref_gene_id "ENSG00000276172";
chr15	StringTie	exon	23121258	23121324	1000	+	.	gene_id "MSTRG.61584"; transcript_id "ENST00000611569"; exon_number "4"; gene_name "ELMO2P1"; ref_gene_id "ENSG00000276172";
chr15	StringTie	transcript	23083094	23095402	1000	+	.	gene_id "MSTRG.61584"; transcript_id "ENST00000614283"; gene_name "ELMO2P1"; ref_gene_id "ENSG00000276172";
chr15	StringTie	exon	23083094	23083171	1000	+	.	gene_id "MSTRG.61584"; transcript_id "ENST00000614283"; exon_number "1"; gene_name "ELMO2P1"; ref_gene_id "ENSG00000276172";
chr15	StringTie	exon	23083471	23083511	1000	+	.	gene_id "MSTRG.61584"; transcript_id "ENST00000614283"; exon_number "2"; gene_name "ELMO2P1"; ref_gene_id "ENSG00000276172";
chr15	StringTie	exon	23083970	23084042	1000	+	.	gene_id "MSTRG.61584"; transcript_id "ENST00000614283"; exon_number "3"; gene_name "ELMO2P1"; ref_gene_id "ENSG00000276172";
chr15	StringTie	exon	23084750	23084795	1000	+	.	gene_id "MSTRG.61584"; transcript_id "ENST00000614283"; exon_number "4"; gene_name "ELMO2P1"; ref_gene_id "ENSG00000276172";
chr15	StringTie	exon	23088657	23088837	1000	+	.	gene_id "MSTRG.61584"; transcript_id "ENST00000614283"; exon_number "5"; gene_name "ELMO2P1"; ref_gene_id "ENSG00000276172";
chr15	StringTie	exon	23090732	23090831	1000	+	.	gene_id "MSTRG.61584"; transcript_id "ENST00000614283"; exon_number "6"; gene_name "ELMO2P1"; ref_gene_id "ENSG00000276172";
chr15	StringTie	exon	23092196	23092353	1000	+	.	gene_id "MSTRG.61584"; transcript_id "ENST00000614283"; exon_number "7"; gene_name "ELMO2P1"; ref_gene_id "ENSG00000276172";
chr15	StringTie	exon	23095286	23095402	1000	+	.	gene_id "MSTRG.61584"; transcript_id "ENST00000614283"; exon_number "8"; gene_name "ELMO2P1"; ref_gene_id "ENSG00000276172";
chr15	StringTie	transcript	23081264	23083565	1000	+	.	gene_id "MSTRG.61584"; transcript_id "MSTRG.61584.1";
chr15	StringTie	exon	23081264	23083565	1000	+	.	gene_id "MSTRG.61584"; transcript_id "MSTRG.61584.1"; exon_number "1";
chr15	StringTie	transcript	23088416	23088654	1000	.	.	gene_id "MSTRG.61585"; transcript_id "MSTRG.61585.1";
chr15	StringTie	exon	23088416	23088654	1000	.	.	gene_id "MSTRG.61585"; transcript_id "MSTRG.61585.1"; exon_number "1";
chr15	StringTie	transcript	23088987	23089593	1000	+	.	gene_id "MSTRG.61586"; transcript_id "MSTRG.61586.1";
chr15	StringTie	exon	23088987	23089593	1000	+	.	gene_id "MSTRG.61586"; transcript_id "MSTRG.61586.1"; exon_number "1";
chr15	StringTie	transcript	23089966	23090612	1000	+	.	gene_id "MSTRG.61587"; transcript_id "MSTRG.61587.1";
chr15	StringTie	exon	23089966	23090612	1000	+	.	gene_id "MSTRG.61587"; transcript_id "MSTRG.61587.1"; exon_number "1";
chr15	StringTie	transcript	23100053	23102563	1000	.	.	gene_id "MSTRG.61588"; transcript_id "MSTRG.61588.1";
chr15	StringTie	exon	23100053	23102563	1000	.	.	gene_id "MSTRG.61588"; transcript_id "MSTRG.61588.1"; exon_number "1";
chr15	StringTie	transcript	23105229	23105998	1000	.	.	gene_id "MSTRG.61589"; transcript_id "MSTRG.61589.1";
chr15	StringTie	exon	23105229	23105998	1000	.	.	gene_id "MSTRG.61589"; transcript_id "MSTRG.61589.1"; exon_number "1";
chr1	StringTie	transcript	86546401	86546601	1000	.	.	gene_id "MSTRG.6159"; transcript_id "MSTRG.6159.1";
chr1	StringTie	exon	86546401	86546601	1000	.	.	gene_id "MSTRG.6159"; transcript_id "MSTRG.6159.1"; exon_number "1";
chr15	StringTie	transcript	23106476	23107592	1000	.	.	gene_id "MSTRG.61590"; transcript_id "MSTRG.61590.1";
chr15	StringTie	exon	23106476	23107592	1000	.	.	gene_id "MSTRG.61590"; transcript_id "MSTRG.61590.1"; exon_number "1";
chr15	StringTie	transcript	23108896	23109181	1000	.	.	gene_id "MSTRG.61591"; transcript_id "MSTRG.61591.1";
chr15	StringTie	exon	23108896	23109181	1000	.	.	gene_id "MSTRG.61591"; transcript_id "MSTRG.61591.1"; exon_number "1";
chr15	StringTie	transcript	23109603	23110941	1000	.	.	gene_id "MSTRG.61592"; transcript_id "MSTRG.61592.1";
chr15	StringTie	exon	23109603	23110941	1000	.	.	gene_id "MSTRG.61592"; transcript_id "MSTRG.61592.1"; exon_number "1";
chr15	StringTie	transcript	23111981	23113226	1000	.	.	gene_id "MSTRG.61593"; transcript_id "MSTRG.61593.1";
chr15	StringTie	exon	23111981	23113226	1000	.	.	gene_id "MSTRG.61593"; transcript_id "MSTRG.61593.1"; exon_number "1";
chr15	StringTie	transcript	23114654	23115648	1000	.	.	gene_id "MSTRG.61594"; transcript_id "MSTRG.61594.1";
chr15	StringTie	exon	23114654	23115648	1000	.	.	gene_id "MSTRG.61594"; transcript_id "MSTRG.61594.1"; exon_number "1";
chr15	StringTie	transcript	23118344	23118716	1000	.	.	gene_id "MSTRG.61595"; transcript_id "MSTRG.61595.1";
chr15	StringTie	exon	23118344	23118716	1000	.	.	gene_id "MSTRG.61595"; transcript_id "MSTRG.61595.1"; exon_number "1";
chr15	StringTie	transcript	23128268	23136822	1000	-	.	gene_id "MSTRG.61596"; transcript_id "ENST00000614055"; gene_name "GOLGA6L1"; ref_gene_id "ENSG00000273976";
chr15	StringTie	exon	23128268	23128813	1000	-	.	gene_id "MSTRG.61596"; transcript_id "ENST00000614055"; exon_number "1"; gene_name "GOLGA6L1"; ref_gene_id "ENSG00000273976";
chr15	StringTie	exon	23129470	23130672	1000	-	.	gene_id "MSTRG.61596"; transcript_id "ENST00000614055"; exon_number "2"; gene_name "GOLGA6L1"; ref_gene_id "ENSG00000273976";
chr15	StringTie	exon	23131330	23131471	1000	-	.	gene_id "MSTRG.61596"; transcript_id "ENST00000614055"; exon_number "3"; gene_name "GOLGA6L1"; ref_gene_id "ENSG00000273976";
chr15	StringTie	exon	23131802	23131860	1000	-	.	gene_id "MSTRG.61596"; transcript_id "ENST00000614055"; exon_number "4"; gene_name "GOLGA6L1"; ref_gene_id "ENSG00000273976";
chr15	StringTie	exon	23133239	23133345	1000	-	.	gene_id "MSTRG.61596"; transcript_id "ENST00000614055"; exon_number "5"; gene_name "GOLGA6L1"; ref_gene_id "ENSG00000273976";
chr15	StringTie	exon	23133441	23133534	1000	-	.	gene_id "MSTRG.61596"; transcript_id "ENST00000614055"; exon_number "6"; gene_name "GOLGA6L1"; ref_gene_id "ENSG00000273976";
chr15	StringTie	exon	23133623	23133673	1000	-	.	gene_id "MSTRG.61596"; transcript_id "ENST00000614055"; exon_number "7"; gene_name "GOLGA6L1"; ref_gene_id "ENSG00000273976";
chr15	StringTie	exon	23134759	23134887	1000	-	.	gene_id "MSTRG.61596"; transcript_id "ENST00000614055"; exon_number "8"; gene_name "GOLGA6L1"; ref_gene_id "ENSG00000273976";
chr15	StringTie	exon	23136534	23136822	1000	-	.	gene_id "MSTRG.61596"; transcript_id "ENST00000614055"; exon_number "9"; gene_name "GOLGA6L1"; ref_gene_id "ENSG00000273976";
chr15	StringTie	transcript	23129453	23130736	1000	-	.	gene_id "MSTRG.61596"; transcript_id "MSTRG.61596.2";
chr15	StringTie	exon	23129453	23130102	1000	-	.	gene_id "MSTRG.61596"; transcript_id "MSTRG.61596.2"; exon_number "1";
chr15	StringTie	exon	23130208	23130736	1000	-	.	gene_id "MSTRG.61596"; transcript_id "MSTRG.61596.2"; exon_number "2";
chr15	StringTie	transcript	23129466	23130676	1000	-	.	gene_id "MSTRG.61596"; transcript_id "MSTRG.61596.3";
chr15	StringTie	exon	23129466	23129956	1000	-	.	gene_id "MSTRG.61596"; transcript_id "MSTRG.61596.3"; exon_number "1";
chr15	StringTie	exon	23130035	23130676	1000	-	.	gene_id "MSTRG.61596"; transcript_id "MSTRG.61596.3"; exon_number "2";
chr15	StringTie	transcript	23129470	23130696	1000	-	.	gene_id "MSTRG.61596"; transcript_id "MSTRG.61596.4";
chr15	StringTie	exon	23129470	23130207	1000	-	.	gene_id "MSTRG.61596"; transcript_id "MSTRG.61596.4"; exon_number "1";
chr15	StringTie	exon	23130237	23130696	1000	-	.	gene_id "MSTRG.61596"; transcript_id "MSTRG.61596.4"; exon_number "2";
chr15	StringTie	transcript	23129475	23130655	1000	-	.	gene_id "MSTRG.61596"; transcript_id "MSTRG.61596.5";
chr15	StringTie	exon	23129475	23130220	1000	-	.	gene_id "MSTRG.61596"; transcript_id "MSTRG.61596.5"; exon_number "1";
chr15	StringTie	exon	23130257	23130655	1000	-	.	gene_id "MSTRG.61596"; transcript_id "MSTRG.61596.5"; exon_number "2";
chr15	StringTie	transcript	23140563	23144422	1000	-	.	gene_id "MSTRG.61597"; transcript_id "ENST00000611806"; gene_name "RP11-467N20.6"; ref_gene_id "ENSG00000277505";
chr15	StringTie	exon	23140563	23140629	1000	-	.	gene_id "MSTRG.61597"; transcript_id "ENST00000611806"; exon_number "1"; gene_name "RP11-467N20.6"; ref_gene_id "ENSG00000277505";
chr15	StringTie	exon	23141489	23141629	1000	-	.	gene_id "MSTRG.61597"; transcript_id "ENST00000611806"; exon_number "2"; gene_name "RP11-467N20.6"; ref_gene_id "ENSG00000277505";
chr15	StringTie	exon	23142287	23142670	1000	-	.	gene_id "MSTRG.61597"; transcript_id "ENST00000611806"; exon_number "3"; gene_name "RP11-467N20.6"; ref_gene_id "ENSG00000277505";
chr15	StringTie	exon	23144347	23144422	1000	-	.	gene_id "MSTRG.61597"; transcript_id "ENST00000611806"; exon_number "4"; gene_name "RP11-467N20.6"; ref_gene_id "ENSG00000277505";
chr15	StringTie	transcript	23142165	23145442	1000	-	.	gene_id "MSTRG.61597"; transcript_id "MSTRG.61597.2";
chr15	StringTie	exon	23142165	23145442	1000	-	.	gene_id "MSTRG.61597"; transcript_id "MSTRG.61597.2"; exon_number "1";
chr15	StringTie	transcript	23145962	23146257	1000	.	.	gene_id "MSTRG.61598"; transcript_id "MSTRG.61598.1";
chr15	StringTie	exon	23145962	23146257	1000	.	.	gene_id "MSTRG.61598"; transcript_id "MSTRG.61598.1"; exon_number "1";
chr15	StringTie	transcript	23157428	23167749	1000	+	.	gene_id "MSTRG.61599"; transcript_id "ENST00000530246"; gene_name "GOLGA8EP"; ref_gene_id "ENSG00000175676";
chr15	StringTie	exon	23157428	23157511	1000	+	.	gene_id "MSTRG.61599"; transcript_id "ENST00000530246"; exon_number "1"; gene_name "GOLGA8EP"; ref_gene_id "ENSG00000175676";
chr15	StringTie	exon	23159211	23159330	1000	+	.	gene_id "MSTRG.61599"; transcript_id "ENST00000530246"; exon_number "2"; gene_name "GOLGA8EP"; ref_gene_id "ENSG00000175676";
chr15	StringTie	exon	23159916	23159975	1000	+	.	gene_id "MSTRG.61599"; transcript_id "ENST00000530246"; exon_number "3"; gene_name "GOLGA8EP"; ref_gene_id "ENSG00000175676";
chr15	StringTie	exon	23160159	23160239	1000	+	.	gene_id "MSTRG.61599"; transcript_id "ENST00000530246"; exon_number "4"; gene_name "GOLGA8EP"; ref_gene_id "ENSG00000175676";
chr15	StringTie	exon	23161095	23161133	1000	+	.	gene_id "MSTRG.61599"; transcript_id "ENST00000530246"; exon_number "5"; gene_name "GOLGA8EP"; ref_gene_id "ENSG00000175676";
chr15	StringTie	exon	23161407	23161454	1000	+	.	gene_id "MSTRG.61599"; transcript_id "ENST00000530246"; exon_number "6"; gene_name "GOLGA8EP"; ref_gene_id "ENSG00000175676";
chr15	StringTie	exon	23161543	23161627	1000	+	.	gene_id "MSTRG.61599"; transcript_id "ENST00000530246"; exon_number "7"; gene_name "GOLGA8EP"; ref_gene_id "ENSG00000175676";
chr15	StringTie	exon	23161723	23161832	1000	+	.	gene_id "MSTRG.61599"; transcript_id "ENST00000530246"; exon_number "8"; gene_name "GOLGA8EP"; ref_gene_id "ENSG00000175676";
chr15	StringTie	exon	23162853	23162942	1000	+	.	gene_id "MSTRG.61599"; transcript_id "ENST00000530246"; exon_number "9"; gene_name "GOLGA8EP"; ref_gene_id "ENSG00000175676";
chr15	StringTie	exon	23163049	23163156	1000	+	.	gene_id "MSTRG.61599"; transcript_id "ENST00000530246"; exon_number "10"; gene_name "GOLGA8EP"; ref_gene_id "ENSG00000175676";
chr15	StringTie	exon	23163353	23163440	1000	+	.	gene_id "MSTRG.61599"; transcript_id "ENST00000530246"; exon_number "11"; gene_name "GOLGA8EP"; ref_gene_id "ENSG00000175676";
chr15	StringTie	exon	23163829	23164085	1000	+	.	gene_id "MSTRG.61599"; transcript_id "ENST00000530246"; exon_number "12"; gene_name "GOLGA8EP"; ref_gene_id "ENSG00000175676";
chr15	StringTie	exon	23164353	23164421	1000	+	.	gene_id "MSTRG.61599"; transcript_id "ENST00000530246"; exon_number "13"; gene_name "GOLGA8EP"; ref_gene_id "ENSG00000175676";
chr15	StringTie	exon	23165790	23165875	1000	+	.	gene_id "MSTRG.61599"; transcript_id "ENST00000530246"; exon_number "14"; gene_name "GOLGA8EP"; ref_gene_id "ENSG00000175676";
chr15	StringTie	exon	23166297	23166388	1000	+	.	gene_id "MSTRG.61599"; transcript_id "ENST00000530246"; exon_number "15"; gene_name "GOLGA8EP"; ref_gene_id "ENSG00000175676";
chr15	StringTie	exon	23166957	23167057	1000	+	.	gene_id "MSTRG.61599"; transcript_id "ENST00000530246"; exon_number "16"; gene_name "GOLGA8EP"; ref_gene_id "ENSG00000175676";
chr15	StringTie	exon	23167140	23167240	1000	+	.	gene_id "MSTRG.61599"; transcript_id "ENST00000530246"; exon_number "17"; gene_name "GOLGA8EP"; ref_gene_id "ENSG00000175676";
chr15	StringTie	exon	23167325	23167482	1000	+	.	gene_id "MSTRG.61599"; transcript_id "ENST00000530246"; exon_number "18"; gene_name "GOLGA8EP"; ref_gene_id "ENSG00000175676";
chr15	StringTie	exon	23167568	23167749	1000	+	.	gene_id "MSTRG.61599"; transcript_id "ENST00000530246"; exon_number "19"; gene_name "GOLGA8EP"; ref_gene_id "ENSG00000175676";
chr15	StringTie	transcript	23157366	23170711	1000	+	.	gene_id "MSTRG.61599"; transcript_id "ENST00000620011"; gene_name "GOLGA8EP"; ref_gene_id "ENSG00000175676";
chr15	StringTie	exon	23157366	23157511	1000	+	.	gene_id "MSTRG.61599"; transcript_id "ENST00000620011"; exon_number "1"; gene_name "GOLGA8EP"; ref_gene_id "ENSG00000175676";
chr15	StringTie	exon	23159211	23159330	1000	+	.	gene_id "MSTRG.61599"; transcript_id "ENST00000620011"; exon_number "2"; gene_name "GOLGA8EP"; ref_gene_id "ENSG00000175676";
chr15	StringTie	exon	23159916	23159975	1000	+	.	gene_id "MSTRG.61599"; transcript_id "ENST00000620011"; exon_number "3"; gene_name "GOLGA8EP"; ref_gene_id "ENSG00000175676";
chr15	StringTie	exon	23160159	23160239	1000	+	.	gene_id "MSTRG.61599"; transcript_id "ENST00000620011"; exon_number "4"; gene_name "GOLGA8EP"; ref_gene_id "ENSG00000175676";
chr15	StringTie	exon	23161095	23161454	1000	+	.	gene_id "MSTRG.61599"; transcript_id "ENST00000620011"; exon_number "5"; gene_name "GOLGA8EP"; ref_gene_id "ENSG00000175676";
chr15	StringTie	exon	23161543	23161627	1000	+	.	gene_id "MSTRG.61599"; transcript_id "ENST00000620011"; exon_number "6"; gene_name "GOLGA8EP"; ref_gene_id "ENSG00000175676";
chr15	StringTie	exon	23161723	23161832	1000	+	.	gene_id "MSTRG.61599"; transcript_id "ENST00000620011"; exon_number "7"; gene_name "GOLGA8EP"; ref_gene_id "ENSG00000175676";
chr15	StringTie	exon	23162853	23162942	1000	+	.	gene_id "MSTRG.61599"; transcript_id "ENST00000620011"; exon_number "8"; gene_name "GOLGA8EP"; ref_gene_id "ENSG00000175676";
chr15	StringTie	exon	23163049	23163156	1000	+	.	gene_id "MSTRG.61599"; transcript_id "ENST00000620011"; exon_number "9"; gene_name "GOLGA8EP"; ref_gene_id "ENSG00000175676";
chr15	StringTie	exon	23163353	23163440	1000	+	.	gene_id "MSTRG.61599"; transcript_id "ENST00000620011"; exon_number "10"; gene_name "GOLGA8EP"; ref_gene_id "ENSG00000175676";
chr15	StringTie	exon	23163829	23164085	1000	+	.	gene_id "MSTRG.61599"; transcript_id "ENST00000620011"; exon_number "11"; gene_name "GOLGA8EP"; ref_gene_id "ENSG00000175676";
chr15	StringTie	exon	23164353	23164421	1000	+	.	gene_id "MSTRG.61599"; transcript_id "ENST00000620011"; exon_number "12"; gene_name "GOLGA8EP"; ref_gene_id "ENSG00000175676";
chr15	StringTie	exon	23165790	23165865	1000	+	.	gene_id "MSTRG.61599"; transcript_id "ENST00000620011"; exon_number "13"; gene_name "GOLGA8EP"; ref_gene_id "ENSG00000175676";
chr15	StringTie	exon	23166297	23166388	1000	+	.	gene_id "MSTRG.61599"; transcript_id "ENST00000620011"; exon_number "14"; gene_name "GOLGA8EP"; ref_gene_id "ENSG00000175676";
chr15	StringTie	exon	23166957	23167057	1000	+	.	gene_id "MSTRG.61599"; transcript_id "ENST00000620011"; exon_number "15"; gene_name "GOLGA8EP"; ref_gene_id "ENSG00000175676";
chr15	StringTie	exon	23167140	23167240	1000	+	.	gene_id "MSTRG.61599"; transcript_id "ENST00000620011"; exon_number "16"; gene_name "GOLGA8EP"; ref_gene_id "ENSG00000175676";
chr15	StringTie	exon	23167330	23167482	1000	+	.	gene_id "MSTRG.61599"; transcript_id "ENST00000620011"; exon_number "17"; gene_name "GOLGA8EP"; ref_gene_id "ENSG00000175676";
chr15	StringTie	exon	23167568	23170711	1000	+	.	gene_id "MSTRG.61599"; transcript_id "ENST00000620011"; exon_number "18"; gene_name "GOLGA8EP"; ref_gene_id "ENSG00000175676";
chr15	StringTie	transcript	23164318	23170914	1000	+	.	gene_id "MSTRG.61599"; transcript_id "MSTRG.61599.3";
chr15	StringTie	exon	23164318	23164421	1000	+	.	gene_id "MSTRG.61599"; transcript_id "MSTRG.61599.3"; exon_number "1";
chr15	StringTie	exon	23165790	23165865	1000	+	.	gene_id "MSTRG.61599"; transcript_id "MSTRG.61599.3"; exon_number "2";
chr15	StringTie	exon	23166297	23166388	1000	+	.	gene_id "MSTRG.61599"; transcript_id "MSTRG.61599.3"; exon_number "3";
chr15	StringTie	exon	23166957	23170914	1000	+	.	gene_id "MSTRG.61599"; transcript_id "MSTRG.61599.3"; exon_number "4";
chr15	StringTie	transcript	23165628	23170850	1000	+	.	gene_id "MSTRG.61599"; transcript_id "MSTRG.61599.4";
chr15	StringTie	exon	23165628	23165865	1000	+	.	gene_id "MSTRG.61599"; transcript_id "MSTRG.61599.4"; exon_number "1";
chr15	StringTie	exon	23166297	23166388	1000	+	.	gene_id "MSTRG.61599"; transcript_id "MSTRG.61599.4"; exon_number "2";
chr15	StringTie	exon	23166957	23167057	1000	+	.	gene_id "MSTRG.61599"; transcript_id "MSTRG.61599.4"; exon_number "3";
chr15	StringTie	exon	23167140	23170850	1000	+	.	gene_id "MSTRG.61599"; transcript_id "MSTRG.61599.4"; exon_number "4";
chr15	StringTie	transcript	23166858	23170780	1000	+	.	gene_id "MSTRG.61599"; transcript_id "MSTRG.61599.5";
chr15	StringTie	exon	23166858	23167057	1000	+	.	gene_id "MSTRG.61599"; transcript_id "MSTRG.61599.5"; exon_number "1";
chr15	StringTie	exon	23167140	23167240	1000	+	.	gene_id "MSTRG.61599"; transcript_id "MSTRG.61599.5"; exon_number "2";
chr15	StringTie	exon	23167330	23170780	1000	+	.	gene_id "MSTRG.61599"; transcript_id "MSTRG.61599.5"; exon_number "3";
chr15	StringTie	transcript	23166948	23171014	1000	+	.	gene_id "MSTRG.61599"; transcript_id "MSTRG.61599.6";
chr15	StringTie	exon	23166948	23167482	1000	+	.	gene_id "MSTRG.61599"; transcript_id "MSTRG.61599.6"; exon_number "1";
chr15	StringTie	exon	23167568	23171014	1000	+	.	gene_id "MSTRG.61599"; transcript_id "MSTRG.61599.6"; exon_number "2";
chr1	StringTie	transcript	8312133	8315543	1000	-	.	gene_id "MSTRG.616"; transcript_id "MSTRG.616.1";
chr1	StringTie	exon	8312133	8312366	1000	-	.	gene_id "MSTRG.616"; transcript_id "MSTRG.616.1"; exon_number "1";
chr1	StringTie	exon	8315408	8315543	1000	-	.	gene_id "MSTRG.616"; transcript_id "MSTRG.616.1"; exon_number "2";
chr1	StringTie	transcript	86547078	86580754	1000	+	.	gene_id "MSTRG.6160"; transcript_id "ENST00000370563"; gene_name "CLCA4"; ref_gene_id "ENSG00000016602";
chr1	StringTie	exon	86547078	86547278	1000	+	.	gene_id "MSTRG.6160"; transcript_id "ENST00000370563"; exon_number "1"; gene_name "CLCA4"; ref_gene_id "ENSG00000016602";
chr1	StringTie	exon	86559932	86560072	1000	+	.	gene_id "MSTRG.6160"; transcript_id "ENST00000370563"; exon_number "2"; gene_name "CLCA4"; ref_gene_id "ENSG00000016602";
chr1	StringTie	exon	86560211	86560358	1000	+	.	gene_id "MSTRG.6160"; transcript_id "ENST00000370563"; exon_number "3"; gene_name "CLCA4"; ref_gene_id "ENSG00000016602";
chr1	StringTie	exon	86563661	86563769	1000	+	.	gene_id "MSTRG.6160"; transcript_id "ENST00000370563"; exon_number "4"; gene_name "CLCA4"; ref_gene_id "ENSG00000016602";
chr1	StringTie	exon	86565274	86565451	1000	+	.	gene_id "MSTRG.6160"; transcript_id "ENST00000370563"; exon_number "5"; gene_name "CLCA4"; ref_gene_id "ENSG00000016602";
chr1	StringTie	exon	86565802	86566020	1000	+	.	gene_id "MSTRG.6160"; transcript_id "ENST00000370563"; exon_number "6"; gene_name "CLCA4"; ref_gene_id "ENSG00000016602";
chr1	StringTie	exon	86567424	86567651	1000	+	.	gene_id "MSTRG.6160"; transcript_id "ENST00000370563"; exon_number "7"; gene_name "CLCA4"; ref_gene_id "ENSG00000016602";
chr1	StringTie	exon	86571077	86571254	1000	+	.	gene_id "MSTRG.6160"; transcript_id "ENST00000370563"; exon_number "8"; gene_name "CLCA4"; ref_gene_id "ENSG00000016602";
chr1	StringTie	exon	86572614	86572720	1000	+	.	gene_id "MSTRG.6160"; transcript_id "ENST00000370563"; exon_number "9"; gene_name "CLCA4"; ref_gene_id "ENSG00000016602";
chr1	StringTie	exon	86574540	86574755	1000	+	.	gene_id "MSTRG.6160"; transcript_id "ENST00000370563"; exon_number "10"; gene_name "CLCA4"; ref_gene_id "ENSG00000016602";
chr1	StringTie	exon	86575332	86575599	1000	+	.	gene_id "MSTRG.6160"; transcript_id "ENST00000370563"; exon_number "11"; gene_name "CLCA4"; ref_gene_id "ENSG00000016602";
chr1	StringTie	exon	86577902	86578072	1000	+	.	gene_id "MSTRG.6160"; transcript_id "ENST00000370563"; exon_number "12"; gene_name "CLCA4"; ref_gene_id "ENSG00000016602";
chr1	StringTie	exon	86579354	86579587	1000	+	.	gene_id "MSTRG.6160"; transcript_id "ENST00000370563"; exon_number "13"; gene_name "CLCA4"; ref_gene_id "ENSG00000016602";
chr1	StringTie	exon	86579942	86580754	1000	+	.	gene_id "MSTRG.6160"; transcript_id "ENST00000370563"; exon_number "14"; gene_name "CLCA4"; ref_gene_id "ENSG00000016602";
chr1	StringTie	transcript	86571116	86572956	1000	+	.	gene_id "MSTRG.6160"; transcript_id "ENST00000496322"; gene_name "CLCA4"; ref_gene_id "ENSG00000016602";
chr1	StringTie	exon	86571116	86571254	1000	+	.	gene_id "MSTRG.6160"; transcript_id "ENST00000496322"; exon_number "1"; gene_name "CLCA4"; ref_gene_id "ENSG00000016602";
chr1	StringTie	exon	86572614	86572956	1000	+	.	gene_id "MSTRG.6160"; transcript_id "ENST00000496322"; exon_number "2"; gene_name "CLCA4"; ref_gene_id "ENSG00000016602";
chr1	StringTie	transcript	86546975	86580754	1000	+	.	gene_id "MSTRG.6160"; transcript_id "MSTRG.6160.1";
chr1	StringTie	exon	86546975	86547278	1000	+	.	gene_id "MSTRG.6160"; transcript_id "MSTRG.6160.1"; exon_number "1";
chr1	StringTie	exon	86559932	86560072	1000	+	.	gene_id "MSTRG.6160"; transcript_id "MSTRG.6160.1"; exon_number "2";
chr1	StringTie	exon	86560211	86560358	1000	+	.	gene_id "MSTRG.6160"; transcript_id "MSTRG.6160.1"; exon_number "3";
chr1	StringTie	exon	86563661	86563769	1000	+	.	gene_id "MSTRG.6160"; transcript_id "MSTRG.6160.1"; exon_number "4";
chr1	StringTie	exon	86565274	86565451	1000	+	.	gene_id "MSTRG.6160"; transcript_id "MSTRG.6160.1"; exon_number "5";
chr1	StringTie	exon	86565802	86566020	1000	+	.	gene_id "MSTRG.6160"; transcript_id "MSTRG.6160.1"; exon_number "6";
chr1	StringTie	exon	86567424	86567651	1000	+	.	gene_id "MSTRG.6160"; transcript_id "MSTRG.6160.1"; exon_number "7";
chr1	StringTie	exon	86571077	86571254	1000	+	.	gene_id "MSTRG.6160"; transcript_id "MSTRG.6160.1"; exon_number "8";
chr1	StringTie	exon	86572617	86572720	1000	+	.	gene_id "MSTRG.6160"; transcript_id "MSTRG.6160.1"; exon_number "9";
chr1	StringTie	exon	86574540	86574755	1000	+	.	gene_id "MSTRG.6160"; transcript_id "MSTRG.6160.1"; exon_number "10";
chr1	StringTie	exon	86575332	86575599	1000	+	.	gene_id "MSTRG.6160"; transcript_id "MSTRG.6160.1"; exon_number "11";
chr1	StringTie	exon	86577902	86578072	1000	+	.	gene_id "MSTRG.6160"; transcript_id "MSTRG.6160.1"; exon_number "12";
chr1	StringTie	exon	86579354	86579587	1000	+	.	gene_id "MSTRG.6160"; transcript_id "MSTRG.6160.1"; exon_number "13";
chr1	StringTie	exon	86579942	86580754	1000	+	.	gene_id "MSTRG.6160"; transcript_id "MSTRG.6160.1"; exon_number "14";
chr1	StringTie	transcript	86547012	86580758	1000	+	.	gene_id "MSTRG.6160"; transcript_id "MSTRG.6160.10";
chr1	StringTie	exon	86547012	86547278	1000	+	.	gene_id "MSTRG.6160"; transcript_id "MSTRG.6160.10"; exon_number "1";
chr1	StringTie	exon	86559932	86560072	1000	+	.	gene_id "MSTRG.6160"; transcript_id "MSTRG.6160.10"; exon_number "2";
chr1	StringTie	exon	86560211	86560358	1000	+	.	gene_id "MSTRG.6160"; transcript_id "MSTRG.6160.10"; exon_number "3";
chr1	StringTie	exon	86563661	86563769	1000	+	.	gene_id "MSTRG.6160"; transcript_id "MSTRG.6160.10"; exon_number "4";
chr1	StringTie	exon	86565274	86565451	1000	+	.	gene_id "MSTRG.6160"; transcript_id "MSTRG.6160.10"; exon_number "5";
chr1	StringTie	exon	86565802	86566020	1000	+	.	gene_id "MSTRG.6160"; transcript_id "MSTRG.6160.10"; exon_number "6";
chr1	StringTie	exon	86567424	86567651	1000	+	.	gene_id "MSTRG.6160"; transcript_id "MSTRG.6160.10"; exon_number "7";
chr1	StringTie	exon	86571077	86571254	1000	+	.	gene_id "MSTRG.6160"; transcript_id "MSTRG.6160.10"; exon_number "8";
chr1	StringTie	exon	86572614	86574755	1000	+	.	gene_id "MSTRG.6160"; transcript_id "MSTRG.6160.10"; exon_number "9";
chr1	StringTie	exon	86575332	86575599	1000	+	.	gene_id "MSTRG.6160"; transcript_id "MSTRG.6160.10"; exon_number "10";
chr1	StringTie	exon	86577902	86578072	1000	+	.	gene_id "MSTRG.6160"; transcript_id "MSTRG.6160.10"; exon_number "11";
chr1	StringTie	exon	86578920	86579034	1000	+	.	gene_id "MSTRG.6160"; transcript_id "MSTRG.6160.10"; exon_number "12";
chr1	StringTie	exon	86579354	86579587	1000	+	.	gene_id "MSTRG.6160"; transcript_id "MSTRG.6160.10"; exon_number "13";
chr1	StringTie	exon	86579942	86580758	1000	+	.	gene_id "MSTRG.6160"; transcript_id "MSTRG.6160.10"; exon_number "14";
chr1	StringTie	transcript	86547013	86580838	1000	+	.	gene_id "MSTRG.6160"; transcript_id "MSTRG.6160.11";
chr1	StringTie	exon	86547013	86547278	1000	+	.	gene_id "MSTRG.6160"; transcript_id "MSTRG.6160.11"; exon_number "1";
chr1	StringTie	exon	86559932	86560072	1000	+	.	gene_id "MSTRG.6160"; transcript_id "MSTRG.6160.11"; exon_number "2";
chr1	StringTie	exon	86560211	86560358	1000	+	.	gene_id "MSTRG.6160"; transcript_id "MSTRG.6160.11"; exon_number "3";
chr1	StringTie	exon	86563661	86563769	1000	+	.	gene_id "MSTRG.6160"; transcript_id "MSTRG.6160.11"; exon_number "4";
chr1	StringTie	exon	86565274	86565451	1000	+	.	gene_id "MSTRG.6160"; transcript_id "MSTRG.6160.11"; exon_number "5";
chr1	StringTie	exon	86565802	86566020	1000	+	.	gene_id "MSTRG.6160"; transcript_id "MSTRG.6160.11"; exon_number "6";
chr1	StringTie	exon	86567424	86567651	1000	+	.	gene_id "MSTRG.6160"; transcript_id "MSTRG.6160.11"; exon_number "7";
chr1	StringTie	exon	86571077	86571254	1000	+	.	gene_id "MSTRG.6160"; transcript_id "MSTRG.6160.11"; exon_number "8";
chr1	StringTie	exon	86572638	86574755	1000	+	.	gene_id "MSTRG.6160"; transcript_id "MSTRG.6160.11"; exon_number "9";
chr1	StringTie	exon	86575332	86575599	1000	+	.	gene_id "MSTRG.6160"; transcript_id "MSTRG.6160.11"; exon_number "10";
chr1	StringTie	exon	86577902	86578072	1000	+	.	gene_id "MSTRG.6160"; transcript_id "MSTRG.6160.11"; exon_number "11";
chr1	StringTie	exon	86579354	86579587	1000	+	.	gene_id "MSTRG.6160"; transcript_id "MSTRG.6160.11"; exon_number "12";
chr1	StringTie	exon	86579942	86580838	1000	+	.	gene_id "MSTRG.6160"; transcript_id "MSTRG.6160.11"; exon_number "13";
chr1	StringTie	transcript	86547031	86580777	1000	+	.	gene_id "MSTRG.6160"; transcript_id "MSTRG.6160.12";
chr1	StringTie	exon	86547031	86547278	1000	+	.	gene_id "MSTRG.6160"; transcript_id "MSTRG.6160.12"; exon_number "1";
chr1	StringTie	exon	86559932	86560072	1000	+	.	gene_id "MSTRG.6160"; transcript_id "MSTRG.6160.12"; exon_number "2";
chr1	StringTie	exon	86560211	86560358	1000	+	.	gene_id "MSTRG.6160"; transcript_id "MSTRG.6160.12"; exon_number "3";
chr1	StringTie	exon	86563661	86563769	1000	+	.	gene_id "MSTRG.6160"; transcript_id "MSTRG.6160.12"; exon_number "4";
chr1	StringTie	exon	86565274	86565451	1000	+	.	gene_id "MSTRG.6160"; transcript_id "MSTRG.6160.12"; exon_number "5";
chr1	StringTie	exon	86565802	86566020	1000	+	.	gene_id "MSTRG.6160"; transcript_id "MSTRG.6160.12"; exon_number "6";
chr1	StringTie	exon	86567424	86567651	1000	+	.	gene_id "MSTRG.6160"; transcript_id "MSTRG.6160.12"; exon_number "7";
chr1	StringTie	exon	86571077	86571254	1000	+	.	gene_id "MSTRG.6160"; transcript_id "MSTRG.6160.12"; exon_number "8";
chr1	StringTie	exon	86572617	86572720	1000	+	.	gene_id "MSTRG.6160"; transcript_id "MSTRG.6160.12"; exon_number "9";
chr1	StringTie	exon	86574540	86574755	1000	+	.	gene_id "MSTRG.6160"; transcript_id "MSTRG.6160.12"; exon_number "10";
chr1	StringTie	exon	86575332	86575599	1000	+	.	gene_id "MSTRG.6160"; transcript_id "MSTRG.6160.12"; exon_number "11";
chr1	StringTie	exon	86577902	86578072	1000	+	.	gene_id "MSTRG.6160"; transcript_id "MSTRG.6160.12"; exon_number "12";
chr1	StringTie	exon	86579318	86579587	1000	+	.	gene_id "MSTRG.6160"; transcript_id "MSTRG.6160.12"; exon_number "13";
chr1	StringTie	exon	86579942	86580777	1000	+	.	gene_id "MSTRG.6160"; transcript_id "MSTRG.6160.12"; exon_number "14";
chr1	StringTie	transcript	86547035	86580758	1000	+	.	gene_id "MSTRG.6160"; transcript_id "MSTRG.6160.13";
chr1	StringTie	exon	86547035	86547278	1000	+	.	gene_id "MSTRG.6160"; transcript_id "MSTRG.6160.13"; exon_number "1";
chr1	StringTie	exon	86559932	86560072	1000	+	.	gene_id "MSTRG.6160"; transcript_id "MSTRG.6160.13"; exon_number "2";
chr1	StringTie	exon	86574540	86574755	1000	+	.	gene_id "MSTRG.6160"; transcript_id "MSTRG.6160.13"; exon_number "3";
chr1	StringTie	exon	86575332	86575599	1000	+	.	gene_id "MSTRG.6160"; transcript_id "MSTRG.6160.13"; exon_number "4";
chr1	StringTie	exon	86577902	86578072	1000	+	.	gene_id "MSTRG.6160"; transcript_id "MSTRG.6160.13"; exon_number "5";
chr1	StringTie	exon	86579354	86579587	1000	+	.	gene_id "MSTRG.6160"; transcript_id "MSTRG.6160.13"; exon_number "6";
chr1	StringTie	exon	86579942	86580758	1000	+	.	gene_id "MSTRG.6160"; transcript_id "MSTRG.6160.13"; exon_number "7";
chr1	StringTie	transcript	86547035	86580758	1000	+	.	gene_id "MSTRG.6160"; transcript_id "MSTRG.6160.14";
chr1	StringTie	exon	86547035	86547278	1000	+	.	gene_id "MSTRG.6160"; transcript_id "MSTRG.6160.14"; exon_number "1";
chr1	StringTie	exon	86559932	86560072	1000	+	.	gene_id "MSTRG.6160"; transcript_id "MSTRG.6160.14"; exon_number "2";
chr1	StringTie	exon	86560211	86560358	1000	+	.	gene_id "MSTRG.6160"; transcript_id "MSTRG.6160.14"; exon_number "3";
chr1	StringTie	exon	86574540	86574755	1000	+	.	gene_id "MSTRG.6160"; transcript_id "MSTRG.6160.14"; exon_number "4";
chr1	StringTie	exon	86575332	86575599	1000	+	.	gene_id "MSTRG.6160"; transcript_id "MSTRG.6160.14"; exon_number "5";
chr1	StringTie	exon	86577902	86578072	1000	+	.	gene_id "MSTRG.6160"; transcript_id "MSTRG.6160.14"; exon_number "6";
chr1	StringTie	exon	86579354	86579587	1000	+	.	gene_id "MSTRG.6160"; transcript_id "MSTRG.6160.14"; exon_number "7";
chr1	StringTie	exon	86579942	86580758	1000	+	.	gene_id "MSTRG.6160"; transcript_id "MSTRG.6160.14"; exon_number "8";
chr1	StringTie	transcript	86547035	86580762	1000	+	.	gene_id "MSTRG.6160"; transcript_id "MSTRG.6160.15";
chr1	StringTie	exon	86547035	86547278	1000	+	.	gene_id "MSTRG.6160"; transcript_id "MSTRG.6160.15"; exon_number "1";
chr1	StringTie	exon	86559932	86560072	1000	+	.	gene_id "MSTRG.6160"; transcript_id "MSTRG.6160.15"; exon_number "2";
chr1	StringTie	exon	86560211	86560358	1000	+	.	gene_id "MSTRG.6160"; transcript_id "MSTRG.6160.15"; exon_number "3";
chr1	StringTie	exon	86563661	86563769	1000	+	.	gene_id "MSTRG.6160"; transcript_id "MSTRG.6160.15"; exon_number "4";
chr1	StringTie	exon	86565274	86565451	1000	+	.	gene_id "MSTRG.6160"; transcript_id "MSTRG.6160.15"; exon_number "5";
chr1	StringTie	exon	86565802	86566020	1000	+	.	gene_id "MSTRG.6160"; transcript_id "MSTRG.6160.15"; exon_number "6";
chr1	StringTie	exon	86567424	86567651	1000	+	.	gene_id "MSTRG.6160"; transcript_id "MSTRG.6160.15"; exon_number "7";
chr1	StringTie	exon	86571077	86571254	1000	+	.	gene_id "MSTRG.6160"; transcript_id "MSTRG.6160.15"; exon_number "8";
chr1	StringTie	exon	86572614	86574755	1000	+	.	gene_id "MSTRG.6160"; transcript_id "MSTRG.6160.15"; exon_number "9";
chr1	StringTie	exon	86575332	86575599	1000	+	.	gene_id "MSTRG.6160"; transcript_id "MSTRG.6160.15"; exon_number "10";
chr1	StringTie	exon	86577902	86579065	1000	+	.	gene_id "MSTRG.6160"; transcript_id "MSTRG.6160.15"; exon_number "11";
chr1	StringTie	exon	86579354	86579587	1000	+	.	gene_id "MSTRG.6160"; transcript_id "MSTRG.6160.15"; exon_number "12";
chr1	StringTie	exon	86579942	86580762	1000	+	.	gene_id "MSTRG.6160"; transcript_id "MSTRG.6160.15"; exon_number "13";
chr1	StringTie	transcript	86547035	86580764	1000	+	.	gene_id "MSTRG.6160"; transcript_id "MSTRG.6160.16";
chr1	StringTie	exon	86547035	86547278	1000	+	.	gene_id "MSTRG.6160"; transcript_id "MSTRG.6160.16"; exon_number "1";
chr1	StringTie	exon	86559932	86560072	1000	+	.	gene_id "MSTRG.6160"; transcript_id "MSTRG.6160.16"; exon_number "2";
chr1	StringTie	exon	86560211	86560358	1000	+	.	gene_id "MSTRG.6160"; transcript_id "MSTRG.6160.16"; exon_number "3";
chr1	StringTie	exon	86563661	86563769	1000	+	.	gene_id "MSTRG.6160"; transcript_id "MSTRG.6160.16"; exon_number "4";
chr1	StringTie	exon	86565274	86565451	1000	+	.	gene_id "MSTRG.6160"; transcript_id "MSTRG.6160.16"; exon_number "5";
chr1	StringTie	exon	86565802	86566020	1000	+	.	gene_id "MSTRG.6160"; transcript_id "MSTRG.6160.16"; exon_number "6";
chr1	StringTie	exon	86567424	86567651	1000	+	.	gene_id "MSTRG.6160"; transcript_id "MSTRG.6160.16"; exon_number "7";
chr1	StringTie	exon	86571077	86571254	1000	+	.	gene_id "MSTRG.6160"; transcript_id "MSTRG.6160.16"; exon_number "8";
chr1	StringTie	exon	86572621	86572720	1000	+	.	gene_id "MSTRG.6160"; transcript_id "MSTRG.6160.16"; exon_number "9";
chr1	StringTie	exon	86574540	86574755	1000	+	.	gene_id "MSTRG.6160"; transcript_id "MSTRG.6160.16"; exon_number "10";
chr1	StringTie	exon	86575332	86575599	1000	+	.	gene_id "MSTRG.6160"; transcript_id "MSTRG.6160.16"; exon_number "11";
chr1	StringTie	exon	86577902	86578072	1000	+	.	gene_id "MSTRG.6160"; transcript_id "MSTRG.6160.16"; exon_number "12";
chr1	StringTie	exon	86579354	86579587	1000	+	.	gene_id "MSTRG.6160"; transcript_id "MSTRG.6160.16"; exon_number "13";
chr1	StringTie	exon	86579942	86580764	1000	+	.	gene_id "MSTRG.6160"; transcript_id "MSTRG.6160.16"; exon_number "14";
chr1	StringTie	transcript	86547036	86580869	1000	+	.	gene_id "MSTRG.6160"; transcript_id "MSTRG.6160.17";
chr1	StringTie	exon	86547036	86547278	1000	+	.	gene_id "MSTRG.6160"; transcript_id "MSTRG.6160.17"; exon_number "1";
chr1	StringTie	exon	86559932	86560072	1000	+	.	gene_id "MSTRG.6160"; transcript_id "MSTRG.6160.17"; exon_number "2";
chr1	StringTie	exon	86560211	86560358	1000	+	.	gene_id "MSTRG.6160"; transcript_id "MSTRG.6160.17"; exon_number "3";
chr1	StringTie	exon	86565274	86565451	1000	+	.	gene_id "MSTRG.6160"; transcript_id "MSTRG.6160.17"; exon_number "4";
chr1	StringTie	exon	86565802	86566020	1000	+	.	gene_id "MSTRG.6160"; transcript_id "MSTRG.6160.17"; exon_number "5";
chr1	StringTie	exon	86567424	86567651	1000	+	.	gene_id "MSTRG.6160"; transcript_id "MSTRG.6160.17"; exon_number "6";
chr1	StringTie	exon	86571077	86571254	1000	+	.	gene_id "MSTRG.6160"; transcript_id "MSTRG.6160.17"; exon_number "7";
chr1	StringTie	exon	86572614	86572720	1000	+	.	gene_id "MSTRG.6160"; transcript_id "MSTRG.6160.17"; exon_number "8";
chr1	StringTie	exon	86574540	86574755	1000	+	.	gene_id "MSTRG.6160"; transcript_id "MSTRG.6160.17"; exon_number "9";
chr1	StringTie	exon	86575332	86575599	1000	+	.	gene_id "MSTRG.6160"; transcript_id "MSTRG.6160.17"; exon_number "10";
chr1	StringTie	exon	86577902	86578072	1000	+	.	gene_id "MSTRG.6160"; transcript_id "MSTRG.6160.17"; exon_number "11";
chr1	StringTie	exon	86579354	86579587	1000	+	.	gene_id "MSTRG.6160"; transcript_id "MSTRG.6160.17"; exon_number "12";
chr1	StringTie	exon	86579942	86580869	1000	+	.	gene_id "MSTRG.6160"; transcript_id "MSTRG.6160.17"; exon_number "13";
chr1	StringTie	transcript	86547078	86580758	1000	+	.	gene_id "MSTRG.6160"; transcript_id "MSTRG.6160.18";
chr1	StringTie	exon	86547078	86547278	1000	+	.	gene_id "MSTRG.6160"; transcript_id "MSTRG.6160.18"; exon_number "1";
chr1	StringTie	exon	86559932	86560072	1000	+	.	gene_id "MSTRG.6160"; transcript_id "MSTRG.6160.18"; exon_number "2";
chr1	StringTie	exon	86563661	86563769	1000	+	.	gene_id "MSTRG.6160"; transcript_id "MSTRG.6160.18"; exon_number "3";
chr1	StringTie	exon	86565274	86565451	1000	+	.	gene_id "MSTRG.6160"; transcript_id "MSTRG.6160.18"; exon_number "4";
chr1	StringTie	exon	86565802	86566020	1000	+	.	gene_id "MSTRG.6160"; transcript_id "MSTRG.6160.18"; exon_number "5";
chr1	StringTie	exon	86567424	86567651	1000	+	.	gene_id "MSTRG.6160"; transcript_id "MSTRG.6160.18"; exon_number "6";
chr1	StringTie	exon	86571077	86571254	1000	+	.	gene_id "MSTRG.6160"; transcript_id "MSTRG.6160.18"; exon_number "7";
chr1	StringTie	exon	86572614	86572720	1000	+	.	gene_id "MSTRG.6160"; transcript_id "MSTRG.6160.18"; exon_number "8";
chr1	StringTie	exon	86574540	86574755	1000	+	.	gene_id "MSTRG.6160"; transcript_id "MSTRG.6160.18"; exon_number "9";
chr1	StringTie	exon	86575332	86575599	1000	+	.	gene_id "MSTRG.6160"; transcript_id "MSTRG.6160.18"; exon_number "10";
chr1	StringTie	exon	86577902	86578072	1000	+	.	gene_id "MSTRG.6160"; transcript_id "MSTRG.6160.18"; exon_number "11";
chr1	StringTie	exon	86579354	86579587	1000	+	.	gene_id "MSTRG.6160"; transcript_id "MSTRG.6160.18"; exon_number "12";
chr1	StringTie	exon	86579942	86580758	1000	+	.	gene_id "MSTRG.6160"; transcript_id "MSTRG.6160.18"; exon_number "13";
chr1	StringTie	transcript	86546980	86580759	1000	+	.	gene_id "MSTRG.6160"; transcript_id "MSTRG.6160.2";
chr1	StringTie	exon	86546980	86547278	1000	+	.	gene_id "MSTRG.6160"; transcript_id "MSTRG.6160.2"; exon_number "1";
chr1	StringTie	exon	86559932	86560072	1000	+	.	gene_id "MSTRG.6160"; transcript_id "MSTRG.6160.2"; exon_number "2";
chr1	StringTie	exon	86560211	86560358	1000	+	.	gene_id "MSTRG.6160"; transcript_id "MSTRG.6160.2"; exon_number "3";
chr1	StringTie	exon	86565274	86565451	1000	+	.	gene_id "MSTRG.6160"; transcript_id "MSTRG.6160.2"; exon_number "4";
chr1	StringTie	exon	86565802	86566020	1000	+	.	gene_id "MSTRG.6160"; transcript_id "MSTRG.6160.2"; exon_number "5";
chr1	StringTie	exon	86567424	86567651	1000	+	.	gene_id "MSTRG.6160"; transcript_id "MSTRG.6160.2"; exon_number "6";
chr1	StringTie	exon	86571077	86571254	1000	+	.	gene_id "MSTRG.6160"; transcript_id "MSTRG.6160.2"; exon_number "7";
chr1	StringTie	exon	86572614	86574755	1000	+	.	gene_id "MSTRG.6160"; transcript_id "MSTRG.6160.2"; exon_number "8";
chr1	StringTie	exon	86575332	86575599	1000	+	.	gene_id "MSTRG.6160"; transcript_id "MSTRG.6160.2"; exon_number "9";
chr1	StringTie	exon	86577902	86579065	1000	+	.	gene_id "MSTRG.6160"; transcript_id "MSTRG.6160.2"; exon_number "10";
chr1	StringTie	exon	86579354	86579587	1000	+	.	gene_id "MSTRG.6160"; transcript_id "MSTRG.6160.2"; exon_number "11";
chr1	StringTie	exon	86579942	86580759	1000	+	.	gene_id "MSTRG.6160"; transcript_id "MSTRG.6160.2"; exon_number "12";
chr1	StringTie	transcript	86547090	86580870	1000	+	.	gene_id "MSTRG.6160"; transcript_id "MSTRG.6160.20";
chr1	StringTie	exon	86547090	86547278	1000	+	.	gene_id "MSTRG.6160"; transcript_id "MSTRG.6160.20"; exon_number "1";
chr1	StringTie	exon	86559932	86560072	1000	+	.	gene_id "MSTRG.6160"; transcript_id "MSTRG.6160.20"; exon_number "2";
chr1	StringTie	exon	86560211	86560358	1000	+	.	gene_id "MSTRG.6160"; transcript_id "MSTRG.6160.20"; exon_number "3";
chr1	StringTie	exon	86562500	86565451	1000	+	.	gene_id "MSTRG.6160"; transcript_id "MSTRG.6160.20"; exon_number "4";
chr1	StringTie	exon	86565802	86566020	1000	+	.	gene_id "MSTRG.6160"; transcript_id "MSTRG.6160.20"; exon_number "5";
chr1	StringTie	exon	86567424	86567651	1000	+	.	gene_id "MSTRG.6160"; transcript_id "MSTRG.6160.20"; exon_number "6";
chr1	StringTie	exon	86571077	86571254	1000	+	.	gene_id "MSTRG.6160"; transcript_id "MSTRG.6160.20"; exon_number "7";
chr1	StringTie	exon	86572614	86572720	1000	+	.	gene_id "MSTRG.6160"; transcript_id "MSTRG.6160.20"; exon_number "8";
chr1	StringTie	exon	86574540	86574755	1000	+	.	gene_id "MSTRG.6160"; transcript_id "MSTRG.6160.20"; exon_number "9";
chr1	StringTie	exon	86575332	86575599	1000	+	.	gene_id "MSTRG.6160"; transcript_id "MSTRG.6160.20"; exon_number "10";
chr1	StringTie	exon	86577902	86578072	1000	+	.	gene_id "MSTRG.6160"; transcript_id "MSTRG.6160.20"; exon_number "11";
chr1	StringTie	exon	86579354	86579587	1000	+	.	gene_id "MSTRG.6160"; transcript_id "MSTRG.6160.20"; exon_number "12";
chr1	StringTie	exon	86579942	86580870	1000	+	.	gene_id "MSTRG.6160"; transcript_id "MSTRG.6160.20"; exon_number "13";
chr1	StringTie	transcript	86549131	86580777	1000	+	.	gene_id "MSTRG.6160"; transcript_id "MSTRG.6160.21";
chr1	StringTie	exon	86549131	86549291	1000	+	.	gene_id "MSTRG.6160"; transcript_id "MSTRG.6160.21"; exon_number "1";
chr1	StringTie	exon	86559932	86560072	1000	+	.	gene_id "MSTRG.6160"; transcript_id "MSTRG.6160.21"; exon_number "2";
chr1	StringTie	exon	86560211	86560358	1000	+	.	gene_id "MSTRG.6160"; transcript_id "MSTRG.6160.21"; exon_number "3";
chr1	StringTie	exon	86563661	86563769	1000	+	.	gene_id "MSTRG.6160"; transcript_id "MSTRG.6160.21"; exon_number "4";
chr1	StringTie	exon	86565274	86565451	1000	+	.	gene_id "MSTRG.6160"; transcript_id "MSTRG.6160.21"; exon_number "5";
chr1	StringTie	exon	86565802	86566020	1000	+	.	gene_id "MSTRG.6160"; transcript_id "MSTRG.6160.21"; exon_number "6";
chr1	StringTie	exon	86567424	86567651	1000	+	.	gene_id "MSTRG.6160"; transcript_id "MSTRG.6160.21"; exon_number "7";
chr1	StringTie	exon	86571077	86571254	1000	+	.	gene_id "MSTRG.6160"; transcript_id "MSTRG.6160.21"; exon_number "8";
chr1	StringTie	exon	86572614	86572720	1000	+	.	gene_id "MSTRG.6160"; transcript_id "MSTRG.6160.21"; exon_number "9";
chr1	StringTie	exon	86574540	86574755	1000	+	.	gene_id "MSTRG.6160"; transcript_id "MSTRG.6160.21"; exon_number "10";
chr1	StringTie	exon	86575332	86575599	1000	+	.	gene_id "MSTRG.6160"; transcript_id "MSTRG.6160.21"; exon_number "11";
chr1	StringTie	exon	86577902	86578072	1000	+	.	gene_id "MSTRG.6160"; transcript_id "MSTRG.6160.21"; exon_number "12";
chr1	StringTie	exon	86579354	86579587	1000	+	.	gene_id "MSTRG.6160"; transcript_id "MSTRG.6160.21"; exon_number "13";
chr1	StringTie	exon	86579942	86580777	1000	+	.	gene_id "MSTRG.6160"; transcript_id "MSTRG.6160.21"; exon_number "14";
chr1	StringTie	transcript	86549167	86580777	1000	+	.	gene_id "MSTRG.6160"; transcript_id "MSTRG.6160.22";
chr1	StringTie	exon	86549167	86549291	1000	+	.	gene_id "MSTRG.6160"; transcript_id "MSTRG.6160.22"; exon_number "1";
chr1	StringTie	exon	86559932	86560072	1000	+	.	gene_id "MSTRG.6160"; transcript_id "MSTRG.6160.22"; exon_number "2";
chr1	StringTie	exon	86560211	86560358	1000	+	.	gene_id "MSTRG.6160"; transcript_id "MSTRG.6160.22"; exon_number "3";
chr1	StringTie	exon	86565274	86565451	1000	+	.	gene_id "MSTRG.6160"; transcript_id "MSTRG.6160.22"; exon_number "4";
chr1	StringTie	exon	86565802	86566020	1000	+	.	gene_id "MSTRG.6160"; transcript_id "MSTRG.6160.22"; exon_number "5";
chr1	StringTie	exon	86567424	86567651	1000	+	.	gene_id "MSTRG.6160"; transcript_id "MSTRG.6160.22"; exon_number "6";
chr1	StringTie	exon	86571077	86571254	1000	+	.	gene_id "MSTRG.6160"; transcript_id "MSTRG.6160.22"; exon_number "7";
chr1	StringTie	exon	86572638	86572720	1000	+	.	gene_id "MSTRG.6160"; transcript_id "MSTRG.6160.22"; exon_number "8";
chr1	StringTie	exon	86574540	86574755	1000	+	.	gene_id "MSTRG.6160"; transcript_id "MSTRG.6160.22"; exon_number "9";
chr1	StringTie	exon	86575332	86575599	1000	+	.	gene_id "MSTRG.6160"; transcript_id "MSTRG.6160.22"; exon_number "10";
chr1	StringTie	exon	86577902	86578072	1000	+	.	gene_id "MSTRG.6160"; transcript_id "MSTRG.6160.22"; exon_number "11";
chr1	StringTie	exon	86579354	86579587	1000	+	.	gene_id "MSTRG.6160"; transcript_id "MSTRG.6160.22"; exon_number "12";
chr1	StringTie	exon	86579942	86580777	1000	+	.	gene_id "MSTRG.6160"; transcript_id "MSTRG.6160.22"; exon_number "13";
chr1	StringTie	transcript	86560042	86580763	1000	+	.	gene_id "MSTRG.6160"; transcript_id "MSTRG.6160.23";
chr1	StringTie	exon	86560042	86560072	1000	+	.	gene_id "MSTRG.6160"; transcript_id "MSTRG.6160.23"; exon_number "1";
chr1	StringTie	exon	86560211	86560358	1000	+	.	gene_id "MSTRG.6160"; transcript_id "MSTRG.6160.23"; exon_number "2";
chr1	StringTie	exon	86563661	86563769	1000	+	.	gene_id "MSTRG.6160"; transcript_id "MSTRG.6160.23"; exon_number "3";
chr1	StringTie	exon	86565274	86565451	1000	+	.	gene_id "MSTRG.6160"; transcript_id "MSTRG.6160.23"; exon_number "4";
chr1	StringTie	exon	86565802	86566020	1000	+	.	gene_id "MSTRG.6160"; transcript_id "MSTRG.6160.23"; exon_number "5";
chr1	StringTie	exon	86567424	86567651	1000	+	.	gene_id "MSTRG.6160"; transcript_id "MSTRG.6160.23"; exon_number "6";
chr1	StringTie	exon	86571077	86571254	1000	+	.	gene_id "MSTRG.6160"; transcript_id "MSTRG.6160.23"; exon_number "7";
chr1	StringTie	exon	86572638	86572720	1000	+	.	gene_id "MSTRG.6160"; transcript_id "MSTRG.6160.23"; exon_number "8";
chr1	StringTie	exon	86574540	86574755	1000	+	.	gene_id "MSTRG.6160"; transcript_id "MSTRG.6160.23"; exon_number "9";
chr1	StringTie	exon	86575332	86575599	1000	+	.	gene_id "MSTRG.6160"; transcript_id "MSTRG.6160.23"; exon_number "10";
chr1	StringTie	exon	86577902	86578072	1000	+	.	gene_id "MSTRG.6160"; transcript_id "MSTRG.6160.23"; exon_number "11";
chr1	StringTie	exon	86579354	86579587	1000	+	.	gene_id "MSTRG.6160"; transcript_id "MSTRG.6160.23"; exon_number "12";
chr1	StringTie	exon	86579942	86580763	1000	+	.	gene_id "MSTRG.6160"; transcript_id "MSTRG.6160.23"; exon_number "13";
chr1	StringTie	transcript	86546995	86580878	1000	+	.	gene_id "MSTRG.6160"; transcript_id "MSTRG.6160.3";
chr1	StringTie	exon	86546995	86547278	1000	+	.	gene_id "MSTRG.6160"; transcript_id "MSTRG.6160.3"; exon_number "1";
chr1	StringTie	exon	86559932	86560072	1000	+	.	gene_id "MSTRG.6160"; transcript_id "MSTRG.6160.3"; exon_number "2";
chr1	StringTie	exon	86560211	86560358	1000	+	.	gene_id "MSTRG.6160"; transcript_id "MSTRG.6160.3"; exon_number "3";
chr1	StringTie	exon	86565274	86565451	1000	+	.	gene_id "MSTRG.6160"; transcript_id "MSTRG.6160.3"; exon_number "4";
chr1	StringTie	exon	86565802	86566020	1000	+	.	gene_id "MSTRG.6160"; transcript_id "MSTRG.6160.3"; exon_number "5";
chr1	StringTie	exon	86567424	86567651	1000	+	.	gene_id "MSTRG.6160"; transcript_id "MSTRG.6160.3"; exon_number "6";
chr1	StringTie	exon	86571077	86571254	1000	+	.	gene_id "MSTRG.6160"; transcript_id "MSTRG.6160.3"; exon_number "7";
chr1	StringTie	exon	86572614	86574755	1000	+	.	gene_id "MSTRG.6160"; transcript_id "MSTRG.6160.3"; exon_number "8";
chr1	StringTie	exon	86575332	86575599	1000	+	.	gene_id "MSTRG.6160"; transcript_id "MSTRG.6160.3"; exon_number "9";
chr1	StringTie	exon	86577902	86578072	1000	+	.	gene_id "MSTRG.6160"; transcript_id "MSTRG.6160.3"; exon_number "10";
chr1	StringTie	exon	86579354	86579587	1000	+	.	gene_id "MSTRG.6160"; transcript_id "MSTRG.6160.3"; exon_number "11";
chr1	StringTie	exon	86579942	86580878	1000	+	.	gene_id "MSTRG.6160"; transcript_id "MSTRG.6160.3"; exon_number "12";
chr1	StringTie	transcript	86546998	86580754	1000	+	.	gene_id "MSTRG.6160"; transcript_id "MSTRG.6160.4";
chr1	StringTie	exon	86546998	86547030	1000	+	.	gene_id "MSTRG.6160"; transcript_id "MSTRG.6160.4"; exon_number "1";
chr1	StringTie	exon	86547154	86547278	1000	+	.	gene_id "MSTRG.6160"; transcript_id "MSTRG.6160.4"; exon_number "2";
chr1	StringTie	exon	86559932	86560072	1000	+	.	gene_id "MSTRG.6160"; transcript_id "MSTRG.6160.4"; exon_number "3";
chr1	StringTie	exon	86560211	86560358	1000	+	.	gene_id "MSTRG.6160"; transcript_id "MSTRG.6160.4"; exon_number "4";
chr1	StringTie	exon	86563661	86563769	1000	+	.	gene_id "MSTRG.6160"; transcript_id "MSTRG.6160.4"; exon_number "5";
chr1	StringTie	exon	86565274	86565451	1000	+	.	gene_id "MSTRG.6160"; transcript_id "MSTRG.6160.4"; exon_number "6";
chr1	StringTie	exon	86565802	86566020	1000	+	.	gene_id "MSTRG.6160"; transcript_id "MSTRG.6160.4"; exon_number "7";
chr1	StringTie	exon	86567424	86567651	1000	+	.	gene_id "MSTRG.6160"; transcript_id "MSTRG.6160.4"; exon_number "8";
chr1	StringTie	exon	86571077	86571254	1000	+	.	gene_id "MSTRG.6160"; transcript_id "MSTRG.6160.4"; exon_number "9";
chr1	StringTie	exon	86572614	86574755	1000	+	.	gene_id "MSTRG.6160"; transcript_id "MSTRG.6160.4"; exon_number "10";
chr1	StringTie	exon	86575332	86575599	1000	+	.	gene_id "MSTRG.6160"; transcript_id "MSTRG.6160.4"; exon_number "11";
chr1	StringTie	exon	86577902	86578072	1000	+	.	gene_id "MSTRG.6160"; transcript_id "MSTRG.6160.4"; exon_number "12";
chr1	StringTie	exon	86579354	86579587	1000	+	.	gene_id "MSTRG.6160"; transcript_id "MSTRG.6160.4"; exon_number "13";
chr1	StringTie	exon	86579942	86580754	1000	+	.	gene_id "MSTRG.6160"; transcript_id "MSTRG.6160.4"; exon_number "14";
chr1	StringTie	transcript	86547007	86580825	1000	+	.	gene_id "MSTRG.6160"; transcript_id "MSTRG.6160.5";
chr1	StringTie	exon	86547007	86547030	1000	+	.	gene_id "MSTRG.6160"; transcript_id "MSTRG.6160.5"; exon_number "1";
chr1	StringTie	exon	86547154	86547278	1000	+	.	gene_id "MSTRG.6160"; transcript_id "MSTRG.6160.5"; exon_number "2";
chr1	StringTie	exon	86559932	86560072	1000	+	.	gene_id "MSTRG.6160"; transcript_id "MSTRG.6160.5"; exon_number "3";
chr1	StringTie	exon	86560211	86560358	1000	+	.	gene_id "MSTRG.6160"; transcript_id "MSTRG.6160.5"; exon_number "4";
chr1	StringTie	exon	86563661	86563769	1000	+	.	gene_id "MSTRG.6160"; transcript_id "MSTRG.6160.5"; exon_number "5";
chr1	StringTie	exon	86565274	86565451	1000	+	.	gene_id "MSTRG.6160"; transcript_id "MSTRG.6160.5"; exon_number "6";
chr1	StringTie	exon	86565802	86566020	1000	+	.	gene_id "MSTRG.6160"; transcript_id "MSTRG.6160.5"; exon_number "7";
chr1	StringTie	exon	86567424	86567651	1000	+	.	gene_id "MSTRG.6160"; transcript_id "MSTRG.6160.5"; exon_number "8";
chr1	StringTie	exon	86571077	86571254	1000	+	.	gene_id "MSTRG.6160"; transcript_id "MSTRG.6160.5"; exon_number "9";
chr1	StringTie	exon	86572614	86572720	1000	+	.	gene_id "MSTRG.6160"; transcript_id "MSTRG.6160.5"; exon_number "10";
chr1	StringTie	exon	86574540	86574755	1000	+	.	gene_id "MSTRG.6160"; transcript_id "MSTRG.6160.5"; exon_number "11";
chr1	StringTie	exon	86575332	86575599	1000	+	.	gene_id "MSTRG.6160"; transcript_id "MSTRG.6160.5"; exon_number "12";
chr1	StringTie	exon	86577902	86578072	1000	+	.	gene_id "MSTRG.6160"; transcript_id "MSTRG.6160.5"; exon_number "13";
chr1	StringTie	exon	86579354	86579587	1000	+	.	gene_id "MSTRG.6160"; transcript_id "MSTRG.6160.5"; exon_number "14";
chr1	StringTie	exon	86579942	86580825	1000	+	.	gene_id "MSTRG.6160"; transcript_id "MSTRG.6160.5"; exon_number "15";
chr1	StringTie	transcript	86547008	86580775	1000	+	.	gene_id "MSTRG.6160"; transcript_id "MSTRG.6160.6";
chr1	StringTie	exon	86547008	86547278	1000	+	.	gene_id "MSTRG.6160"; transcript_id "MSTRG.6160.6"; exon_number "1";
chr1	StringTie	exon	86559932	86560072	1000	+	.	gene_id "MSTRG.6160"; transcript_id "MSTRG.6160.6"; exon_number "2";
chr1	StringTie	exon	86560211	86560358	1000	+	.	gene_id "MSTRG.6160"; transcript_id "MSTRG.6160.6"; exon_number "3";
chr1	StringTie	exon	86563661	86563769	1000	+	.	gene_id "MSTRG.6160"; transcript_id "MSTRG.6160.6"; exon_number "4";
chr1	StringTie	exon	86565274	86565451	1000	+	.	gene_id "MSTRG.6160"; transcript_id "MSTRG.6160.6"; exon_number "5";
chr1	StringTie	exon	86565802	86566020	1000	+	.	gene_id "MSTRG.6160"; transcript_id "MSTRG.6160.6"; exon_number "6";
chr1	StringTie	exon	86567424	86567651	1000	+	.	gene_id "MSTRG.6160"; transcript_id "MSTRG.6160.6"; exon_number "7";
chr1	StringTie	exon	86571077	86571254	1000	+	.	gene_id "MSTRG.6160"; transcript_id "MSTRG.6160.6"; exon_number "8";
chr1	StringTie	exon	86572614	86572720	1000	+	.	gene_id "MSTRG.6160"; transcript_id "MSTRG.6160.6"; exon_number "9";
chr1	StringTie	exon	86574540	86574755	1000	+	.	gene_id "MSTRG.6160"; transcript_id "MSTRG.6160.6"; exon_number "10";
chr1	StringTie	exon	86575332	86575599	1000	+	.	gene_id "MSTRG.6160"; transcript_id "MSTRG.6160.6"; exon_number "11";
chr1	StringTie	exon	86578014	86578072	1000	+	.	gene_id "MSTRG.6160"; transcript_id "MSTRG.6160.6"; exon_number "12";
chr1	StringTie	exon	86579354	86579587	1000	+	.	gene_id "MSTRG.6160"; transcript_id "MSTRG.6160.6"; exon_number "13";
chr1	StringTie	exon	86579942	86580775	1000	+	.	gene_id "MSTRG.6160"; transcript_id "MSTRG.6160.6"; exon_number "14";
chr1	StringTie	transcript	86547012	86580869	1000	+	.	gene_id "MSTRG.6160"; transcript_id "MSTRG.6160.7";
chr1	StringTie	exon	86547012	86547278	1000	+	.	gene_id "MSTRG.6160"; transcript_id "MSTRG.6160.7"; exon_number "1";
chr1	StringTie	exon	86559932	86560072	1000	+	.	gene_id "MSTRG.6160"; transcript_id "MSTRG.6160.7"; exon_number "2";
chr1	StringTie	exon	86560211	86560358	1000	+	.	gene_id "MSTRG.6160"; transcript_id "MSTRG.6160.7"; exon_number "3";
chr1	StringTie	exon	86565274	86565451	1000	+	.	gene_id "MSTRG.6160"; transcript_id "MSTRG.6160.7"; exon_number "4";
chr1	StringTie	exon	86565802	86566020	1000	+	.	gene_id "MSTRG.6160"; transcript_id "MSTRG.6160.7"; exon_number "5";
chr1	StringTie	exon	86567424	86567651	1000	+	.	gene_id "MSTRG.6160"; transcript_id "MSTRG.6160.7"; exon_number "6";
chr1	StringTie	exon	86571077	86571254	1000	+	.	gene_id "MSTRG.6160"; transcript_id "MSTRG.6160.7"; exon_number "7";
chr1	StringTie	exon	86572614	86574755	1000	+	.	gene_id "MSTRG.6160"; transcript_id "MSTRG.6160.7"; exon_number "8";
chr1	StringTie	exon	86575332	86575599	1000	+	.	gene_id "MSTRG.6160"; transcript_id "MSTRG.6160.7"; exon_number "9";
chr1	StringTie	exon	86577902	86578072	1000	+	.	gene_id "MSTRG.6160"; transcript_id "MSTRG.6160.7"; exon_number "10";
chr1	StringTie	exon	86579338	86579587	1000	+	.	gene_id "MSTRG.6160"; transcript_id "MSTRG.6160.7"; exon_number "11";
chr1	StringTie	exon	86579942	86580869	1000	+	.	gene_id "MSTRG.6160"; transcript_id "MSTRG.6160.7"; exon_number "12";
chr1	StringTie	transcript	86547012	86580830	1000	+	.	gene_id "MSTRG.6160"; transcript_id "MSTRG.6160.8";
chr1	StringTie	exon	86547012	86547278	1000	+	.	gene_id "MSTRG.6160"; transcript_id "MSTRG.6160.8"; exon_number "1";
chr1	StringTie	exon	86559932	86560072	1000	+	.	gene_id "MSTRG.6160"; transcript_id "MSTRG.6160.8"; exon_number "2";
chr1	StringTie	exon	86560211	86560358	1000	+	.	gene_id "MSTRG.6160"; transcript_id "MSTRG.6160.8"; exon_number "3";
chr1	StringTie	exon	86563661	86565451	1000	+	.	gene_id "MSTRG.6160"; transcript_id "MSTRG.6160.8"; exon_number "4";
chr1	StringTie	exon	86565802	86566020	1000	+	.	gene_id "MSTRG.6160"; transcript_id "MSTRG.6160.8"; exon_number "5";
chr1	StringTie	exon	86567424	86567651	1000	+	.	gene_id "MSTRG.6160"; transcript_id "MSTRG.6160.8"; exon_number "6";
chr1	StringTie	exon	86571077	86571254	1000	+	.	gene_id "MSTRG.6160"; transcript_id "MSTRG.6160.8"; exon_number "7";
chr1	StringTie	exon	86572614	86574755	1000	+	.	gene_id "MSTRG.6160"; transcript_id "MSTRG.6160.8"; exon_number "8";
chr1	StringTie	exon	86575332	86575599	1000	+	.	gene_id "MSTRG.6160"; transcript_id "MSTRG.6160.8"; exon_number "9";
chr1	StringTie	exon	86577902	86578072	1000	+	.	gene_id "MSTRG.6160"; transcript_id "MSTRG.6160.8"; exon_number "10";
chr1	StringTie	exon	86579338	86579587	1000	+	.	gene_id "MSTRG.6160"; transcript_id "MSTRG.6160.8"; exon_number "11";
chr1	StringTie	exon	86579942	86580830	1000	+	.	gene_id "MSTRG.6160"; transcript_id "MSTRG.6160.8"; exon_number "12";
chr1	StringTie	transcript	86547012	86580758	1000	+	.	gene_id "MSTRG.6160"; transcript_id "MSTRG.6160.9";
chr1	StringTie	exon	86547012	86547278	1000	+	.	gene_id "MSTRG.6160"; transcript_id "MSTRG.6160.9"; exon_number "1";
chr1	StringTie	exon	86559932	86560072	1000	+	.	gene_id "MSTRG.6160"; transcript_id "MSTRG.6160.9"; exon_number "2";
chr1	StringTie	exon	86560211	86560358	1000	+	.	gene_id "MSTRG.6160"; transcript_id "MSTRG.6160.9"; exon_number "3";
chr1	StringTie	exon	86565274	86565451	1000	+	.	gene_id "MSTRG.6160"; transcript_id "MSTRG.6160.9"; exon_number "4";
chr1	StringTie	exon	86565802	86566020	1000	+	.	gene_id "MSTRG.6160"; transcript_id "MSTRG.6160.9"; exon_number "5";
chr1	StringTie	exon	86567424	86567651	1000	+	.	gene_id "MSTRG.6160"; transcript_id "MSTRG.6160.9"; exon_number "6";
chr1	StringTie	exon	86571077	86571254	1000	+	.	gene_id "MSTRG.6160"; transcript_id "MSTRG.6160.9"; exon_number "7";
chr1	StringTie	exon	86572614	86574755	1000	+	.	gene_id "MSTRG.6160"; transcript_id "MSTRG.6160.9"; exon_number "8";
chr1	StringTie	exon	86575332	86575599	1000	+	.	gene_id "MSTRG.6160"; transcript_id "MSTRG.6160.9"; exon_number "9";
chr1	StringTie	exon	86577902	86578072	1000	+	.	gene_id "MSTRG.6160"; transcript_id "MSTRG.6160.9"; exon_number "10";
chr1	StringTie	exon	86578920	86579034	1000	+	.	gene_id "MSTRG.6160"; transcript_id "MSTRG.6160.9"; exon_number "11";
chr1	StringTie	exon	86579354	86579587	1000	+	.	gene_id "MSTRG.6160"; transcript_id "MSTRG.6160.9"; exon_number "12";
chr1	StringTie	exon	86579942	86580758	1000	+	.	gene_id "MSTRG.6160"; transcript_id "MSTRG.6160.9"; exon_number "13";
chr15	StringTie	transcript	23165897	23166186	1000	+	.	gene_id "MSTRG.61600"; transcript_id "ENST00000618104"; gene_name "RN7SL106P"; ref_gene_id "ENSG00000273981";
chr15	StringTie	exon	23165897	23166186	1000	+	.	gene_id "MSTRG.61600"; transcript_id "ENST00000618104"; exon_number "1"; gene_name "RN7SL106P"; ref_gene_id "ENSG00000273981";
chr15	StringTie	transcript	23173523	23179836	1000	+	.	gene_id "MSTRG.61601"; transcript_id "MSTRG.61601.1";
chr15	StringTie	exon	23173523	23179836	1000	+	.	gene_id "MSTRG.61601"; transcript_id "MSTRG.61601.1"; exon_number "1";
chr15	StringTie	transcript	23179869	23182049	1000	+	.	gene_id "MSTRG.61602"; transcript_id "ENST00000614297"; gene_name "ABCB10P1"; ref_gene_id "ENSG00000274099";
chr15	StringTie	exon	23179869	23182049	1000	+	.	gene_id "MSTRG.61602"; transcript_id "ENST00000614297"; exon_number "1"; gene_name "ABCB10P1"; ref_gene_id "ENSG00000274099";
chr15	StringTie	transcript	23182320	23183830	1000	.	.	gene_id "MSTRG.61603"; transcript_id "MSTRG.61603.1";
chr15	StringTie	exon	23182320	23183830	1000	.	.	gene_id "MSTRG.61603"; transcript_id "MSTRG.61603.1"; exon_number "1";
chr15	StringTie	transcript	23184431	23185298	1000	.	.	gene_id "MSTRG.61604"; transcript_id "MSTRG.61604.1";
chr15	StringTie	exon	23184431	23185298	1000	.	.	gene_id "MSTRG.61604"; transcript_id "MSTRG.61604.1"; exon_number "1";
chr15	StringTie	transcript	23185900	23186926	1000	.	.	gene_id "MSTRG.61605"; transcript_id "MSTRG.61605.1";
chr15	StringTie	exon	23185900	23186926	1000	.	.	gene_id "MSTRG.61605"; transcript_id "MSTRG.61605.1"; exon_number "1";
chr15	StringTie	transcript	23187981	23188304	1000	.	.	gene_id "MSTRG.61606"; transcript_id "MSTRG.61606.1";
chr15	StringTie	exon	23187981	23188304	1000	.	.	gene_id "MSTRG.61606"; transcript_id "MSTRG.61606.1"; exon_number "1";
chr15	StringTie	transcript	23189696	23189986	1000	+	.	gene_id "MSTRG.61607"; transcript_id "MSTRG.61607.1";
chr15	StringTie	exon	23189696	23189986	1000	+	.	gene_id "MSTRG.61607"; transcript_id "MSTRG.61607.1"; exon_number "1";
chr15	StringTie	transcript	23190323	23193306	1000	+	.	gene_id "MSTRG.61608"; transcript_id "MSTRG.61608.1";
chr15	StringTie	exon	23190323	23193306	1000	+	.	gene_id "MSTRG.61608"; transcript_id "MSTRG.61608.1"; exon_number "1";
chr15	StringTie	transcript	23193491	23193696	1000	+	.	gene_id "MSTRG.61609"; transcript_id "ENST00000616705"; gene_name "RP11-467N20.8"; ref_gene_id "ENSG00000278541";
chr15	StringTie	exon	23193491	23193696	1000	+	.	gene_id "MSTRG.61609"; transcript_id "ENST00000616705"; exon_number "1"; gene_name "RP11-467N20.8"; ref_gene_id "ENSG00000278541";
chr1	StringTie	transcript	86552625	86553342	1000	-	.	gene_id "MSTRG.6161"; transcript_id "ENST00000441182"; gene_name "CDCA4P2"; ref_gene_id "ENSG00000224466";
chr1	StringTie	exon	86552625	86553342	1000	-	.	gene_id "MSTRG.6161"; transcript_id "ENST00000441182"; exon_number "1"; gene_name "CDCA4P2"; ref_gene_id "ENSG00000224466";
chr15	StringTie	transcript	23194903	23196127	1000	.	.	gene_id "MSTRG.61610"; transcript_id "MSTRG.61610.1";
chr15	StringTie	exon	23194903	23196127	1000	.	.	gene_id "MSTRG.61610"; transcript_id "MSTRG.61610.1"; exon_number "1";
chr15	StringTie	transcript	23197827	23197920	1000	+	.	gene_id "MSTRG.61611"; transcript_id "ENST00000618224"; gene_name "MIR4509-1"; ref_gene_id "ENSG00000276941";
chr15	StringTie	exon	23197827	23197920	1000	+	.	gene_id "MSTRG.61611"; transcript_id "ENST00000618224"; exon_number "1"; gene_name "MIR4509-1"; ref_gene_id "ENSG00000276941";
chr15	StringTie	transcript	23199137	23200588	1000	.	.	gene_id "MSTRG.61612"; transcript_id "MSTRG.61612.1";
chr15	StringTie	exon	23199137	23200588	1000	.	.	gene_id "MSTRG.61612"; transcript_id "MSTRG.61612.1"; exon_number "1";
chr15	StringTie	transcript	23201769	23202622	1000	.	.	gene_id "MSTRG.61613"; transcript_id "MSTRG.61613.1";
chr15	StringTie	exon	23201769	23202622	1000	.	.	gene_id "MSTRG.61613"; transcript_id "MSTRG.61613.1"; exon_number "1";
chr15	StringTie	transcript	23216323	23225373	1000	.	.	gene_id "MSTRG.61614"; transcript_id "MSTRG.61614.1";
chr15	StringTie	exon	23216323	23225373	1000	.	.	gene_id "MSTRG.61614"; transcript_id "MSTRG.61614.1"; exon_number "1";
chr15	StringTie	transcript	23225876	23226391	1000	-	.	gene_id "MSTRG.61615"; transcript_id "ENST00000614524"; gene_name "RP11-467N20.7"; ref_gene_id "ENSG00000278552";
chr15	StringTie	exon	23225876	23226095	1000	-	.	gene_id "MSTRG.61615"; transcript_id "ENST00000614524"; exon_number "1"; gene_name "RP11-467N20.7"; ref_gene_id "ENSG00000278552";
chr15	StringTie	exon	23226212	23226391	1000	-	.	gene_id "MSTRG.61615"; transcript_id "ENST00000614524"; exon_number "2"; gene_name "RP11-467N20.7"; ref_gene_id "ENSG00000278552";
chr15	StringTie	transcript	23289303	23293667	1000	-	.	gene_id "MSTRG.61616"; transcript_id "ENST00000559033"; gene_name "HERC2P7"; ref_gene_id "ENSG00000259414";
chr15	StringTie	exon	23289303	23289475	1000	-	.	gene_id "MSTRG.61616"; transcript_id "ENST00000559033"; exon_number "1"; gene_name "HERC2P7"; ref_gene_id "ENSG00000259414";
chr15	StringTie	exon	23290837	23290961	1000	-	.	gene_id "MSTRG.61616"; transcript_id "ENST00000559033"; exon_number "2"; gene_name "HERC2P7"; ref_gene_id "ENSG00000259414";
chr15	StringTie	exon	23291054	23291280	1000	-	.	gene_id "MSTRG.61616"; transcript_id "ENST00000559033"; exon_number "3"; gene_name "HERC2P7"; ref_gene_id "ENSG00000259414";
chr15	StringTie	exon	23293467	23293667	1000	-	.	gene_id "MSTRG.61616"; transcript_id "ENST00000559033"; exon_number "4"; gene_name "HERC2P7"; ref_gene_id "ENSG00000259414";
chr15	StringTie	transcript	23287569	23303689	1000	-	.	gene_id "MSTRG.61616"; transcript_id "MSTRG.61616.1";
chr15	StringTie	exon	23287569	23291280	1000	-	.	gene_id "MSTRG.61616"; transcript_id "MSTRG.61616.1"; exon_number "1";
chr15	StringTie	exon	23303161	23303689	1000	-	.	gene_id "MSTRG.61616"; transcript_id "MSTRG.61616.1"; exon_number "2";
chr15	StringTie	transcript	23287613	23303630	1000	-	.	gene_id "MSTRG.61616"; transcript_id "MSTRG.61616.2";
chr15	StringTie	exon	23287613	23291280	1000	-	.	gene_id "MSTRG.61616"; transcript_id "MSTRG.61616.2"; exon_number "1";
chr15	StringTie	exon	23293467	23293559	1000	-	.	gene_id "MSTRG.61616"; transcript_id "MSTRG.61616.2"; exon_number "2";
chr15	StringTie	exon	23303161	23303630	1000	-	.	gene_id "MSTRG.61616"; transcript_id "MSTRG.61616.2"; exon_number "3";
chr15	StringTie	transcript	23287859	23303558	1000	-	.	gene_id "MSTRG.61616"; transcript_id "MSTRG.61616.3";
chr15	StringTie	exon	23287859	23290961	1000	-	.	gene_id "MSTRG.61616"; transcript_id "MSTRG.61616.3"; exon_number "1";
chr15	StringTie	exon	23291054	23291280	1000	-	.	gene_id "MSTRG.61616"; transcript_id "MSTRG.61616.3"; exon_number "2";
chr15	StringTie	exon	23303161	23303558	1000	-	.	gene_id "MSTRG.61616"; transcript_id "MSTRG.61616.3"; exon_number "3";
chr15	StringTie	transcript	23287923	23291484	1000	-	.	gene_id "MSTRG.61616"; transcript_id "MSTRG.61616.4";
chr15	StringTie	exon	23287923	23289475	1000	-	.	gene_id "MSTRG.61616"; transcript_id "MSTRG.61616.4"; exon_number "1";
chr15	StringTie	exon	23290837	23291484	1000	-	.	gene_id "MSTRG.61616"; transcript_id "MSTRG.61616.4"; exon_number "2";
chr15	StringTie	transcript	23287992	23303599	1000	-	.	gene_id "MSTRG.61616"; transcript_id "MSTRG.61616.5";
chr15	StringTie	exon	23287992	23290961	1000	-	.	gene_id "MSTRG.61616"; transcript_id "MSTRG.61616.5"; exon_number "1";
chr15	StringTie	exon	23291054	23291280	1000	-	.	gene_id "MSTRG.61616"; transcript_id "MSTRG.61616.5"; exon_number "2";
chr15	StringTie	exon	23293467	23293667	1000	-	.	gene_id "MSTRG.61616"; transcript_id "MSTRG.61616.5"; exon_number "3";
chr15	StringTie	exon	23303161	23303599	1000	-	.	gene_id "MSTRG.61616"; transcript_id "MSTRG.61616.5"; exon_number "4";
chr15	StringTie	transcript	23288014	23294205	1000	-	.	gene_id "MSTRG.61616"; transcript_id "MSTRG.61616.6";
chr15	StringTie	exon	23288014	23291231	1000	-	.	gene_id "MSTRG.61616"; transcript_id "MSTRG.61616.6"; exon_number "1";
chr15	StringTie	exon	23293560	23294205	1000	-	.	gene_id "MSTRG.61616"; transcript_id "MSTRG.61616.6"; exon_number "2";
chr15	StringTie	transcript	23430839	23435212	1000	+	.	gene_id "MSTRG.61617"; transcript_id "ENST00000569537"; gene_name "RP11-529J17.3"; ref_gene_id "ENSG00000261418";
chr15	StringTie	exon	23430839	23431041	1000	+	.	gene_id "MSTRG.61617"; transcript_id "ENST00000569537"; exon_number "1"; gene_name "RP11-529J17.3"; ref_gene_id "ENSG00000261418";
chr15	StringTie	exon	23433227	23433453	1000	+	.	gene_id "MSTRG.61617"; transcript_id "ENST00000569537"; exon_number "2"; gene_name "RP11-529J17.3"; ref_gene_id "ENSG00000261418";
chr15	StringTie	exon	23433546	23433670	1000	+	.	gene_id "MSTRG.61617"; transcript_id "ENST00000569537"; exon_number "3"; gene_name "RP11-529J17.3"; ref_gene_id "ENSG00000261418";
chr15	StringTie	exon	23435032	23435212	1000	+	.	gene_id "MSTRG.61617"; transcript_id "ENST00000569537"; exon_number "4"; gene_name "RP11-529J17.3"; ref_gene_id "ENSG00000261418";
chr15	StringTie	transcript	23309607	23313276	1000	+	.	gene_id "MSTRG.61617"; transcript_id "ENST00000619355"; gene_name "RP11-228M15.1"; ref_gene_id "ENSG00000274471";
chr15	StringTie	exon	23309607	23309735	1000	+	.	gene_id "MSTRG.61617"; transcript_id "ENST00000619355"; exon_number "1"; gene_name "RP11-228M15.1"; ref_gene_id "ENSG00000274471";
chr15	StringTie	exon	23310188	23310297	1000	+	.	gene_id "MSTRG.61617"; transcript_id "ENST00000619355"; exon_number "2"; gene_name "RP11-228M15.1"; ref_gene_id "ENSG00000274471";
chr15	StringTie	exon	23310803	23310974	1000	+	.	gene_id "MSTRG.61617"; transcript_id "ENST00000619355"; exon_number "3"; gene_name "RP11-228M15.1"; ref_gene_id "ENSG00000274471";
chr15	StringTie	exon	23311338	23311512	1000	+	.	gene_id "MSTRG.61617"; transcript_id "ENST00000619355"; exon_number "4"; gene_name "RP11-228M15.1"; ref_gene_id "ENSG00000274471";
chr15	StringTie	exon	23311605	23311729	1000	+	.	gene_id "MSTRG.61617"; transcript_id "ENST00000619355"; exon_number "5"; gene_name "RP11-228M15.1"; ref_gene_id "ENSG00000274471";
chr15	StringTie	exon	23313105	23313276	1000	+	.	gene_id "MSTRG.61617"; transcript_id "ENST00000619355"; exon_number "6"; gene_name "RP11-228M15.1"; ref_gene_id "ENSG00000274471";
chr15	StringTie	transcript	23300061	23314736	1000	+	.	gene_id "MSTRG.61617"; transcript_id "MSTRG.61617.1";
chr15	StringTie	exon	23300061	23303818	1000	+	.	gene_id "MSTRG.61617"; transcript_id "MSTRG.61617.1"; exon_number "1";
chr15	StringTie	exon	23304428	23304530	1000	+	.	gene_id "MSTRG.61617"; transcript_id "MSTRG.61617.1"; exon_number "2";
chr15	StringTie	exon	23309140	23309457	1000	+	.	gene_id "MSTRG.61617"; transcript_id "MSTRG.61617.1"; exon_number "3";
chr15	StringTie	exon	23309607	23309735	1000	+	.	gene_id "MSTRG.61617"; transcript_id "MSTRG.61617.1"; exon_number "4";
chr15	StringTie	exon	23310152	23310297	1000	+	.	gene_id "MSTRG.61617"; transcript_id "MSTRG.61617.1"; exon_number "5";
chr15	StringTie	exon	23310803	23310974	1000	+	.	gene_id "MSTRG.61617"; transcript_id "MSTRG.61617.1"; exon_number "6";
chr15	StringTie	exon	23311360	23311512	1000	+	.	gene_id "MSTRG.61617"; transcript_id "MSTRG.61617.1"; exon_number "7";
chr15	StringTie	exon	23311605	23311729	1000	+	.	gene_id "MSTRG.61617"; transcript_id "MSTRG.61617.1"; exon_number "8";
chr15	StringTie	exon	23313105	23314736	1000	+	.	gene_id "MSTRG.61617"; transcript_id "MSTRG.61617.1"; exon_number "9";
chr15	StringTie	transcript	23303714	23314729	1000	+	.	gene_id "MSTRG.61617"; transcript_id "MSTRG.61617.10";
chr15	StringTie	exon	23303714	23303818	1000	+	.	gene_id "MSTRG.61617"; transcript_id "MSTRG.61617.10"; exon_number "1";
chr15	StringTie	exon	23304428	23304530	1000	+	.	gene_id "MSTRG.61617"; transcript_id "MSTRG.61617.10"; exon_number "2";
chr15	StringTie	exon	23309140	23309457	1000	+	.	gene_id "MSTRG.61617"; transcript_id "MSTRG.61617.10"; exon_number "3";
chr15	StringTie	exon	23309607	23309735	1000	+	.	gene_id "MSTRG.61617"; transcript_id "MSTRG.61617.10"; exon_number "4";
chr15	StringTie	exon	23310152	23310297	1000	+	.	gene_id "MSTRG.61617"; transcript_id "MSTRG.61617.10"; exon_number "5";
chr15	StringTie	exon	23310803	23310974	1000	+	.	gene_id "MSTRG.61617"; transcript_id "MSTRG.61617.10"; exon_number "6";
chr15	StringTie	exon	23311338	23311512	1000	+	.	gene_id "MSTRG.61617"; transcript_id "MSTRG.61617.10"; exon_number "7";
chr15	StringTie	exon	23311605	23311729	1000	+	.	gene_id "MSTRG.61617"; transcript_id "MSTRG.61617.10"; exon_number "8";
chr15	StringTie	exon	23313105	23314729	1000	+	.	gene_id "MSTRG.61617"; transcript_id "MSTRG.61617.10"; exon_number "9";
chr15	StringTie	transcript	23303714	23314575	1000	+	.	gene_id "MSTRG.61617"; transcript_id "MSTRG.61617.11";
chr15	StringTie	exon	23303714	23304179	1000	+	.	gene_id "MSTRG.61617"; transcript_id "MSTRG.61617.11"; exon_number "1";
chr15	StringTie	exon	23304428	23304530	1000	+	.	gene_id "MSTRG.61617"; transcript_id "MSTRG.61617.11"; exon_number "2";
chr15	StringTie	exon	23309140	23309457	1000	+	.	gene_id "MSTRG.61617"; transcript_id "MSTRG.61617.11"; exon_number "3";
chr15	StringTie	exon	23309607	23311512	1000	+	.	gene_id "MSTRG.61617"; transcript_id "MSTRG.61617.11"; exon_number "4";
chr15	StringTie	exon	23311605	23311729	1000	+	.	gene_id "MSTRG.61617"; transcript_id "MSTRG.61617.11"; exon_number "5";
chr15	StringTie	exon	23313105	23314575	1000	+	.	gene_id "MSTRG.61617"; transcript_id "MSTRG.61617.11"; exon_number "6";
chr15	StringTie	transcript	23303722	23314646	1000	+	.	gene_id "MSTRG.61617"; transcript_id "MSTRG.61617.12";
chr15	StringTie	exon	23303722	23303818	1000	+	.	gene_id "MSTRG.61617"; transcript_id "MSTRG.61617.12"; exon_number "1";
chr15	StringTie	exon	23304428	23304530	1000	+	.	gene_id "MSTRG.61617"; transcript_id "MSTRG.61617.12"; exon_number "2";
chr15	StringTie	exon	23309140	23309457	1000	+	.	gene_id "MSTRG.61617"; transcript_id "MSTRG.61617.12"; exon_number "3";
chr15	StringTie	exon	23309607	23309735	1000	+	.	gene_id "MSTRG.61617"; transcript_id "MSTRG.61617.12"; exon_number "4";
chr15	StringTie	exon	23310188	23310297	1000	+	.	gene_id "MSTRG.61617"; transcript_id "MSTRG.61617.12"; exon_number "5";
chr15	StringTie	exon	23310837	23310974	1000	+	.	gene_id "MSTRG.61617"; transcript_id "MSTRG.61617.12"; exon_number "6";
chr15	StringTie	exon	23311338	23311512	1000	+	.	gene_id "MSTRG.61617"; transcript_id "MSTRG.61617.12"; exon_number "7";
chr15	StringTie	exon	23311605	23311729	1000	+	.	gene_id "MSTRG.61617"; transcript_id "MSTRG.61617.12"; exon_number "8";
chr15	StringTie	exon	23313105	23314646	1000	+	.	gene_id "MSTRG.61617"; transcript_id "MSTRG.61617.12"; exon_number "9";
chr15	StringTie	transcript	23303725	23314644	1000	+	.	gene_id "MSTRG.61617"; transcript_id "MSTRG.61617.13";
chr15	StringTie	exon	23303725	23303818	1000	+	.	gene_id "MSTRG.61617"; transcript_id "MSTRG.61617.13"; exon_number "1";
chr15	StringTie	exon	23304428	23304530	1000	+	.	gene_id "MSTRG.61617"; transcript_id "MSTRG.61617.13"; exon_number "2";
chr15	StringTie	exon	23309140	23309280	1000	+	.	gene_id "MSTRG.61617"; transcript_id "MSTRG.61617.13"; exon_number "3";
chr15	StringTie	exon	23309607	23309735	1000	+	.	gene_id "MSTRG.61617"; transcript_id "MSTRG.61617.13"; exon_number "4";
chr15	StringTie	exon	23310188	23310297	1000	+	.	gene_id "MSTRG.61617"; transcript_id "MSTRG.61617.13"; exon_number "5";
chr15	StringTie	exon	23310837	23310974	1000	+	.	gene_id "MSTRG.61617"; transcript_id "MSTRG.61617.13"; exon_number "6";
chr15	StringTie	exon	23311360	23311512	1000	+	.	gene_id "MSTRG.61617"; transcript_id "MSTRG.61617.13"; exon_number "7";
chr15	StringTie	exon	23311605	23311729	1000	+	.	gene_id "MSTRG.61617"; transcript_id "MSTRG.61617.13"; exon_number "8";
chr15	StringTie	exon	23313105	23314644	1000	+	.	gene_id "MSTRG.61617"; transcript_id "MSTRG.61617.13"; exon_number "9";
chr15	StringTie	transcript	23303742	23314704	1000	+	.	gene_id "MSTRG.61617"; transcript_id "MSTRG.61617.14";
chr15	StringTie	exon	23303742	23303818	1000	+	.	gene_id "MSTRG.61617"; transcript_id "MSTRG.61617.14"; exon_number "1";
chr15	StringTie	exon	23304428	23304530	1000	+	.	gene_id "MSTRG.61617"; transcript_id "MSTRG.61617.14"; exon_number "2";
chr15	StringTie	exon	23309140	23309457	1000	+	.	gene_id "MSTRG.61617"; transcript_id "MSTRG.61617.14"; exon_number "3";
chr15	StringTie	exon	23309607	23309735	1000	+	.	gene_id "MSTRG.61617"; transcript_id "MSTRG.61617.14"; exon_number "4";
chr15	StringTie	exon	23310152	23310297	1000	+	.	gene_id "MSTRG.61617"; transcript_id "MSTRG.61617.14"; exon_number "5";
chr15	StringTie	exon	23310837	23310974	1000	+	.	gene_id "MSTRG.61617"; transcript_id "MSTRG.61617.14"; exon_number "6";
chr15	StringTie	exon	23311360	23311512	1000	+	.	gene_id "MSTRG.61617"; transcript_id "MSTRG.61617.14"; exon_number "7";
chr15	StringTie	exon	23311605	23311729	1000	+	.	gene_id "MSTRG.61617"; transcript_id "MSTRG.61617.14"; exon_number "8";
chr15	StringTie	exon	23313105	23314704	1000	+	.	gene_id "MSTRG.61617"; transcript_id "MSTRG.61617.14"; exon_number "9";
chr15	StringTie	transcript	23303780	23314689	1000	+	.	gene_id "MSTRG.61617"; transcript_id "MSTRG.61617.15";
chr15	StringTie	exon	23303780	23303858	1000	+	.	gene_id "MSTRG.61617"; transcript_id "MSTRG.61617.15"; exon_number "1";
chr15	StringTie	exon	23304428	23304530	1000	+	.	gene_id "MSTRG.61617"; transcript_id "MSTRG.61617.15"; exon_number "2";
chr15	StringTie	exon	23309140	23309457	1000	+	.	gene_id "MSTRG.61617"; transcript_id "MSTRG.61617.15"; exon_number "3";
chr15	StringTie	exon	23309607	23309735	1000	+	.	gene_id "MSTRG.61617"; transcript_id "MSTRG.61617.15"; exon_number "4";
chr15	StringTie	exon	23310188	23310297	1000	+	.	gene_id "MSTRG.61617"; transcript_id "MSTRG.61617.15"; exon_number "5";
chr15	StringTie	exon	23310803	23311512	1000	+	.	gene_id "MSTRG.61617"; transcript_id "MSTRG.61617.15"; exon_number "6";
chr15	StringTie	exon	23311605	23311729	1000	+	.	gene_id "MSTRG.61617"; transcript_id "MSTRG.61617.15"; exon_number "7";
chr15	StringTie	exon	23313105	23314689	1000	+	.	gene_id "MSTRG.61617"; transcript_id "MSTRG.61617.15"; exon_number "8";
chr15	StringTie	transcript	23303791	23314704	1000	+	.	gene_id "MSTRG.61617"; transcript_id "MSTRG.61617.16";
chr15	StringTie	exon	23303791	23303818	1000	+	.	gene_id "MSTRG.61617"; transcript_id "MSTRG.61617.16"; exon_number "1";
chr15	StringTie	exon	23304428	23304530	1000	+	.	gene_id "MSTRG.61617"; transcript_id "MSTRG.61617.16"; exon_number "2";
chr15	StringTie	exon	23309140	23309457	1000	+	.	gene_id "MSTRG.61617"; transcript_id "MSTRG.61617.16"; exon_number "3";
chr15	StringTie	exon	23309607	23309735	1000	+	.	gene_id "MSTRG.61617"; transcript_id "MSTRG.61617.16"; exon_number "4";
chr15	StringTie	exon	23310152	23310297	1000	+	.	gene_id "MSTRG.61617"; transcript_id "MSTRG.61617.16"; exon_number "5";
chr15	StringTie	exon	23310837	23310974	1000	+	.	gene_id "MSTRG.61617"; transcript_id "MSTRG.61617.16"; exon_number "6";
chr15	StringTie	exon	23311338	23311512	1000	+	.	gene_id "MSTRG.61617"; transcript_id "MSTRG.61617.16"; exon_number "7";
chr15	StringTie	exon	23311605	23311729	1000	+	.	gene_id "MSTRG.61617"; transcript_id "MSTRG.61617.16"; exon_number "8";
chr15	StringTie	exon	23313105	23314704	1000	+	.	gene_id "MSTRG.61617"; transcript_id "MSTRG.61617.16"; exon_number "9";
chr15	StringTie	transcript	23303918	23314675	1000	+	.	gene_id "MSTRG.61617"; transcript_id "MSTRG.61617.17";
chr15	StringTie	exon	23303918	23304179	1000	+	.	gene_id "MSTRG.61617"; transcript_id "MSTRG.61617.17"; exon_number "1";
chr15	StringTie	exon	23304428	23304530	1000	+	.	gene_id "MSTRG.61617"; transcript_id "MSTRG.61617.17"; exon_number "2";
chr15	StringTie	exon	23309140	23309457	1000	+	.	gene_id "MSTRG.61617"; transcript_id "MSTRG.61617.17"; exon_number "3";
chr15	StringTie	exon	23309607	23311512	1000	+	.	gene_id "MSTRG.61617"; transcript_id "MSTRG.61617.17"; exon_number "4";
chr15	StringTie	exon	23311605	23314675	1000	+	.	gene_id "MSTRG.61617"; transcript_id "MSTRG.61617.17"; exon_number "5";
chr15	StringTie	transcript	23304038	23314671	1000	+	.	gene_id "MSTRG.61617"; transcript_id "MSTRG.61617.18";
chr15	StringTie	exon	23304038	23304179	1000	+	.	gene_id "MSTRG.61617"; transcript_id "MSTRG.61617.18"; exon_number "1";
chr15	StringTie	exon	23304428	23304530	1000	+	.	gene_id "MSTRG.61617"; transcript_id "MSTRG.61617.18"; exon_number "2";
chr15	StringTie	exon	23309140	23309457	1000	+	.	gene_id "MSTRG.61617"; transcript_id "MSTRG.61617.18"; exon_number "3";
chr15	StringTie	exon	23309607	23309735	1000	+	.	gene_id "MSTRG.61617"; transcript_id "MSTRG.61617.18"; exon_number "4";
chr15	StringTie	exon	23310188	23310297	1000	+	.	gene_id "MSTRG.61617"; transcript_id "MSTRG.61617.18"; exon_number "5";
chr15	StringTie	exon	23310837	23310974	1000	+	.	gene_id "MSTRG.61617"; transcript_id "MSTRG.61617.18"; exon_number "6";
chr15	StringTie	exon	23311360	23311512	1000	+	.	gene_id "MSTRG.61617"; transcript_id "MSTRG.61617.18"; exon_number "7";
chr15	StringTie	exon	23311605	23311729	1000	+	.	gene_id "MSTRG.61617"; transcript_id "MSTRG.61617.18"; exon_number "8";
chr15	StringTie	exon	23313105	23314671	1000	+	.	gene_id "MSTRG.61617"; transcript_id "MSTRG.61617.18"; exon_number "9";
chr15	StringTie	transcript	23304053	23314640	1000	+	.	gene_id "MSTRG.61617"; transcript_id "MSTRG.61617.19";
chr15	StringTie	exon	23304053	23304179	1000	+	.	gene_id "MSTRG.61617"; transcript_id "MSTRG.61617.19"; exon_number "1";
chr15	StringTie	exon	23304428	23304530	1000	+	.	gene_id "MSTRG.61617"; transcript_id "MSTRG.61617.19"; exon_number "2";
chr15	StringTie	exon	23309140	23309735	1000	+	.	gene_id "MSTRG.61617"; transcript_id "MSTRG.61617.19"; exon_number "3";
chr15	StringTie	exon	23310188	23310297	1000	+	.	gene_id "MSTRG.61617"; transcript_id "MSTRG.61617.19"; exon_number "4";
chr15	StringTie	exon	23310803	23311512	1000	+	.	gene_id "MSTRG.61617"; transcript_id "MSTRG.61617.19"; exon_number "5";
chr15	StringTie	exon	23311605	23311729	1000	+	.	gene_id "MSTRG.61617"; transcript_id "MSTRG.61617.19"; exon_number "6";
chr15	StringTie	exon	23313105	23314640	1000	+	.	gene_id "MSTRG.61617"; transcript_id "MSTRG.61617.19"; exon_number "7";
chr15	StringTie	transcript	23302863	23315513	1000	+	.	gene_id "MSTRG.61617"; transcript_id "MSTRG.61617.2";
chr15	StringTie	exon	23302863	23303818	1000	+	.	gene_id "MSTRG.61617"; transcript_id "MSTRG.61617.2"; exon_number "1";
chr15	StringTie	exon	23304428	23304530	1000	+	.	gene_id "MSTRG.61617"; transcript_id "MSTRG.61617.2"; exon_number "2";
chr15	StringTie	exon	23309140	23309457	1000	+	.	gene_id "MSTRG.61617"; transcript_id "MSTRG.61617.2"; exon_number "3";
chr15	StringTie	exon	23309607	23309735	1000	+	.	gene_id "MSTRG.61617"; transcript_id "MSTRG.61617.2"; exon_number "4";
chr15	StringTie	exon	23310188	23310297	1000	+	.	gene_id "MSTRG.61617"; transcript_id "MSTRG.61617.2"; exon_number "5";
chr15	StringTie	exon	23310803	23310974	1000	+	.	gene_id "MSTRG.61617"; transcript_id "MSTRG.61617.2"; exon_number "6";
chr15	StringTie	exon	23311338	23311512	1000	+	.	gene_id "MSTRG.61617"; transcript_id "MSTRG.61617.2"; exon_number "7";
chr15	StringTie	exon	23311605	23311729	1000	+	.	gene_id "MSTRG.61617"; transcript_id "MSTRG.61617.2"; exon_number "8";
chr15	StringTie	exon	23313105	23315513	1000	+	.	gene_id "MSTRG.61617"; transcript_id "MSTRG.61617.2"; exon_number "9";
chr15	StringTie	transcript	23304102	23314640	1000	+	.	gene_id "MSTRG.61617"; transcript_id "MSTRG.61617.20";
chr15	StringTie	exon	23304102	23304179	1000	+	.	gene_id "MSTRG.61617"; transcript_id "MSTRG.61617.20"; exon_number "1";
chr15	StringTie	exon	23304428	23304530	1000	+	.	gene_id "MSTRG.61617"; transcript_id "MSTRG.61617.20"; exon_number "2";
chr15	StringTie	exon	23309140	23309457	1000	+	.	gene_id "MSTRG.61617"; transcript_id "MSTRG.61617.20"; exon_number "3";
chr15	StringTie	exon	23309607	23309735	1000	+	.	gene_id "MSTRG.61617"; transcript_id "MSTRG.61617.20"; exon_number "4";
chr15	StringTie	exon	23310152	23310297	1000	+	.	gene_id "MSTRG.61617"; transcript_id "MSTRG.61617.20"; exon_number "5";
chr15	StringTie	exon	23310803	23311512	1000	+	.	gene_id "MSTRG.61617"; transcript_id "MSTRG.61617.20"; exon_number "6";
chr15	StringTie	exon	23311605	23311729	1000	+	.	gene_id "MSTRG.61617"; transcript_id "MSTRG.61617.20"; exon_number "7";
chr15	StringTie	exon	23313105	23314640	1000	+	.	gene_id "MSTRG.61617"; transcript_id "MSTRG.61617.20"; exon_number "8";
chr15	StringTie	transcript	23304437	23314696	1000	+	.	gene_id "MSTRG.61617"; transcript_id "MSTRG.61617.21";
chr15	StringTie	exon	23304437	23304530	1000	+	.	gene_id "MSTRG.61617"; transcript_id "MSTRG.61617.21"; exon_number "1";
chr15	StringTie	exon	23309140	23309280	1000	+	.	gene_id "MSTRG.61617"; transcript_id "MSTRG.61617.21"; exon_number "2";
chr15	StringTie	exon	23309607	23309735	1000	+	.	gene_id "MSTRG.61617"; transcript_id "MSTRG.61617.21"; exon_number "3";
chr15	StringTie	exon	23310188	23310297	1000	+	.	gene_id "MSTRG.61617"; transcript_id "MSTRG.61617.21"; exon_number "4";
chr15	StringTie	exon	23310803	23311512	1000	+	.	gene_id "MSTRG.61617"; transcript_id "MSTRG.61617.21"; exon_number "5";
chr15	StringTie	exon	23311605	23311729	1000	+	.	gene_id "MSTRG.61617"; transcript_id "MSTRG.61617.21"; exon_number "6";
chr15	StringTie	exon	23313105	23314696	1000	+	.	gene_id "MSTRG.61617"; transcript_id "MSTRG.61617.21"; exon_number "7";
chr15	StringTie	transcript	23305781	23314570	1000	+	.	gene_id "MSTRG.61617"; transcript_id "MSTRG.61617.22";
chr15	StringTie	exon	23305781	23306044	1000	+	.	gene_id "MSTRG.61617"; transcript_id "MSTRG.61617.22"; exon_number "1";
chr15	StringTie	exon	23313667	23314570	1000	+	.	gene_id "MSTRG.61617"; transcript_id "MSTRG.61617.22"; exon_number "2";
chr15	StringTie	transcript	23309050	23314566	1000	+	.	gene_id "MSTRG.61617"; transcript_id "MSTRG.61617.23";
chr15	StringTie	exon	23309050	23309457	1000	+	.	gene_id "MSTRG.61617"; transcript_id "MSTRG.61617.23"; exon_number "1";
chr15	StringTie	exon	23309607	23309735	1000	+	.	gene_id "MSTRG.61617"; transcript_id "MSTRG.61617.23"; exon_number "2";
chr15	StringTie	exon	23310152	23310974	1000	+	.	gene_id "MSTRG.61617"; transcript_id "MSTRG.61617.23"; exon_number "3";
chr15	StringTie	exon	23311360	23311512	1000	+	.	gene_id "MSTRG.61617"; transcript_id "MSTRG.61617.23"; exon_number "4";
chr15	StringTie	exon	23311611	23311729	1000	+	.	gene_id "MSTRG.61617"; transcript_id "MSTRG.61617.23"; exon_number "5";
chr15	StringTie	exon	23313105	23314566	1000	+	.	gene_id "MSTRG.61617"; transcript_id "MSTRG.61617.23"; exon_number "6";
chr15	StringTie	transcript	23309135	23314637	1000	+	.	gene_id "MSTRG.61617"; transcript_id "MSTRG.61617.24";
chr15	StringTie	exon	23309135	23309457	1000	+	.	gene_id "MSTRG.61617"; transcript_id "MSTRG.61617.24"; exon_number "1";
chr15	StringTie	exon	23309607	23309723	1000	+	.	gene_id "MSTRG.61617"; transcript_id "MSTRG.61617.24"; exon_number "2";
chr15	StringTie	exon	23310152	23310297	1000	+	.	gene_id "MSTRG.61617"; transcript_id "MSTRG.61617.24"; exon_number "3";
chr15	StringTie	exon	23310803	23311512	1000	+	.	gene_id "MSTRG.61617"; transcript_id "MSTRG.61617.24"; exon_number "4";
chr15	StringTie	exon	23311605	23311729	1000	+	.	gene_id "MSTRG.61617"; transcript_id "MSTRG.61617.24"; exon_number "5";
chr15	StringTie	exon	23313105	23314637	1000	+	.	gene_id "MSTRG.61617"; transcript_id "MSTRG.61617.24"; exon_number "6";
chr15	StringTie	transcript	23309137	23311753	1000	+	.	gene_id "MSTRG.61617"; transcript_id "MSTRG.61617.25";
chr15	StringTie	exon	23309137	23309457	1000	+	.	gene_id "MSTRG.61617"; transcript_id "MSTRG.61617.25"; exon_number "1";
chr15	StringTie	exon	23309607	23309735	1000	+	.	gene_id "MSTRG.61617"; transcript_id "MSTRG.61617.25"; exon_number "2";
chr15	StringTie	exon	23310188	23310297	1000	+	.	gene_id "MSTRG.61617"; transcript_id "MSTRG.61617.25"; exon_number "3";
chr15	StringTie	exon	23310803	23310974	1000	+	.	gene_id "MSTRG.61617"; transcript_id "MSTRG.61617.25"; exon_number "4";
chr15	StringTie	exon	23311605	23311753	1000	+	.	gene_id "MSTRG.61617"; transcript_id "MSTRG.61617.25"; exon_number "5";
chr15	StringTie	transcript	23309137	23314547	1000	+	.	gene_id "MSTRG.61617"; transcript_id "MSTRG.61617.26";
chr15	StringTie	exon	23309137	23309280	1000	+	.	gene_id "MSTRG.61617"; transcript_id "MSTRG.61617.26"; exon_number "1";
chr15	StringTie	exon	23309607	23309735	1000	+	.	gene_id "MSTRG.61617"; transcript_id "MSTRG.61617.26"; exon_number "2";
chr15	StringTie	exon	23310188	23310297	1000	+	.	gene_id "MSTRG.61617"; transcript_id "MSTRG.61617.26"; exon_number "3";
chr15	StringTie	exon	23310803	23310974	1000	+	.	gene_id "MSTRG.61617"; transcript_id "MSTRG.61617.26"; exon_number "4";
chr15	StringTie	exon	23311360	23311512	1000	+	.	gene_id "MSTRG.61617"; transcript_id "MSTRG.61617.26"; exon_number "5";
chr15	StringTie	exon	23311605	23311729	1000	+	.	gene_id "MSTRG.61617"; transcript_id "MSTRG.61617.26"; exon_number "6";
chr15	StringTie	exon	23313105	23314547	1000	+	.	gene_id "MSTRG.61617"; transcript_id "MSTRG.61617.26"; exon_number "7";
chr15	StringTie	transcript	23309142	23313615	1000	+	.	gene_id "MSTRG.61617"; transcript_id "MSTRG.61617.27";
chr15	StringTie	exon	23309142	23309280	1000	+	.	gene_id "MSTRG.61617"; transcript_id "MSTRG.61617.27"; exon_number "1";
chr15	StringTie	exon	23309607	23309735	1000	+	.	gene_id "MSTRG.61617"; transcript_id "MSTRG.61617.27"; exon_number "2";
chr15	StringTie	exon	23310152	23310297	1000	+	.	gene_id "MSTRG.61617"; transcript_id "MSTRG.61617.27"; exon_number "3";
chr15	StringTie	exon	23310803	23311512	1000	+	.	gene_id "MSTRG.61617"; transcript_id "MSTRG.61617.27"; exon_number "4";
chr15	StringTie	exon	23311605	23311729	1000	+	.	gene_id "MSTRG.61617"; transcript_id "MSTRG.61617.27"; exon_number "5";
chr15	StringTie	exon	23313105	23313615	1000	+	.	gene_id "MSTRG.61617"; transcript_id "MSTRG.61617.27"; exon_number "6";
chr15	StringTie	transcript	23310163	23314511	1000	+	.	gene_id "MSTRG.61617"; transcript_id "MSTRG.61617.29";
chr15	StringTie	exon	23310163	23310297	1000	+	.	gene_id "MSTRG.61617"; transcript_id "MSTRG.61617.29"; exon_number "1";
chr15	StringTie	exon	23310803	23310974	1000	+	.	gene_id "MSTRG.61617"; transcript_id "MSTRG.61617.29"; exon_number "2";
chr15	StringTie	exon	23311317	23311512	1000	+	.	gene_id "MSTRG.61617"; transcript_id "MSTRG.61617.29"; exon_number "3";
chr15	StringTie	exon	23311605	23311729	1000	+	.	gene_id "MSTRG.61617"; transcript_id "MSTRG.61617.29"; exon_number "4";
chr15	StringTie	exon	23313105	23314511	1000	+	.	gene_id "MSTRG.61617"; transcript_id "MSTRG.61617.29"; exon_number "5";
chr15	StringTie	transcript	23303614	23436410	1000	+	.	gene_id "MSTRG.61617"; transcript_id "MSTRG.61617.3";
chr15	StringTie	exon	23303614	23303818	1000	+	.	gene_id "MSTRG.61617"; transcript_id "MSTRG.61617.3"; exon_number "1";
chr15	StringTie	exon	23304428	23304530	1000	+	.	gene_id "MSTRG.61617"; transcript_id "MSTRG.61617.3"; exon_number "2";
chr15	StringTie	exon	23309140	23309457	1000	+	.	gene_id "MSTRG.61617"; transcript_id "MSTRG.61617.3"; exon_number "3";
chr15	StringTie	exon	23309607	23309735	1000	+	.	gene_id "MSTRG.61617"; transcript_id "MSTRG.61617.3"; exon_number "4";
chr15	StringTie	exon	23310188	23310297	1000	+	.	gene_id "MSTRG.61617"; transcript_id "MSTRG.61617.3"; exon_number "5";
chr15	StringTie	exon	23310837	23311512	1000	+	.	gene_id "MSTRG.61617"; transcript_id "MSTRG.61617.3"; exon_number "6";
chr15	StringTie	exon	23311605	23311729	1000	+	.	gene_id "MSTRG.61617"; transcript_id "MSTRG.61617.3"; exon_number "7";
chr15	StringTie	exon	23313105	23313127	1000	+	.	gene_id "MSTRG.61617"; transcript_id "MSTRG.61617.3"; exon_number "8";
chr15	StringTie	exon	23433623	23433670	1000	+	.	gene_id "MSTRG.61617"; transcript_id "MSTRG.61617.3"; exon_number "9";
chr15	StringTie	exon	23435032	23436410	1000	+	.	gene_id "MSTRG.61617"; transcript_id "MSTRG.61617.3"; exon_number "10";
chr15	StringTie	transcript	23419694	23436568	1000	+	.	gene_id "MSTRG.61617"; transcript_id "MSTRG.61617.30";
chr15	StringTie	exon	23419694	23419877	1000	+	.	gene_id "MSTRG.61617"; transcript_id "MSTRG.61617.30"; exon_number "1";
chr15	StringTie	exon	23433227	23433453	1000	+	.	gene_id "MSTRG.61617"; transcript_id "MSTRG.61617.30"; exon_number "2";
chr15	StringTie	exon	23433546	23433670	1000	+	.	gene_id "MSTRG.61617"; transcript_id "MSTRG.61617.30"; exon_number "3";
chr15	StringTie	exon	23435032	23436568	1000	+	.	gene_id "MSTRG.61617"; transcript_id "MSTRG.61617.30"; exon_number "4";
chr15	StringTie	transcript	23419694	23436673	1000	+	.	gene_id "MSTRG.61617"; transcript_id "MSTRG.61617.31";
chr15	StringTie	exon	23419694	23419877	1000	+	.	gene_id "MSTRG.61617"; transcript_id "MSTRG.61617.31"; exon_number "1";
chr15	StringTie	exon	23430841	23431041	1000	+	.	gene_id "MSTRG.61617"; transcript_id "MSTRG.61617.31"; exon_number "2";
chr15	StringTie	exon	23433227	23433453	1000	+	.	gene_id "MSTRG.61617"; transcript_id "MSTRG.61617.31"; exon_number "3";
chr15	StringTie	exon	23433546	23433670	1000	+	.	gene_id "MSTRG.61617"; transcript_id "MSTRG.61617.31"; exon_number "4";
chr15	StringTie	exon	23435032	23436673	1000	+	.	gene_id "MSTRG.61617"; transcript_id "MSTRG.61617.31"; exon_number "5";
chr15	StringTie	transcript	23419714	23436563	1000	+	.	gene_id "MSTRG.61617"; transcript_id "MSTRG.61617.32";
chr15	StringTie	exon	23419714	23419877	1000	+	.	gene_id "MSTRG.61617"; transcript_id "MSTRG.61617.32"; exon_number "1";
chr15	StringTie	exon	23433227	23433670	1000	+	.	gene_id "MSTRG.61617"; transcript_id "MSTRG.61617.32"; exon_number "2";
chr15	StringTie	exon	23435032	23436563	1000	+	.	gene_id "MSTRG.61617"; transcript_id "MSTRG.61617.32"; exon_number "3";
chr15	StringTie	transcript	23419715	23436493	1000	+	.	gene_id "MSTRG.61617"; transcript_id "MSTRG.61617.33";
chr15	StringTie	exon	23419715	23419877	1000	+	.	gene_id "MSTRG.61617"; transcript_id "MSTRG.61617.33"; exon_number "1";
chr15	StringTie	exon	23433227	23433453	1000	+	.	gene_id "MSTRG.61617"; transcript_id "MSTRG.61617.33"; exon_number "2";
chr15	StringTie	exon	23433546	23433670	1000	+	.	gene_id "MSTRG.61617"; transcript_id "MSTRG.61617.33"; exon_number "3";
chr15	StringTie	exon	23435032	23435152	1000	+	.	gene_id "MSTRG.61617"; transcript_id "MSTRG.61617.33"; exon_number "4";
chr15	StringTie	exon	23435278	23436493	1000	+	.	gene_id "MSTRG.61617"; transcript_id "MSTRG.61617.33"; exon_number "5";
chr15	StringTie	transcript	23419730	23436493	1000	+	.	gene_id "MSTRG.61617"; transcript_id "MSTRG.61617.34";
chr15	StringTie	exon	23419730	23419877	1000	+	.	gene_id "MSTRG.61617"; transcript_id "MSTRG.61617.34"; exon_number "1";
chr15	StringTie	exon	23433276	23433453	1000	+	.	gene_id "MSTRG.61617"; transcript_id "MSTRG.61617.34"; exon_number "2";
chr15	StringTie	exon	23433546	23433670	1000	+	.	gene_id "MSTRG.61617"; transcript_id "MSTRG.61617.34"; exon_number "3";
chr15	StringTie	exon	23435032	23436493	1000	+	.	gene_id "MSTRG.61617"; transcript_id "MSTRG.61617.34"; exon_number "4";
chr15	StringTie	transcript	23303624	23314935	1000	+	.	gene_id "MSTRG.61617"; transcript_id "MSTRG.61617.4";
chr15	StringTie	exon	23303624	23303818	1000	+	.	gene_id "MSTRG.61617"; transcript_id "MSTRG.61617.4"; exon_number "1";
chr15	StringTie	exon	23304428	23304530	1000	+	.	gene_id "MSTRG.61617"; transcript_id "MSTRG.61617.4"; exon_number "2";
chr15	StringTie	exon	23309140	23309457	1000	+	.	gene_id "MSTRG.61617"; transcript_id "MSTRG.61617.4"; exon_number "3";
chr15	StringTie	exon	23309607	23309735	1000	+	.	gene_id "MSTRG.61617"; transcript_id "MSTRG.61617.4"; exon_number "4";
chr15	StringTie	exon	23310188	23310297	1000	+	.	gene_id "MSTRG.61617"; transcript_id "MSTRG.61617.4"; exon_number "5";
chr15	StringTie	exon	23310803	23310974	1000	+	.	gene_id "MSTRG.61617"; transcript_id "MSTRG.61617.4"; exon_number "6";
chr15	StringTie	exon	23311360	23311512	1000	+	.	gene_id "MSTRG.61617"; transcript_id "MSTRG.61617.4"; exon_number "7";
chr15	StringTie	exon	23311605	23311729	1000	+	.	gene_id "MSTRG.61617"; transcript_id "MSTRG.61617.4"; exon_number "8";
chr15	StringTie	exon	23313105	23314935	1000	+	.	gene_id "MSTRG.61617"; transcript_id "MSTRG.61617.4"; exon_number "9";
chr15	StringTie	transcript	23303624	23312017	1000	+	.	gene_id "MSTRG.61617"; transcript_id "MSTRG.61617.5";
chr15	StringTie	exon	23303624	23303818	1000	+	.	gene_id "MSTRG.61617"; transcript_id "MSTRG.61617.5"; exon_number "1";
chr15	StringTie	exon	23304428	23304530	1000	+	.	gene_id "MSTRG.61617"; transcript_id "MSTRG.61617.5"; exon_number "2";
chr15	StringTie	exon	23309140	23309280	1000	+	.	gene_id "MSTRG.61617"; transcript_id "MSTRG.61617.5"; exon_number "3";
chr15	StringTie	exon	23309607	23309735	1000	+	.	gene_id "MSTRG.61617"; transcript_id "MSTRG.61617.5"; exon_number "4";
chr15	StringTie	exon	23310152	23310297	1000	+	.	gene_id "MSTRG.61617"; transcript_id "MSTRG.61617.5"; exon_number "5";
chr15	StringTie	exon	23310803	23310974	1000	+	.	gene_id "MSTRG.61617"; transcript_id "MSTRG.61617.5"; exon_number "6";
chr15	StringTie	exon	23311338	23311512	1000	+	.	gene_id "MSTRG.61617"; transcript_id "MSTRG.61617.5"; exon_number "7";
chr15	StringTie	exon	23311605	23312017	1000	+	.	gene_id "MSTRG.61617"; transcript_id "MSTRG.61617.5"; exon_number "8";
chr15	StringTie	transcript	23303676	23314570	1000	+	.	gene_id "MSTRG.61617"; transcript_id "MSTRG.61617.6";
chr15	StringTie	exon	23303676	23303818	1000	+	.	gene_id "MSTRG.61617"; transcript_id "MSTRG.61617.6"; exon_number "1";
chr15	StringTie	exon	23304428	23304530	1000	+	.	gene_id "MSTRG.61617"; transcript_id "MSTRG.61617.6"; exon_number "2";
chr15	StringTie	exon	23309140	23309280	1000	+	.	gene_id "MSTRG.61617"; transcript_id "MSTRG.61617.6"; exon_number "3";
chr15	StringTie	exon	23309607	23309735	1000	+	.	gene_id "MSTRG.61617"; transcript_id "MSTRG.61617.6"; exon_number "4";
chr15	StringTie	exon	23310152	23310297	1000	+	.	gene_id "MSTRG.61617"; transcript_id "MSTRG.61617.6"; exon_number "5";
chr15	StringTie	exon	23310803	23310974	1000	+	.	gene_id "MSTRG.61617"; transcript_id "MSTRG.61617.6"; exon_number "6";
chr15	StringTie	exon	23311360	23311512	1000	+	.	gene_id "MSTRG.61617"; transcript_id "MSTRG.61617.6"; exon_number "7";
chr15	StringTie	exon	23311605	23311729	1000	+	.	gene_id "MSTRG.61617"; transcript_id "MSTRG.61617.6"; exon_number "8";
chr15	StringTie	exon	23313105	23314570	1000	+	.	gene_id "MSTRG.61617"; transcript_id "MSTRG.61617.6"; exon_number "9";
chr15	StringTie	transcript	23303680	23314754	1000	+	.	gene_id "MSTRG.61617"; transcript_id "MSTRG.61617.7";
chr15	StringTie	exon	23303680	23303818	1000	+	.	gene_id "MSTRG.61617"; transcript_id "MSTRG.61617.7"; exon_number "1";
chr15	StringTie	exon	23304428	23304530	1000	+	.	gene_id "MSTRG.61617"; transcript_id "MSTRG.61617.7"; exon_number "2";
chr15	StringTie	exon	23309140	23309457	1000	+	.	gene_id "MSTRG.61617"; transcript_id "MSTRG.61617.7"; exon_number "3";
chr15	StringTie	exon	23309607	23309735	1000	+	.	gene_id "MSTRG.61617"; transcript_id "MSTRG.61617.7"; exon_number "4";
chr15	StringTie	exon	23310152	23310297	1000	+	.	gene_id "MSTRG.61617"; transcript_id "MSTRG.61617.7"; exon_number "5";
chr15	StringTie	exon	23310803	23311512	1000	+	.	gene_id "MSTRG.61617"; transcript_id "MSTRG.61617.7"; exon_number "6";
chr15	StringTie	exon	23311605	23311729	1000	+	.	gene_id "MSTRG.61617"; transcript_id "MSTRG.61617.7"; exon_number "7";
chr15	StringTie	exon	23313105	23314754	1000	+	.	gene_id "MSTRG.61617"; transcript_id "MSTRG.61617.7"; exon_number "8";
chr15	StringTie	transcript	23303680	23314704	1000	+	.	gene_id "MSTRG.61617"; transcript_id "MSTRG.61617.8";
chr15	StringTie	exon	23303680	23303818	1000	+	.	gene_id "MSTRG.61617"; transcript_id "MSTRG.61617.8"; exon_number "1";
chr15	StringTie	exon	23304428	23304530	1000	+	.	gene_id "MSTRG.61617"; transcript_id "MSTRG.61617.8"; exon_number "2";
chr15	StringTie	exon	23309140	23309457	1000	+	.	gene_id "MSTRG.61617"; transcript_id "MSTRG.61617.8"; exon_number "3";
chr15	StringTie	exon	23309607	23309735	1000	+	.	gene_id "MSTRG.61617"; transcript_id "MSTRG.61617.8"; exon_number "4";
chr15	StringTie	exon	23310188	23310297	1000	+	.	gene_id "MSTRG.61617"; transcript_id "MSTRG.61617.8"; exon_number "5";
chr15	StringTie	exon	23310837	23310974	1000	+	.	gene_id "MSTRG.61617"; transcript_id "MSTRG.61617.8"; exon_number "6";
chr15	StringTie	exon	23311360	23311512	1000	+	.	gene_id "MSTRG.61617"; transcript_id "MSTRG.61617.8"; exon_number "7";
chr15	StringTie	exon	23311605	23311729	1000	+	.	gene_id "MSTRG.61617"; transcript_id "MSTRG.61617.8"; exon_number "8";
chr15	StringTie	exon	23313105	23314704	1000	+	.	gene_id "MSTRG.61617"; transcript_id "MSTRG.61617.8"; exon_number "9";
chr15	StringTie	transcript	23303706	23314723	1000	+	.	gene_id "MSTRG.61617"; transcript_id "MSTRG.61617.9";
chr15	StringTie	exon	23303706	23303818	1000	+	.	gene_id "MSTRG.61617"; transcript_id "MSTRG.61617.9"; exon_number "1";
chr15	StringTie	exon	23304428	23304530	1000	+	.	gene_id "MSTRG.61617"; transcript_id "MSTRG.61617.9"; exon_number "2";
chr15	StringTie	exon	23309140	23309457	1000	+	.	gene_id "MSTRG.61617"; transcript_id "MSTRG.61617.9"; exon_number "3";
chr15	StringTie	exon	23309607	23309735	1000	+	.	gene_id "MSTRG.61617"; transcript_id "MSTRG.61617.9"; exon_number "4";
chr15	StringTie	exon	23310152	23310297	1000	+	.	gene_id "MSTRG.61617"; transcript_id "MSTRG.61617.9"; exon_number "5";
chr15	StringTie	exon	23310837	23311512	1000	+	.	gene_id "MSTRG.61617"; transcript_id "MSTRG.61617.9"; exon_number "6";
chr15	StringTie	exon	23311605	23311729	1000	+	.	gene_id "MSTRG.61617"; transcript_id "MSTRG.61617.9"; exon_number "7";
chr15	StringTie	exon	23313105	23314723	1000	+	.	gene_id "MSTRG.61617"; transcript_id "MSTRG.61617.9"; exon_number "8";
chr15	StringTie	transcript	23326256	23334127	1000	-	.	gene_id "MSTRG.61618"; transcript_id "ENST00000618455"; gene_name "RP11-566K19.9"; ref_gene_id "ENSG00000273756";
chr15	StringTie	exon	23326256	23326278	1000	-	.	gene_id "MSTRG.61618"; transcript_id "ENST00000618455"; exon_number "1"; gene_name "RP11-566K19.9"; ref_gene_id "ENSG00000273756";
chr15	StringTie	exon	23326935	23327196	1000	-	.	gene_id "MSTRG.61618"; transcript_id "ENST00000618455"; exon_number "2"; gene_name "RP11-566K19.9"; ref_gene_id "ENSG00000273756";
chr15	StringTie	exon	23327322	23328158	1000	-	.	gene_id "MSTRG.61618"; transcript_id "ENST00000618455"; exon_number "3"; gene_name "RP11-566K19.9"; ref_gene_id "ENSG00000273756";
chr15	StringTie	exon	23328812	23328953	1000	-	.	gene_id "MSTRG.61618"; transcript_id "ENST00000618455"; exon_number "4"; gene_name "RP11-566K19.9"; ref_gene_id "ENSG00000273756";
chr15	StringTie	exon	23329284	23329342	1000	-	.	gene_id "MSTRG.61618"; transcript_id "ENST00000618455"; exon_number "5"; gene_name "RP11-566K19.9"; ref_gene_id "ENSG00000273756";
chr15	StringTie	exon	23330721	23330827	1000	-	.	gene_id "MSTRG.61618"; transcript_id "ENST00000618455"; exon_number "6"; gene_name "RP11-566K19.9"; ref_gene_id "ENSG00000273756";
chr15	StringTie	exon	23330923	23331016	1000	-	.	gene_id "MSTRG.61618"; transcript_id "ENST00000618455"; exon_number "7"; gene_name "RP11-566K19.9"; ref_gene_id "ENSG00000273756";
chr15	StringTie	exon	23331105	23331155	1000	-	.	gene_id "MSTRG.61618"; transcript_id "ENST00000618455"; exon_number "8"; gene_name "RP11-566K19.9"; ref_gene_id "ENSG00000273756";
chr15	StringTie	exon	23332241	23332369	1000	-	.	gene_id "MSTRG.61618"; transcript_id "ENST00000618455"; exon_number "9"; gene_name "RP11-566K19.9"; ref_gene_id "ENSG00000273756";
chr15	StringTie	exon	23334016	23334127	1000	-	.	gene_id "MSTRG.61618"; transcript_id "ENST00000618455"; exon_number "10"; gene_name "RP11-566K19.9"; ref_gene_id "ENSG00000273756";
chr15	StringTie	transcript	23328813	23332353	1000	-	.	gene_id "MSTRG.61618"; transcript_id "ENST00000620610"; gene_name "RP11-566K19.9"; ref_gene_id "ENSG00000273756";
chr15	StringTie	exon	23328813	23328953	1000	-	.	gene_id "MSTRG.61618"; transcript_id "ENST00000620610"; exon_number "1"; gene_name "RP11-566K19.9"; ref_gene_id "ENSG00000273756";
chr15	StringTie	exon	23329284	23329342	1000	-	.	gene_id "MSTRG.61618"; transcript_id "ENST00000620610"; exon_number "2"; gene_name "RP11-566K19.9"; ref_gene_id "ENSG00000273756";
chr15	StringTie	exon	23330721	23330827	1000	-	.	gene_id "MSTRG.61618"; transcript_id "ENST00000620610"; exon_number "3"; gene_name "RP11-566K19.9"; ref_gene_id "ENSG00000273756";
chr15	StringTie	exon	23330923	23331016	1000	-	.	gene_id "MSTRG.61618"; transcript_id "ENST00000620610"; exon_number "4"; gene_name "RP11-566K19.9"; ref_gene_id "ENSG00000273756";
chr15	StringTie	exon	23331105	23331155	1000	-	.	gene_id "MSTRG.61618"; transcript_id "ENST00000620610"; exon_number "5"; gene_name "RP11-566K19.9"; ref_gene_id "ENSG00000273756";
chr15	StringTie	exon	23332241	23332353	1000	-	.	gene_id "MSTRG.61618"; transcript_id "ENST00000620610"; exon_number "6"; gene_name "RP11-566K19.9"; ref_gene_id "ENSG00000273756";
chr15	StringTie	transcript	23326856	23328222	1000	-	.	gene_id "MSTRG.61618"; transcript_id "MSTRG.61618.2";
chr15	StringTie	exon	23326856	23327105	1000	-	.	gene_id "MSTRG.61618"; transcript_id "MSTRG.61618.2"; exon_number "1";
chr15	StringTie	exon	23327215	23328222	1000	-	.	gene_id "MSTRG.61618"; transcript_id "MSTRG.61618.2"; exon_number "2";
chr15	StringTie	transcript	23326877	23328388	1000	-	.	gene_id "MSTRG.61618"; transcript_id "MSTRG.61618.3";
chr15	StringTie	exon	23326877	23327679	1000	-	.	gene_id "MSTRG.61618"; transcript_id "MSTRG.61618.3"; exon_number "1";
chr15	StringTie	exon	23327758	23328388	1000	-	.	gene_id "MSTRG.61618"; transcript_id "MSTRG.61618.3"; exon_number "2";
chr15	StringTie	transcript	23326935	23328161	1000	-	.	gene_id "MSTRG.61618"; transcript_id "MSTRG.61618.4";
chr15	StringTie	exon	23326935	23327387	1000	-	.	gene_id "MSTRG.61618"; transcript_id "MSTRG.61618.4"; exon_number "1";
chr15	StringTie	exon	23327451	23328161	1000	-	.	gene_id "MSTRG.61618"; transcript_id "MSTRG.61618.4"; exon_number "2";
chr15	StringTie	transcript	23337985	23341848	1000	-	.	gene_id "MSTRG.61619"; transcript_id "ENST00000562736"; gene_name "RP11-529J17.5"; ref_gene_id "ENSG00000260399";
chr15	StringTie	exon	23337985	23338057	1000	-	.	gene_id "MSTRG.61619"; transcript_id "ENST00000562736"; exon_number "1"; gene_name "RP11-529J17.5"; ref_gene_id "ENSG00000260399";
chr15	StringTie	exon	23338915	23339056	1000	-	.	gene_id "MSTRG.61619"; transcript_id "ENST00000562736"; exon_number "2"; gene_name "RP11-529J17.5"; ref_gene_id "ENSG00000260399";
chr15	StringTie	exon	23339710	23340088	1000	-	.	gene_id "MSTRG.61619"; transcript_id "ENST00000562736"; exon_number "3"; gene_name "RP11-529J17.5"; ref_gene_id "ENSG00000260399";
chr15	StringTie	exon	23341761	23341848	1000	-	.	gene_id "MSTRG.61619"; transcript_id "ENST00000562736"; exon_number "4"; gene_name "RP11-529J17.5"; ref_gene_id "ENSG00000260399";
chr1	StringTie	transcript	86571181	86693203	1000	-	.	gene_id "MSTRG.6162"; transcript_id "ENST00000456587"; gene_name "RP4-651E10.4"; ref_gene_id "ENSG00000236915";
chr1	StringTie	exon	86571181	86571408	1000	-	.	gene_id "MSTRG.6162"; transcript_id "ENST00000456587"; exon_number "1"; gene_name "RP4-651E10.4"; ref_gene_id "ENSG00000236915";
chr1	StringTie	exon	86647937	86648047	1000	-	.	gene_id "MSTRG.6162"; transcript_id "ENST00000456587"; exon_number "2"; gene_name "RP4-651E10.4"; ref_gene_id "ENSG00000236915";
chr1	StringTie	exon	86650240	86650381	1000	-	.	gene_id "MSTRG.6162"; transcript_id "ENST00000456587"; exon_number "3"; gene_name "RP4-651E10.4"; ref_gene_id "ENSG00000236915";
chr1	StringTie	exon	86693163	86693203	1000	-	.	gene_id "MSTRG.6162"; transcript_id "ENST00000456587"; exon_number "4"; gene_name "RP4-651E10.4"; ref_gene_id "ENSG00000236915";
chr1	StringTie	transcript	86703502	86704462	1000	-	.	gene_id "MSTRG.6162"; transcript_id "ENST00000565575"; gene_name "RP4-612B15.3"; ref_gene_id "ENSG00000261737";
chr1	StringTie	exon	86703502	86704462	1000	-	.	gene_id "MSTRG.6162"; transcript_id "ENST00000565575"; exon_number "1"; gene_name "RP4-612B15.3"; ref_gene_id "ENSG00000261737";
chr1	StringTie	transcript	86571114	86596140	1000	-	.	gene_id "MSTRG.6162"; transcript_id "MSTRG.6162.1";
chr1	StringTie	exon	86571114	86571426	1000	-	.	gene_id "MSTRG.6162"; transcript_id "MSTRG.6162.1"; exon_number "1";
chr1	StringTie	exon	86584969	86585043	1000	-	.	gene_id "MSTRG.6162"; transcript_id "MSTRG.6162.1"; exon_number "2";
chr1	StringTie	exon	86589358	86589403	1000	-	.	gene_id "MSTRG.6162"; transcript_id "MSTRG.6162.1"; exon_number "3";
chr1	StringTie	exon	86596069	86596140	1000	-	.	gene_id "MSTRG.6162"; transcript_id "MSTRG.6162.1"; exon_number "4";
chr1	StringTie	transcript	86571181	86699341	1000	-	.	gene_id "MSTRG.6162"; transcript_id "MSTRG.6162.10";
chr1	StringTie	exon	86571181	86571408	1000	-	.	gene_id "MSTRG.6162"; transcript_id "MSTRG.6162.10"; exon_number "1";
chr1	StringTie	exon	86647937	86648047	1000	-	.	gene_id "MSTRG.6162"; transcript_id "MSTRG.6162.10"; exon_number "2";
chr1	StringTie	exon	86650240	86650381	1000	-	.	gene_id "MSTRG.6162"; transcript_id "MSTRG.6162.10"; exon_number "3";
chr1	StringTie	exon	86693163	86693290	1000	-	.	gene_id "MSTRG.6162"; transcript_id "MSTRG.6162.10"; exon_number "4";
chr1	StringTie	exon	86697035	86697233	1000	-	.	gene_id "MSTRG.6162"; transcript_id "MSTRG.6162.10"; exon_number "5";
chr1	StringTie	exon	86697699	86697762	1000	-	.	gene_id "MSTRG.6162"; transcript_id "MSTRG.6162.10"; exon_number "6";
chr1	StringTie	exon	86699261	86699341	1000	-	.	gene_id "MSTRG.6162"; transcript_id "MSTRG.6162.10"; exon_number "7";
chr1	StringTie	transcript	86571185	86589397	1000	-	.	gene_id "MSTRG.6162"; transcript_id "MSTRG.6162.12";
chr1	StringTie	exon	86571185	86571426	1000	-	.	gene_id "MSTRG.6162"; transcript_id "MSTRG.6162.12"; exon_number "1";
chr1	StringTie	exon	86578495	86578618	1000	-	.	gene_id "MSTRG.6162"; transcript_id "MSTRG.6162.12"; exon_number "2";
chr1	StringTie	exon	86589358	86589397	1000	-	.	gene_id "MSTRG.6162"; transcript_id "MSTRG.6162.12"; exon_number "3";
chr1	StringTie	transcript	86571186	86575339	1000	-	.	gene_id "MSTRG.6162"; transcript_id "MSTRG.6162.13";
chr1	StringTie	exon	86571186	86571426	1000	-	.	gene_id "MSTRG.6162"; transcript_id "MSTRG.6162.13"; exon_number "1";
chr1	StringTie	exon	86575309	86575339	1000	-	.	gene_id "MSTRG.6162"; transcript_id "MSTRG.6162.13"; exon_number "2";
chr1	StringTie	transcript	86696948	86704548	1000	-	.	gene_id "MSTRG.6162"; transcript_id "MSTRG.6162.14";
chr1	StringTie	exon	86696948	86697762	1000	-	.	gene_id "MSTRG.6162"; transcript_id "MSTRG.6162.14"; exon_number "1";
chr1	StringTie	exon	86703607	86704548	1000	-	.	gene_id "MSTRG.6162"; transcript_id "MSTRG.6162.14"; exon_number "2";
chr1	StringTie	transcript	86697142	86704570	1000	-	.	gene_id "MSTRG.6162"; transcript_id "MSTRG.6162.15";
chr1	StringTie	exon	86697142	86697168	1000	-	.	gene_id "MSTRG.6162"; transcript_id "MSTRG.6162.15"; exon_number "1";
chr1	StringTie	exon	86699261	86703484	1000	-	.	gene_id "MSTRG.6162"; transcript_id "MSTRG.6162.15"; exon_number "2";
chr1	StringTie	exon	86703607	86704570	1000	-	.	gene_id "MSTRG.6162"; transcript_id "MSTRG.6162.15"; exon_number "3";
chr1	StringTie	transcript	86697401	86704473	1000	-	.	gene_id "MSTRG.6162"; transcript_id "MSTRG.6162.16";
chr1	StringTie	exon	86697401	86697762	1000	-	.	gene_id "MSTRG.6162"; transcript_id "MSTRG.6162.16"; exon_number "1";
chr1	StringTie	exon	86703435	86704473	1000	-	.	gene_id "MSTRG.6162"; transcript_id "MSTRG.6162.16"; exon_number "2";
chr1	StringTie	transcript	86571134	86596303	1000	-	.	gene_id "MSTRG.6162"; transcript_id "MSTRG.6162.2";
chr1	StringTie	exon	86571134	86571408	1000	-	.	gene_id "MSTRG.6162"; transcript_id "MSTRG.6162.2"; exon_number "1";
chr1	StringTie	exon	86584969	86585043	1000	-	.	gene_id "MSTRG.6162"; transcript_id "MSTRG.6162.2"; exon_number "2";
chr1	StringTie	exon	86589358	86589403	1000	-	.	gene_id "MSTRG.6162"; transcript_id "MSTRG.6162.2"; exon_number "3";
chr1	StringTie	exon	86596069	86596303	1000	-	.	gene_id "MSTRG.6162"; transcript_id "MSTRG.6162.2"; exon_number "4";
chr1	StringTie	transcript	86571134	86617210	1000	-	.	gene_id "MSTRG.6162"; transcript_id "MSTRG.6162.3";
chr1	StringTie	exon	86571134	86571408	1000	-	.	gene_id "MSTRG.6162"; transcript_id "MSTRG.6162.3"; exon_number "1";
chr1	StringTie	exon	86584969	86585043	1000	-	.	gene_id "MSTRG.6162"; transcript_id "MSTRG.6162.3"; exon_number "2";
chr1	StringTie	exon	86589358	86589403	1000	-	.	gene_id "MSTRG.6162"; transcript_id "MSTRG.6162.3"; exon_number "3";
chr1	StringTie	exon	86617028	86617210	1000	-	.	gene_id "MSTRG.6162"; transcript_id "MSTRG.6162.3"; exon_number "4";
chr1	StringTie	transcript	86571137	86575485	1000	-	.	gene_id "MSTRG.6162"; transcript_id "MSTRG.6162.4";
chr1	StringTie	exon	86571137	86571408	1000	-	.	gene_id "MSTRG.6162"; transcript_id "MSTRG.6162.4"; exon_number "1";
chr1	StringTie	exon	86575309	86575485	1000	-	.	gene_id "MSTRG.6162"; transcript_id "MSTRG.6162.4"; exon_number "2";
chr1	StringTie	transcript	86571139	86696747	1000	-	.	gene_id "MSTRG.6162"; transcript_id "MSTRG.6162.5";
chr1	StringTie	exon	86571139	86571408	1000	-	.	gene_id "MSTRG.6162"; transcript_id "MSTRG.6162.5"; exon_number "1";
chr1	StringTie	exon	86647937	86648047	1000	-	.	gene_id "MSTRG.6162"; transcript_id "MSTRG.6162.5"; exon_number "2";
chr1	StringTie	exon	86650240	86650381	1000	-	.	gene_id "MSTRG.6162"; transcript_id "MSTRG.6162.5"; exon_number "3";
chr1	StringTie	exon	86693163	86693290	1000	-	.	gene_id "MSTRG.6162"; transcript_id "MSTRG.6162.5"; exon_number "4";
chr1	StringTie	exon	86694304	86696747	1000	-	.	gene_id "MSTRG.6162"; transcript_id "MSTRG.6162.5"; exon_number "5";
chr1	StringTie	transcript	86571142	86696171	1000	-	.	gene_id "MSTRG.6162"; transcript_id "MSTRG.6162.6";
chr1	StringTie	exon	86571142	86571408	1000	-	.	gene_id "MSTRG.6162"; transcript_id "MSTRG.6162.6"; exon_number "1";
chr1	StringTie	exon	86647937	86648047	1000	-	.	gene_id "MSTRG.6162"; transcript_id "MSTRG.6162.6"; exon_number "2";
chr1	StringTie	exon	86650240	86650381	1000	-	.	gene_id "MSTRG.6162"; transcript_id "MSTRG.6162.6"; exon_number "3";
chr1	StringTie	exon	86693163	86693287	1000	-	.	gene_id "MSTRG.6162"; transcript_id "MSTRG.6162.6"; exon_number "4";
chr1	StringTie	exon	86694304	86696171	1000	-	.	gene_id "MSTRG.6162"; transcript_id "MSTRG.6162.6"; exon_number "5";
chr1	StringTie	transcript	86571149	86696342	1000	-	.	gene_id "MSTRG.6162"; transcript_id "MSTRG.6162.7";
chr1	StringTie	exon	86571149	86571408	1000	-	.	gene_id "MSTRG.6162"; transcript_id "MSTRG.6162.7"; exon_number "1";
chr1	StringTie	exon	86584969	86585043	1000	-	.	gene_id "MSTRG.6162"; transcript_id "MSTRG.6162.7"; exon_number "2";
chr1	StringTie	exon	86589358	86589403	1000	-	.	gene_id "MSTRG.6162"; transcript_id "MSTRG.6162.7"; exon_number "3";
chr1	StringTie	exon	86693163	86693290	1000	-	.	gene_id "MSTRG.6162"; transcript_id "MSTRG.6162.7"; exon_number "4";
chr1	StringTie	exon	86694304	86696342	1000	-	.	gene_id "MSTRG.6162"; transcript_id "MSTRG.6162.7"; exon_number "5";
chr1	StringTie	transcript	86571180	86596313	1000	-	.	gene_id "MSTRG.6162"; transcript_id "MSTRG.6162.8";
chr1	StringTie	exon	86571180	86571408	1000	-	.	gene_id "MSTRG.6162"; transcript_id "MSTRG.6162.8"; exon_number "1";
chr1	StringTie	exon	86589358	86589403	1000	-	.	gene_id "MSTRG.6162"; transcript_id "MSTRG.6162.8"; exon_number "2";
chr1	StringTie	exon	86596069	86596313	1000	-	.	gene_id "MSTRG.6162"; transcript_id "MSTRG.6162.8"; exon_number "3";
chr1	StringTie	transcript	86571181	86617087	1000	-	.	gene_id "MSTRG.6162"; transcript_id "MSTRG.6162.9";
chr1	StringTie	exon	86571181	86571408	1000	-	.	gene_id "MSTRG.6162"; transcript_id "MSTRG.6162.9"; exon_number "1";
chr1	StringTie	exon	86589358	86589403	1000	-	.	gene_id "MSTRG.6162"; transcript_id "MSTRG.6162.9"; exon_number "2";
chr1	StringTie	exon	86617028	86617087	1000	-	.	gene_id "MSTRG.6162"; transcript_id "MSTRG.6162.9"; exon_number "3";
chr15	StringTie	transcript	23354846	23365134	1000	+	.	gene_id "MSTRG.61620"; transcript_id "ENST00000562295"; gene_name "GOLGA8S"; ref_gene_id "ENSG00000261739";
chr15	StringTie	exon	23354846	23354893	1000	+	.	gene_id "MSTRG.61620"; transcript_id "ENST00000562295"; exon_number "1"; gene_name "GOLGA8S"; ref_gene_id "ENSG00000261739";
chr15	StringTie	exon	23356591	23356710	1000	+	.	gene_id "MSTRG.61620"; transcript_id "ENST00000562295"; exon_number "2"; gene_name "GOLGA8S"; ref_gene_id "ENSG00000261739";
chr15	StringTie	exon	23357296	23357355	1000	+	.	gene_id "MSTRG.61620"; transcript_id "ENST00000562295"; exon_number "3"; gene_name "GOLGA8S"; ref_gene_id "ENSG00000261739";
chr15	StringTie	exon	23357539	23357619	1000	+	.	gene_id "MSTRG.61620"; transcript_id "ENST00000562295"; exon_number "4"; gene_name "GOLGA8S"; ref_gene_id "ENSG00000261739";
chr15	StringTie	exon	23358472	23358510	1000	+	.	gene_id "MSTRG.61620"; transcript_id "ENST00000562295"; exon_number "5"; gene_name "GOLGA8S"; ref_gene_id "ENSG00000261739";
chr15	StringTie	exon	23358784	23358831	1000	+	.	gene_id "MSTRG.61620"; transcript_id "ENST00000562295"; exon_number "6"; gene_name "GOLGA8S"; ref_gene_id "ENSG00000261739";
chr15	StringTie	exon	23358920	23359004	1000	+	.	gene_id "MSTRG.61620"; transcript_id "ENST00000562295"; exon_number "7"; gene_name "GOLGA8S"; ref_gene_id "ENSG00000261739";
chr15	StringTie	exon	23359100	23359209	1000	+	.	gene_id "MSTRG.61620"; transcript_id "ENST00000562295"; exon_number "8"; gene_name "GOLGA8S"; ref_gene_id "ENSG00000261739";
chr15	StringTie	exon	23360232	23360318	1000	+	.	gene_id "MSTRG.61620"; transcript_id "ENST00000562295"; exon_number "9"; gene_name "GOLGA8S"; ref_gene_id "ENSG00000261739";
chr15	StringTie	exon	23360425	23360532	1000	+	.	gene_id "MSTRG.61620"; transcript_id "ENST00000562295"; exon_number "10"; gene_name "GOLGA8S"; ref_gene_id "ENSG00000261739";
chr15	StringTie	exon	23360728	23360815	1000	+	.	gene_id "MSTRG.61620"; transcript_id "ENST00000562295"; exon_number "11"; gene_name "GOLGA8S"; ref_gene_id "ENSG00000261739";
chr15	StringTie	exon	23361221	23361456	1000	+	.	gene_id "MSTRG.61620"; transcript_id "ENST00000562295"; exon_number "12"; gene_name "GOLGA8S"; ref_gene_id "ENSG00000261739";
chr15	StringTie	exon	23361724	23361792	1000	+	.	gene_id "MSTRG.61620"; transcript_id "ENST00000562295"; exon_number "13"; gene_name "GOLGA8S"; ref_gene_id "ENSG00000261739";
chr15	StringTie	exon	23363165	23363240	1000	+	.	gene_id "MSTRG.61620"; transcript_id "ENST00000562295"; exon_number "14"; gene_name "GOLGA8S"; ref_gene_id "ENSG00000261739";
chr15	StringTie	exon	23363678	23363769	1000	+	.	gene_id "MSTRG.61620"; transcript_id "ENST00000562295"; exon_number "15"; gene_name "GOLGA8S"; ref_gene_id "ENSG00000261739";
chr15	StringTie	exon	23364343	23364443	1000	+	.	gene_id "MSTRG.61620"; transcript_id "ENST00000562295"; exon_number "16"; gene_name "GOLGA8S"; ref_gene_id "ENSG00000261739";
chr15	StringTie	exon	23364526	23364623	1000	+	.	gene_id "MSTRG.61620"; transcript_id "ENST00000562295"; exon_number "17"; gene_name "GOLGA8S"; ref_gene_id "ENSG00000261739";
chr15	StringTie	exon	23364719	23364874	1000	+	.	gene_id "MSTRG.61620"; transcript_id "ENST00000562295"; exon_number "18"; gene_name "GOLGA8S"; ref_gene_id "ENSG00000261739";
chr15	StringTie	exon	23364959	23365134	1000	+	.	gene_id "MSTRG.61620"; transcript_id "ENST00000562295"; exon_number "19"; gene_name "GOLGA8S"; ref_gene_id "ENSG00000261739";
chr15	StringTie	transcript	23354748	23367231	1000	+	.	gene_id "MSTRG.61620"; transcript_id "ENST00000604046"; gene_name "GOLGA8S"; ref_gene_id "ENSG00000261739";
chr15	StringTie	exon	23354748	23354893	1000	+	.	gene_id "MSTRG.61620"; transcript_id "ENST00000604046"; exon_number "1"; gene_name "GOLGA8S"; ref_gene_id "ENSG00000261739";
chr15	StringTie	exon	23356591	23356710	1000	+	.	gene_id "MSTRG.61620"; transcript_id "ENST00000604046"; exon_number "2"; gene_name "GOLGA8S"; ref_gene_id "ENSG00000261739";
chr15	StringTie	exon	23357296	23357355	1000	+	.	gene_id "MSTRG.61620"; transcript_id "ENST00000604046"; exon_number "3"; gene_name "GOLGA8S"; ref_gene_id "ENSG00000261739";
chr15	StringTie	exon	23357539	23357619	1000	+	.	gene_id "MSTRG.61620"; transcript_id "ENST00000604046"; exon_number "4"; gene_name "GOLGA8S"; ref_gene_id "ENSG00000261739";
chr15	StringTie	exon	23358472	23358831	1000	+	.	gene_id "MSTRG.61620"; transcript_id "ENST00000604046"; exon_number "5"; gene_name "GOLGA8S"; ref_gene_id "ENSG00000261739";
chr15	StringTie	exon	23358920	23359004	1000	+	.	gene_id "MSTRG.61620"; transcript_id "ENST00000604046"; exon_number "6"; gene_name "GOLGA8S"; ref_gene_id "ENSG00000261739";
chr15	StringTie	exon	23359100	23359209	1000	+	.	gene_id "MSTRG.61620"; transcript_id "ENST00000604046"; exon_number "7"; gene_name "GOLGA8S"; ref_gene_id "ENSG00000261739";
chr15	StringTie	exon	23360229	23360318	1000	+	.	gene_id "MSTRG.61620"; transcript_id "ENST00000604046"; exon_number "8"; gene_name "GOLGA8S"; ref_gene_id "ENSG00000261739";
chr15	StringTie	exon	23360425	23360532	1000	+	.	gene_id "MSTRG.61620"; transcript_id "ENST00000604046"; exon_number "9"; gene_name "GOLGA8S"; ref_gene_id "ENSG00000261739";
chr15	StringTie	exon	23360728	23360815	1000	+	.	gene_id "MSTRG.61620"; transcript_id "ENST00000604046"; exon_number "10"; gene_name "GOLGA8S"; ref_gene_id "ENSG00000261739";
chr15	StringTie	exon	23361221	23361456	1000	+	.	gene_id "MSTRG.61620"; transcript_id "ENST00000604046"; exon_number "11"; gene_name "GOLGA8S"; ref_gene_id "ENSG00000261739";
chr15	StringTie	exon	23361724	23361792	1000	+	.	gene_id "MSTRG.61620"; transcript_id "ENST00000604046"; exon_number "12"; gene_name "GOLGA8S"; ref_gene_id "ENSG00000261739";
chr15	StringTie	exon	23363165	23363240	1000	+	.	gene_id "MSTRG.61620"; transcript_id "ENST00000604046"; exon_number "13"; gene_name "GOLGA8S"; ref_gene_id "ENSG00000261739";
chr15	StringTie	exon	23363678	23363769	1000	+	.	gene_id "MSTRG.61620"; transcript_id "ENST00000604046"; exon_number "14"; gene_name "GOLGA8S"; ref_gene_id "ENSG00000261739";
chr15	StringTie	exon	23364343	23364443	1000	+	.	gene_id "MSTRG.61620"; transcript_id "ENST00000604046"; exon_number "15"; gene_name "GOLGA8S"; ref_gene_id "ENSG00000261739";
chr15	StringTie	exon	23364526	23364623	1000	+	.	gene_id "MSTRG.61620"; transcript_id "ENST00000604046"; exon_number "16"; gene_name "GOLGA8S"; ref_gene_id "ENSG00000261739";
chr15	StringTie	exon	23364719	23364874	1000	+	.	gene_id "MSTRG.61620"; transcript_id "ENST00000604046"; exon_number "17"; gene_name "GOLGA8S"; ref_gene_id "ENSG00000261739";
chr15	StringTie	exon	23364959	23367231	1000	+	.	gene_id "MSTRG.61620"; transcript_id "ENST00000604046"; exon_number "18"; gene_name "GOLGA8S"; ref_gene_id "ENSG00000261739";
chr15	StringTie	transcript	23364296	23387248	1000	+	.	gene_id "MSTRG.61620"; transcript_id "MSTRG.61620.10";
chr15	StringTie	exon	23364296	23364623	1000	+	.	gene_id "MSTRG.61620"; transcript_id "MSTRG.61620.10"; exon_number "1";
chr15	StringTie	exon	23364719	23364874	1000	+	.	gene_id "MSTRG.61620"; transcript_id "MSTRG.61620.10"; exon_number "2";
chr15	StringTie	exon	23382021	23382070	1000	+	.	gene_id "MSTRG.61620"; transcript_id "MSTRG.61620.10"; exon_number "3";
chr15	StringTie	exon	23386237	23387248	1000	+	.	gene_id "MSTRG.61620"; transcript_id "MSTRG.61620.10"; exon_number "4";
chr15	StringTie	transcript	23363675	23368402	1000	+	.	gene_id "MSTRG.61620"; transcript_id "MSTRG.61620.3";
chr15	StringTie	exon	23363675	23363769	1000	+	.	gene_id "MSTRG.61620"; transcript_id "MSTRG.61620.3"; exon_number "1";
chr15	StringTie	exon	23364343	23364443	1000	+	.	gene_id "MSTRG.61620"; transcript_id "MSTRG.61620.3"; exon_number "2";
chr15	StringTie	exon	23364526	23368402	1000	+	.	gene_id "MSTRG.61620"; transcript_id "MSTRG.61620.3"; exon_number "3";
chr15	StringTie	transcript	23363683	23367800	1000	+	.	gene_id "MSTRG.61620"; transcript_id "MSTRG.61620.4";
chr15	StringTie	exon	23363683	23363769	1000	+	.	gene_id "MSTRG.61620"; transcript_id "MSTRG.61620.4"; exon_number "1";
chr15	StringTie	exon	23364348	23364443	1000	+	.	gene_id "MSTRG.61620"; transcript_id "MSTRG.61620.4"; exon_number "2";
chr15	StringTie	exon	23364526	23367800	1000	+	.	gene_id "MSTRG.61620"; transcript_id "MSTRG.61620.4"; exon_number "3";
chr15	StringTie	transcript	23363744	23368500	1000	+	.	gene_id "MSTRG.61620"; transcript_id "MSTRG.61620.5";
chr15	StringTie	exon	23363744	23363769	1000	+	.	gene_id "MSTRG.61620"; transcript_id "MSTRG.61620.5"; exon_number "1";
chr15	StringTie	exon	23364343	23368500	1000	+	.	gene_id "MSTRG.61620"; transcript_id "MSTRG.61620.5"; exon_number "2";
chr15	StringTie	transcript	23363746	23368294	1000	+	.	gene_id "MSTRG.61620"; transcript_id "MSTRG.61620.6";
chr15	StringTie	exon	23363746	23363769	1000	+	.	gene_id "MSTRG.61620"; transcript_id "MSTRG.61620.6"; exon_number "1";
chr15	StringTie	exon	23364343	23364443	1000	+	.	gene_id "MSTRG.61620"; transcript_id "MSTRG.61620.6"; exon_number "2";
chr15	StringTie	exon	23364526	23364874	1000	+	.	gene_id "MSTRG.61620"; transcript_id "MSTRG.61620.6"; exon_number "3";
chr15	StringTie	exon	23364959	23368294	1000	+	.	gene_id "MSTRG.61620"; transcript_id "MSTRG.61620.6"; exon_number "4";
chr15	StringTie	transcript	23363759	23364876	1000	+	.	gene_id "MSTRG.61620"; transcript_id "MSTRG.61620.7";
chr15	StringTie	exon	23363759	23364087	1000	+	.	gene_id "MSTRG.61620"; transcript_id "MSTRG.61620.7"; exon_number "1";
chr15	StringTie	exon	23364343	23364443	1000	+	.	gene_id "MSTRG.61620"; transcript_id "MSTRG.61620.7"; exon_number "2";
chr15	StringTie	exon	23364526	23364628	1000	+	.	gene_id "MSTRG.61620"; transcript_id "MSTRG.61620.7"; exon_number "3";
chr15	StringTie	exon	23364725	23364876	1000	+	.	gene_id "MSTRG.61620"; transcript_id "MSTRG.61620.7"; exon_number "4";
chr15	StringTie	transcript	23363941	23365789	1000	+	.	gene_id "MSTRG.61620"; transcript_id "MSTRG.61620.8";
chr15	StringTie	exon	23363941	23364443	1000	+	.	gene_id "MSTRG.61620"; transcript_id "MSTRG.61620.8"; exon_number "1";
chr15	StringTie	exon	23364526	23364623	1000	+	.	gene_id "MSTRG.61620"; transcript_id "MSTRG.61620.8"; exon_number "2";
chr15	StringTie	exon	23364719	23365789	1000	+	.	gene_id "MSTRG.61620"; transcript_id "MSTRG.61620.8"; exon_number "3";
chr15	StringTie	transcript	23364167	23368489	1000	+	.	gene_id "MSTRG.61620"; transcript_id "MSTRG.61620.9";
chr15	StringTie	exon	23364167	23364623	1000	+	.	gene_id "MSTRG.61620"; transcript_id "MSTRG.61620.9"; exon_number "1";
chr15	StringTie	exon	23364719	23364874	1000	+	.	gene_id "MSTRG.61620"; transcript_id "MSTRG.61620.9"; exon_number "2";
chr15	StringTie	exon	23364959	23368489	1000	+	.	gene_id "MSTRG.61620"; transcript_id "MSTRG.61620.9"; exon_number "3";
chr15	StringTie	transcript	23363272	23363561	1000	+	.	gene_id "MSTRG.61621"; transcript_id "ENST00000612366"; gene_name "RN7SL536P"; ref_gene_id "ENSG00000278222";
chr15	StringTie	exon	23363272	23363561	1000	+	.	gene_id "MSTRG.61621"; transcript_id "ENST00000612366"; exon_number "1"; gene_name "RN7SL536P"; ref_gene_id "ENSG00000278222";
chr15	StringTie	transcript	23383750	23405527	1000	-	.	gene_id "MSTRG.61622"; transcript_id "MSTRG.61622.1";
chr15	StringTie	exon	23383750	23388846	1000	-	.	gene_id "MSTRG.61622"; transcript_id "MSTRG.61622.1"; exon_number "1";
chr15	StringTie	exon	23401444	23401537	1000	-	.	gene_id "MSTRG.61622"; transcript_id "MSTRG.61622.1"; exon_number "2";
chr15	StringTie	exon	23401651	23401993	1000	-	.	gene_id "MSTRG.61622"; transcript_id "MSTRG.61622.1"; exon_number "3";
chr15	StringTie	exon	23405455	23405527	1000	-	.	gene_id "MSTRG.61622"; transcript_id "MSTRG.61622.1"; exon_number "4";
chr15	StringTie	transcript	23403665	23407477	1000	+	.	gene_id "MSTRG.61623"; transcript_id "MSTRG.61623.1";
chr15	StringTie	exon	23403665	23404108	1000	+	.	gene_id "MSTRG.61623"; transcript_id "MSTRG.61623.1"; exon_number "1";
chr15	StringTie	exon	23406960	23407477	1000	+	.	gene_id "MSTRG.61623"; transcript_id "MSTRG.61623.1"; exon_number "2";
chr15	StringTie	transcript	23439498	23447234	1000	-	.	gene_id "MSTRG.61624"; transcript_id "ENST00000312015"; gene_name "GOLGA6L2"; ref_gene_id "ENSG00000174450";
chr15	StringTie	exon	23439498	23439866	1000	-	.	gene_id "MSTRG.61624"; transcript_id "ENST00000312015"; exon_number "1"; gene_name "GOLGA6L2"; ref_gene_id "ENSG00000174450";
chr15	StringTie	exon	23441518	23441682	1000	-	.	gene_id "MSTRG.61624"; transcript_id "ENST00000312015"; exon_number "2"; gene_name "GOLGA6L2"; ref_gene_id "ENSG00000174450";
chr15	StringTie	exon	23441979	23442120	1000	-	.	gene_id "MSTRG.61624"; transcript_id "ENST00000312015"; exon_number "3"; gene_name "GOLGA6L2"; ref_gene_id "ENSG00000174450";
chr15	StringTie	exon	23442450	23442508	1000	-	.	gene_id "MSTRG.61624"; transcript_id "ENST00000312015"; exon_number "4"; gene_name "GOLGA6L2"; ref_gene_id "ENSG00000174450";
chr15	StringTie	exon	23443777	23444073	1000	-	.	gene_id "MSTRG.61624"; transcript_id "ENST00000312015"; exon_number "5"; gene_name "GOLGA6L2"; ref_gene_id "ENSG00000174450";
chr15	StringTie	exon	23444162	23444212	1000	-	.	gene_id "MSTRG.61624"; transcript_id "ENST00000312015"; exon_number "6"; gene_name "GOLGA6L2"; ref_gene_id "ENSG00000174450";
chr15	StringTie	exon	23444471	23444500	1000	-	.	gene_id "MSTRG.61624"; transcript_id "ENST00000312015"; exon_number "7"; gene_name "GOLGA6L2"; ref_gene_id "ENSG00000174450";
chr15	StringTie	exon	23445310	23445438	1000	-	.	gene_id "MSTRG.61624"; transcript_id "ENST00000312015"; exon_number "8"; gene_name "GOLGA6L2"; ref_gene_id "ENSG00000174450";
chr15	StringTie	exon	23447098	23447234	1000	-	.	gene_id "MSTRG.61624"; transcript_id "ENST00000312015"; exon_number "9"; gene_name "GOLGA6L2"; ref_gene_id "ENSG00000174450";
chr15	StringTie	transcript	23439498	23447234	1000	-	.	gene_id "MSTRG.61624"; transcript_id "ENST00000345070"; gene_name "GOLGA6L2"; ref_gene_id "ENSG00000174450";
chr15	StringTie	exon	23439498	23439878	1000	-	.	gene_id "MSTRG.61624"; transcript_id "ENST00000345070"; exon_number "1"; gene_name "GOLGA6L2"; ref_gene_id "ENSG00000174450";
chr15	StringTie	exon	23440845	23441682	1000	-	.	gene_id "MSTRG.61624"; transcript_id "ENST00000345070"; exon_number "2"; gene_name "GOLGA6L2"; ref_gene_id "ENSG00000174450";
chr15	StringTie	exon	23441979	23442058	1000	-	.	gene_id "MSTRG.61624"; transcript_id "ENST00000345070"; exon_number "3"; gene_name "GOLGA6L2"; ref_gene_id "ENSG00000174450";
chr15	StringTie	exon	23442450	23442508	1000	-	.	gene_id "MSTRG.61624"; transcript_id "ENST00000345070"; exon_number "4"; gene_name "GOLGA6L2"; ref_gene_id "ENSG00000174450";
chr15	StringTie	exon	23443777	23444073	1000	-	.	gene_id "MSTRG.61624"; transcript_id "ENST00000345070"; exon_number "5"; gene_name "GOLGA6L2"; ref_gene_id "ENSG00000174450";
chr15	StringTie	exon	23444162	23444212	1000	-	.	gene_id "MSTRG.61624"; transcript_id "ENST00000345070"; exon_number "6"; gene_name "GOLGA6L2"; ref_gene_id "ENSG00000174450";
chr15	StringTie	exon	23445310	23445438	1000	-	.	gene_id "MSTRG.61624"; transcript_id "ENST00000345070"; exon_number "7"; gene_name "GOLGA6L2"; ref_gene_id "ENSG00000174450";
chr15	StringTie	exon	23447098	23447234	1000	-	.	gene_id "MSTRG.61624"; transcript_id "ENST00000345070"; exon_number "8"; gene_name "GOLGA6L2"; ref_gene_id "ENSG00000174450";
chr15	StringTie	transcript	23439498	23447234	1000	-	.	gene_id "MSTRG.61624"; transcript_id "ENST00000566571"; gene_name "GOLGA6L2"; ref_gene_id "ENSG00000174450";
chr15	StringTie	exon	23439498	23441682	1000	-	.	gene_id "MSTRG.61624"; transcript_id "ENST00000566571"; exon_number "1"; gene_name "GOLGA6L2"; ref_gene_id "ENSG00000174450";
chr15	StringTie	exon	23441979	23442058	1000	-	.	gene_id "MSTRG.61624"; transcript_id "ENST00000566571"; exon_number "2"; gene_name "GOLGA6L2"; ref_gene_id "ENSG00000174450";
chr15	StringTie	exon	23442450	23442508	1000	-	.	gene_id "MSTRG.61624"; transcript_id "ENST00000566571"; exon_number "3"; gene_name "GOLGA6L2"; ref_gene_id "ENSG00000174450";
chr15	StringTie	exon	23443777	23444073	1000	-	.	gene_id "MSTRG.61624"; transcript_id "ENST00000566571"; exon_number "4"; gene_name "GOLGA6L2"; ref_gene_id "ENSG00000174450";
chr15	StringTie	exon	23444162	23444212	1000	-	.	gene_id "MSTRG.61624"; transcript_id "ENST00000566571"; exon_number "5"; gene_name "GOLGA6L2"; ref_gene_id "ENSG00000174450";
chr15	StringTie	exon	23445310	23445438	1000	-	.	gene_id "MSTRG.61624"; transcript_id "ENST00000566571"; exon_number "6"; gene_name "GOLGA6L2"; ref_gene_id "ENSG00000174450";
chr15	StringTie	exon	23447098	23447234	1000	-	.	gene_id "MSTRG.61624"; transcript_id "ENST00000566571"; exon_number "7"; gene_name "GOLGA6L2"; ref_gene_id "ENSG00000174450";
chr15	StringTie	transcript	23439498	23447234	1000	-	.	gene_id "MSTRG.61624"; transcript_id "ENST00000567107"; gene_name "GOLGA6L2"; ref_gene_id "ENSG00000174450";
chr15	StringTie	exon	23439498	23441682	1000	-	.	gene_id "MSTRG.61624"; transcript_id "ENST00000567107"; exon_number "1"; gene_name "GOLGA6L2"; ref_gene_id "ENSG00000174450";
chr15	StringTie	exon	23441979	23442120	1000	-	.	gene_id "MSTRG.61624"; transcript_id "ENST00000567107"; exon_number "2"; gene_name "GOLGA6L2"; ref_gene_id "ENSG00000174450";
chr15	StringTie	exon	23442450	23442508	1000	-	.	gene_id "MSTRG.61624"; transcript_id "ENST00000567107"; exon_number "3"; gene_name "GOLGA6L2"; ref_gene_id "ENSG00000174450";
chr15	StringTie	exon	23443777	23444073	1000	-	.	gene_id "MSTRG.61624"; transcript_id "ENST00000567107"; exon_number "4"; gene_name "GOLGA6L2"; ref_gene_id "ENSG00000174450";
chr15	StringTie	exon	23444162	23444212	1000	-	.	gene_id "MSTRG.61624"; transcript_id "ENST00000567107"; exon_number "5"; gene_name "GOLGA6L2"; ref_gene_id "ENSG00000174450";
chr15	StringTie	exon	23444471	23444500	1000	-	.	gene_id "MSTRG.61624"; transcript_id "ENST00000567107"; exon_number "6"; gene_name "GOLGA6L2"; ref_gene_id "ENSG00000174450";
chr15	StringTie	exon	23445310	23445438	1000	-	.	gene_id "MSTRG.61624"; transcript_id "ENST00000567107"; exon_number "7"; gene_name "GOLGA6L2"; ref_gene_id "ENSG00000174450";
chr15	StringTie	exon	23447098	23447234	1000	-	.	gene_id "MSTRG.61624"; transcript_id "ENST00000567107"; exon_number "8"; gene_name "GOLGA6L2"; ref_gene_id "ENSG00000174450";
chr15	StringTie	transcript	23436421	23447222	1000	-	.	gene_id "MSTRG.61624"; transcript_id "MSTRG.61624.1";
chr15	StringTie	exon	23436421	23441682	1000	-	.	gene_id "MSTRG.61624"; transcript_id "MSTRG.61624.1"; exon_number "1";
chr15	StringTie	exon	23441979	23442120	1000	-	.	gene_id "MSTRG.61624"; transcript_id "MSTRG.61624.1"; exon_number "2";
chr15	StringTie	exon	23442450	23442508	1000	-	.	gene_id "MSTRG.61624"; transcript_id "MSTRG.61624.1"; exon_number "3";
chr15	StringTie	exon	23443777	23444073	1000	-	.	gene_id "MSTRG.61624"; transcript_id "MSTRG.61624.1"; exon_number "4";
chr15	StringTie	exon	23444162	23444212	1000	-	.	gene_id "MSTRG.61624"; transcript_id "MSTRG.61624.1"; exon_number "5";
chr15	StringTie	exon	23445310	23445438	1000	-	.	gene_id "MSTRG.61624"; transcript_id "MSTRG.61624.1"; exon_number "6";
chr15	StringTie	exon	23447098	23447222	1000	-	.	gene_id "MSTRG.61624"; transcript_id "MSTRG.61624.1"; exon_number "7";
chr15	StringTie	transcript	23436472	23445438	1000	-	.	gene_id "MSTRG.61624"; transcript_id "MSTRG.61624.2";
chr15	StringTie	exon	23436472	23441661	1000	-	.	gene_id "MSTRG.61624"; transcript_id "MSTRG.61624.2"; exon_number "1";
chr15	StringTie	exon	23441979	23442120	1000	-	.	gene_id "MSTRG.61624"; transcript_id "MSTRG.61624.2"; exon_number "2";
chr15	StringTie	exon	23442450	23442508	1000	-	.	gene_id "MSTRG.61624"; transcript_id "MSTRG.61624.2"; exon_number "3";
chr15	StringTie	exon	23443777	23444073	1000	-	.	gene_id "MSTRG.61624"; transcript_id "MSTRG.61624.2"; exon_number "4";
chr15	StringTie	exon	23444162	23444212	1000	-	.	gene_id "MSTRG.61624"; transcript_id "MSTRG.61624.2"; exon_number "5";
chr15	StringTie	exon	23445310	23445438	1000	-	.	gene_id "MSTRG.61624"; transcript_id "MSTRG.61624.2"; exon_number "6";
chr15	StringTie	transcript	23436701	23445541	1000	-	.	gene_id "MSTRG.61624"; transcript_id "MSTRG.61624.3";
chr15	StringTie	exon	23436701	23439977	1000	-	.	gene_id "MSTRG.61624"; transcript_id "MSTRG.61624.3"; exon_number "1";
chr15	StringTie	exon	23440019	23441661	1000	-	.	gene_id "MSTRG.61624"; transcript_id "MSTRG.61624.3"; exon_number "2";
chr15	StringTie	exon	23441979	23442120	1000	-	.	gene_id "MSTRG.61624"; transcript_id "MSTRG.61624.3"; exon_number "3";
chr15	StringTie	exon	23442450	23442508	1000	-	.	gene_id "MSTRG.61624"; transcript_id "MSTRG.61624.3"; exon_number "4";
chr15	StringTie	exon	23443777	23444073	1000	-	.	gene_id "MSTRG.61624"; transcript_id "MSTRG.61624.3"; exon_number "5";
chr15	StringTie	exon	23444162	23444212	1000	-	.	gene_id "MSTRG.61624"; transcript_id "MSTRG.61624.3"; exon_number "6";
chr15	StringTie	exon	23445310	23445541	1000	-	.	gene_id "MSTRG.61624"; transcript_id "MSTRG.61624.3"; exon_number "7";
chr15	StringTie	transcript	23438502	23442505	1000	-	.	gene_id "MSTRG.61624"; transcript_id "MSTRG.61624.4";
chr15	StringTie	exon	23438502	23441682	1000	-	.	gene_id "MSTRG.61624"; transcript_id "MSTRG.61624.4"; exon_number "1";
chr15	StringTie	exon	23441979	23442120	1000	-	.	gene_id "MSTRG.61624"; transcript_id "MSTRG.61624.4"; exon_number "2";
chr15	StringTie	exon	23442435	23442505	1000	-	.	gene_id "MSTRG.61624"; transcript_id "MSTRG.61624.4"; exon_number "3";
chr15	StringTie	transcript	23439041	23447223	1000	-	.	gene_id "MSTRG.61624"; transcript_id "MSTRG.61624.5";
chr15	StringTie	exon	23439041	23441682	1000	-	.	gene_id "MSTRG.61624"; transcript_id "MSTRG.61624.5"; exon_number "1";
chr15	StringTie	exon	23441979	23442120	1000	-	.	gene_id "MSTRG.61624"; transcript_id "MSTRG.61624.5"; exon_number "2";
chr15	StringTie	exon	23442450	23442508	1000	-	.	gene_id "MSTRG.61624"; transcript_id "MSTRG.61624.5"; exon_number "3";
chr15	StringTie	exon	23443777	23444073	1000	-	.	gene_id "MSTRG.61624"; transcript_id "MSTRG.61624.5"; exon_number "4";
chr15	StringTie	exon	23444162	23444212	1000	-	.	gene_id "MSTRG.61624"; transcript_id "MSTRG.61624.5"; exon_number "5";
chr15	StringTie	exon	23447098	23447223	1000	-	.	gene_id "MSTRG.61624"; transcript_id "MSTRG.61624.5"; exon_number "6";
chr15	StringTie	transcript	23439064	23447219	1000	-	.	gene_id "MSTRG.61624"; transcript_id "MSTRG.61624.6";
chr15	StringTie	exon	23439064	23441004	1000	-	.	gene_id "MSTRG.61624"; transcript_id "MSTRG.61624.6"; exon_number "1";
chr15	StringTie	exon	23441209	23441682	1000	-	.	gene_id "MSTRG.61624"; transcript_id "MSTRG.61624.6"; exon_number "2";
chr15	StringTie	exon	23441979	23442120	1000	-	.	gene_id "MSTRG.61624"; transcript_id "MSTRG.61624.6"; exon_number "3";
chr15	StringTie	exon	23442450	23442508	1000	-	.	gene_id "MSTRG.61624"; transcript_id "MSTRG.61624.6"; exon_number "4";
chr15	StringTie	exon	23443777	23444073	1000	-	.	gene_id "MSTRG.61624"; transcript_id "MSTRG.61624.6"; exon_number "5";
chr15	StringTie	exon	23444162	23444212	1000	-	.	gene_id "MSTRG.61624"; transcript_id "MSTRG.61624.6"; exon_number "6";
chr15	StringTie	exon	23445310	23445438	1000	-	.	gene_id "MSTRG.61624"; transcript_id "MSTRG.61624.6"; exon_number "7";
chr15	StringTie	exon	23447098	23447219	1000	-	.	gene_id "MSTRG.61624"; transcript_id "MSTRG.61624.6"; exon_number "8";
chr15	StringTie	transcript	23439077	23444428	1000	-	.	gene_id "MSTRG.61624"; transcript_id "MSTRG.61624.7";
chr15	StringTie	exon	23439077	23441661	1000	-	.	gene_id "MSTRG.61624"; transcript_id "MSTRG.61624.7"; exon_number "1";
chr15	StringTie	exon	23441979	23442120	1000	-	.	gene_id "MSTRG.61624"; transcript_id "MSTRG.61624.7"; exon_number "2";
chr15	StringTie	exon	23442450	23442508	1000	-	.	gene_id "MSTRG.61624"; transcript_id "MSTRG.61624.7"; exon_number "3";
chr15	StringTie	exon	23443777	23444073	1000	-	.	gene_id "MSTRG.61624"; transcript_id "MSTRG.61624.7"; exon_number "4";
chr15	StringTie	exon	23444162	23444212	1000	-	.	gene_id "MSTRG.61624"; transcript_id "MSTRG.61624.7"; exon_number "5";
chr15	StringTie	exon	23444410	23444428	1000	-	.	gene_id "MSTRG.61624"; transcript_id "MSTRG.61624.7"; exon_number "6";
chr15	StringTie	transcript	23439141	23442120	1000	-	.	gene_id "MSTRG.61624"; transcript_id "MSTRG.61624.8";
chr15	StringTie	exon	23439141	23441436	1000	-	.	gene_id "MSTRG.61624"; transcript_id "MSTRG.61624.8"; exon_number "1";
chr15	StringTie	exon	23441465	23441682	1000	-	.	gene_id "MSTRG.61624"; transcript_id "MSTRG.61624.8"; exon_number "2";
chr15	StringTie	exon	23441979	23442120	1000	-	.	gene_id "MSTRG.61624"; transcript_id "MSTRG.61624.8"; exon_number "3";
chr15	StringTie	transcript	23448137	23449154	1000	.	.	gene_id "MSTRG.61625"; transcript_id "MSTRG.61625.1";
chr15	StringTie	exon	23448137	23449154	1000	.	.	gene_id "MSTRG.61625"; transcript_id "MSTRG.61625.1"; exon_number "1";
chr15	StringTie	transcript	23455177	23455503	1000	.	.	gene_id "MSTRG.61626"; transcript_id "MSTRG.61626.1";
chr15	StringTie	exon	23455177	23455503	1000	.	.	gene_id "MSTRG.61626"; transcript_id "MSTRG.61626.1"; exon_number "1";
chr15	StringTie	transcript	23462858	23463546	1000	.	.	gene_id "MSTRG.61627"; transcript_id "MSTRG.61627.1";
chr15	StringTie	exon	23462858	23463546	1000	.	.	gene_id "MSTRG.61627"; transcript_id "MSTRG.61627.1"; exon_number "1";
chr15	StringTie	transcript	23467308	23467601	1000	.	.	gene_id "MSTRG.61628"; transcript_id "MSTRG.61628.1";
chr15	StringTie	exon	23467308	23467601	1000	.	.	gene_id "MSTRG.61628"; transcript_id "MSTRG.61628.1"; exon_number "1";
chr15	StringTie	transcript	23468756	23471434	1000	.	.	gene_id "MSTRG.61629"; transcript_id "MSTRG.61629.1";
chr15	StringTie	exon	23468756	23471434	1000	.	.	gene_id "MSTRG.61629"; transcript_id "MSTRG.61629.1"; exon_number "1";
chr1	StringTie	transcript	86579675	86580523	1000	-	.	gene_id "MSTRG.6163"; transcript_id "MSTRG.6163.1";
chr1	StringTie	exon	86579675	86580277	1000	-	.	gene_id "MSTRG.6163"; transcript_id "MSTRG.6163.1"; exon_number "1";
chr1	StringTie	exon	86580348	86580523	1000	-	.	gene_id "MSTRG.6163"; transcript_id "MSTRG.6163.1"; exon_number "2";
chr15	StringTie	transcript	23475348	23485593	1000	+	.	gene_id "MSTRG.61630"; transcript_id "MSTRG.61630.1";
chr15	StringTie	exon	23475348	23475766	1000	+	.	gene_id "MSTRG.61630"; transcript_id "MSTRG.61630.1"; exon_number "1";
chr15	StringTie	exon	23481670	23481729	1000	+	.	gene_id "MSTRG.61630"; transcript_id "MSTRG.61630.1"; exon_number "2";
chr15	StringTie	exon	23483641	23485593	1000	+	.	gene_id "MSTRG.61630"; transcript_id "MSTRG.61630.1"; exon_number "3";
chr15	StringTie	transcript	23475348	23485593	1000	+	.	gene_id "MSTRG.61630"; transcript_id "MSTRG.61630.2";
chr15	StringTie	exon	23475348	23475766	1000	+	.	gene_id "MSTRG.61630"; transcript_id "MSTRG.61630.2"; exon_number "1";
chr15	StringTie	exon	23481670	23481729	1000	+	.	gene_id "MSTRG.61630"; transcript_id "MSTRG.61630.2"; exon_number "2";
chr15	StringTie	exon	23483597	23485593	1000	+	.	gene_id "MSTRG.61630"; transcript_id "MSTRG.61630.2"; exon_number "3";
chr15	StringTie	transcript	23475438	23498795	1000	+	.	gene_id "MSTRG.61630"; transcript_id "MSTRG.61630.3";
chr15	StringTie	exon	23475438	23475766	1000	+	.	gene_id "MSTRG.61630"; transcript_id "MSTRG.61630.3"; exon_number "1";
chr15	StringTie	exon	23481670	23481729	1000	+	.	gene_id "MSTRG.61630"; transcript_id "MSTRG.61630.3"; exon_number "2";
chr15	StringTie	exon	23482865	23498795	1000	+	.	gene_id "MSTRG.61630"; transcript_id "MSTRG.61630.3"; exon_number "3";
chr15	StringTie	transcript	23478177	23485431	1000	+	.	gene_id "MSTRG.61630"; transcript_id "MSTRG.61630.4";
chr15	StringTie	exon	23478177	23478708	1000	+	.	gene_id "MSTRG.61630"; transcript_id "MSTRG.61630.4"; exon_number "1";
chr15	StringTie	exon	23481670	23481729	1000	+	.	gene_id "MSTRG.61630"; transcript_id "MSTRG.61630.4"; exon_number "2";
chr15	StringTie	exon	23482865	23485431	1000	+	.	gene_id "MSTRG.61630"; transcript_id "MSTRG.61630.4"; exon_number "3";
chr15	StringTie	transcript	23503910	23526123	1000	+	.	gene_id "MSTRG.61631"; transcript_id "MSTRG.61631.1";
chr15	StringTie	exon	23503910	23504211	1000	+	.	gene_id "MSTRG.61631"; transcript_id "MSTRG.61631.1"; exon_number "1";
chr15	StringTie	exon	23518427	23526123	1000	+	.	gene_id "MSTRG.61631"; transcript_id "MSTRG.61631.1"; exon_number "2";
chr15	StringTie	transcript	23533082	23533543	1000	.	.	gene_id "MSTRG.61632"; transcript_id "MSTRG.61632.1";
chr15	StringTie	exon	23533082	23533543	1000	.	.	gene_id "MSTRG.61632"; transcript_id "MSTRG.61632.1"; exon_number "1";
chr15	StringTie	transcript	23535443	23536246	1000	.	.	gene_id "MSTRG.61633"; transcript_id "MSTRG.61633.1";
chr15	StringTie	exon	23535443	23536246	1000	.	.	gene_id "MSTRG.61633"; transcript_id "MSTRG.61633.1"; exon_number "1";
chr15	StringTie	transcript	23536647	23537190	1000	.	.	gene_id "MSTRG.61634"; transcript_id "MSTRG.61634.1";
chr15	StringTie	exon	23536647	23537190	1000	.	.	gene_id "MSTRG.61634"; transcript_id "MSTRG.61634.1"; exon_number "1";
chr15	StringTie	transcript	23565684	23568020	1000	+	.	gene_id "MSTRG.61635"; transcript_id "ENST00000314520"; gene_name "MKRN3"; ref_gene_id "ENSG00000179455";
chr15	StringTie	exon	23565684	23568020	1000	+	.	gene_id "MSTRG.61635"; transcript_id "ENST00000314520"; exon_number "1"; gene_name "MKRN3"; ref_gene_id "ENSG00000179455";
chr15	StringTie	transcript	23565773	23575482	1000	+	.	gene_id "MSTRG.61635"; transcript_id "ENST00000564592"; gene_name "MKRN3"; ref_gene_id "ENSG00000179455";
chr15	StringTie	exon	23565773	23566087	1000	+	.	gene_id "MSTRG.61635"; transcript_id "ENST00000564592"; exon_number "1"; gene_name "MKRN3"; ref_gene_id "ENSG00000179455";
chr15	StringTie	exon	23566808	23566984	1000	+	.	gene_id "MSTRG.61635"; transcript_id "ENST00000564592"; exon_number "2"; gene_name "MKRN3"; ref_gene_id "ENSG00000179455";
chr15	StringTie	exon	23575346	23575482	1000	+	.	gene_id "MSTRG.61635"; transcript_id "ENST00000564592"; exon_number "3"; gene_name "MKRN3"; ref_gene_id "ENSG00000179455";
chr15	StringTie	transcript	23565717	23611564	1000	+	.	gene_id "MSTRG.61635"; transcript_id "ENST00000568252"; gene_name "MKRN3"; ref_gene_id "ENSG00000179455";
chr15	StringTie	exon	23565717	23566087	1000	+	.	gene_id "MSTRG.61635"; transcript_id "ENST00000568252"; exon_number "1"; gene_name "MKRN3"; ref_gene_id "ENSG00000179455";
chr15	StringTie	exon	23610624	23611564	1000	+	.	gene_id "MSTRG.61635"; transcript_id "ENST00000568252"; exon_number "2"; gene_name "MKRN3"; ref_gene_id "ENSG00000179455";
chr15	StringTie	transcript	23566457	23630075	1000	+	.	gene_id "MSTRG.61635"; transcript_id "ENST00000568945"; gene_name "MKRN3"; ref_gene_id "ENSG00000179455";
chr15	StringTie	exon	23566457	23566709	1000	+	.	gene_id "MSTRG.61635"; transcript_id "ENST00000568945"; exon_number "1"; gene_name "MKRN3"; ref_gene_id "ENSG00000179455";
chr15	StringTie	exon	23566808	23566984	1000	+	.	gene_id "MSTRG.61635"; transcript_id "ENST00000568945"; exon_number "2"; gene_name "MKRN3"; ref_gene_id "ENSG00000179455";
chr15	StringTie	exon	23627766	23630075	1000	+	.	gene_id "MSTRG.61635"; transcript_id "ENST00000568945"; exon_number "3"; gene_name "MKRN3"; ref_gene_id "ENSG00000179455";
chr15	StringTie	transcript	23565678	23575482	1000	+	.	gene_id "MSTRG.61635"; transcript_id "ENST00000570112"; gene_name "MKRN3"; ref_gene_id "ENSG00000179455";
chr15	StringTie	exon	23565678	23565833	1000	+	.	gene_id "MSTRG.61635"; transcript_id "ENST00000570112"; exon_number "1"; gene_name "MKRN3"; ref_gene_id "ENSG00000179455";
chr15	StringTie	exon	23566808	23566984	1000	+	.	gene_id "MSTRG.61635"; transcript_id "ENST00000570112"; exon_number "2"; gene_name "MKRN3"; ref_gene_id "ENSG00000179455";
chr15	StringTie	exon	23575346	23575482	1000	+	.	gene_id "MSTRG.61635"; transcript_id "ENST00000570112"; exon_number "3"; gene_name "MKRN3"; ref_gene_id "ENSG00000179455";
chr15	StringTie	transcript	23540818	23559222	1000	+	.	gene_id "MSTRG.61635"; transcript_id "MSTRG.61635.1";
chr15	StringTie	exon	23540818	23541201	1000	+	.	gene_id "MSTRG.61635"; transcript_id "MSTRG.61635.1"; exon_number "1";
chr15	StringTie	exon	23559166	23559222	1000	+	.	gene_id "MSTRG.61635"; transcript_id "MSTRG.61635.1"; exon_number "2";
chr15	StringTie	transcript	23565684	23578142	1000	+	.	gene_id "MSTRG.61635"; transcript_id "MSTRG.61635.11";
chr15	StringTie	exon	23565684	23566087	1000	+	.	gene_id "MSTRG.61635"; transcript_id "MSTRG.61635.11"; exon_number "1";
chr15	StringTie	exon	23575346	23578142	1000	+	.	gene_id "MSTRG.61635"; transcript_id "MSTRG.61635.11"; exon_number "2";
chr15	StringTie	transcript	23565685	23585675	1000	+	.	gene_id "MSTRG.61635"; transcript_id "MSTRG.61635.13";
chr15	StringTie	exon	23565685	23566087	1000	+	.	gene_id "MSTRG.61635"; transcript_id "MSTRG.61635.13"; exon_number "1";
chr15	StringTie	exon	23569612	23585675	1000	+	.	gene_id "MSTRG.61635"; transcript_id "MSTRG.61635.13"; exon_number "2";
chr15	StringTie	transcript	23565686	23578068	1000	+	.	gene_id "MSTRG.61635"; transcript_id "MSTRG.61635.14";
chr15	StringTie	exon	23565686	23566709	1000	+	.	gene_id "MSTRG.61635"; transcript_id "MSTRG.61635.14"; exon_number "1";
chr15	StringTie	exon	23566808	23566984	1000	+	.	gene_id "MSTRG.61635"; transcript_id "MSTRG.61635.14"; exon_number "2";
chr15	StringTie	exon	23569612	23578068	1000	+	.	gene_id "MSTRG.61635"; transcript_id "MSTRG.61635.14"; exon_number "3";
chr15	StringTie	transcript	23565688	23572579	1000	+	.	gene_id "MSTRG.61635"; transcript_id "MSTRG.61635.15";
chr15	StringTie	exon	23565688	23566087	1000	+	.	gene_id "MSTRG.61635"; transcript_id "MSTRG.61635.15"; exon_number "1";
chr15	StringTie	exon	23572474	23572579	1000	+	.	gene_id "MSTRG.61635"; transcript_id "MSTRG.61635.15"; exon_number "2";
chr15	StringTie	transcript	23565688	23578068	1000	+	.	gene_id "MSTRG.61635"; transcript_id "MSTRG.61635.16";
chr15	StringTie	exon	23565688	23566709	1000	+	.	gene_id "MSTRG.61635"; transcript_id "MSTRG.61635.16"; exon_number "1";
chr15	StringTie	exon	23566808	23568195	1000	+	.	gene_id "MSTRG.61635"; transcript_id "MSTRG.61635.16"; exon_number "2";
chr15	StringTie	exon	23575346	23578068	1000	+	.	gene_id "MSTRG.61635"; transcript_id "MSTRG.61635.16"; exon_number "3";
chr15	StringTie	transcript	23556176	23578092	1000	+	.	gene_id "MSTRG.61635"; transcript_id "MSTRG.61635.2";
chr15	StringTie	exon	23556176	23556231	1000	+	.	gene_id "MSTRG.61635"; transcript_id "MSTRG.61635.2"; exon_number "1";
chr15	StringTie	exon	23559166	23559219	1000	+	.	gene_id "MSTRG.61635"; transcript_id "MSTRG.61635.2"; exon_number "2";
chr15	StringTie	exon	23561460	23561582	1000	+	.	gene_id "MSTRG.61635"; transcript_id "MSTRG.61635.2"; exon_number "3";
chr15	StringTie	exon	23575346	23578092	1000	+	.	gene_id "MSTRG.61635"; transcript_id "MSTRG.61635.2"; exon_number "4";
chr15	StringTie	transcript	23569639	23578183	1000	+	.	gene_id "MSTRG.61635"; transcript_id "MSTRG.61635.20";
chr15	StringTie	exon	23569639	23569667	1000	+	.	gene_id "MSTRG.61635"; transcript_id "MSTRG.61635.20"; exon_number "1";
chr15	StringTie	exon	23575346	23578183	1000	+	.	gene_id "MSTRG.61635"; transcript_id "MSTRG.61635.20"; exon_number "2";
chr15	StringTie	transcript	23573204	23578160	1000	+	.	gene_id "MSTRG.61635"; transcript_id "MSTRG.61635.21";
chr15	StringTie	exon	23573204	23574883	1000	+	.	gene_id "MSTRG.61635"; transcript_id "MSTRG.61635.21"; exon_number "1";
chr15	StringTie	exon	23575346	23578160	1000	+	.	gene_id "MSTRG.61635"; transcript_id "MSTRG.61635.21"; exon_number "2";
chr15	StringTie	transcript	23606036	23614259	1000	+	.	gene_id "MSTRG.61635"; transcript_id "MSTRG.61635.22";
chr15	StringTie	exon	23606036	23606188	1000	+	.	gene_id "MSTRG.61635"; transcript_id "MSTRG.61635.22"; exon_number "1";
chr15	StringTie	exon	23610624	23614259	1000	+	.	gene_id "MSTRG.61635"; transcript_id "MSTRG.61635.22"; exon_number "2";
chr15	StringTie	transcript	23617618	23630150	1000	+	.	gene_id "MSTRG.61635"; transcript_id "MSTRG.61635.23";
chr15	StringTie	exon	23617618	23617721	1000	+	.	gene_id "MSTRG.61635"; transcript_id "MSTRG.61635.23"; exon_number "1";
chr15	StringTie	exon	23627766	23630150	1000	+	.	gene_id "MSTRG.61635"; transcript_id "MSTRG.61635.23"; exon_number "2";
chr15	StringTie	transcript	23623022	23630476	1000	+	.	gene_id "MSTRG.61635"; transcript_id "MSTRG.61635.24";
chr15	StringTie	exon	23623022	23624807	1000	+	.	gene_id "MSTRG.61635"; transcript_id "MSTRG.61635.24"; exon_number "1";
chr15	StringTie	exon	23627766	23630476	1000	+	.	gene_id "MSTRG.61635"; transcript_id "MSTRG.61635.24"; exon_number "2";
chr15	StringTie	transcript	23623529	23630476	1000	+	.	gene_id "MSTRG.61635"; transcript_id "MSTRG.61635.25";
chr15	StringTie	exon	23623529	23625287	1000	+	.	gene_id "MSTRG.61635"; transcript_id "MSTRG.61635.25"; exon_number "1";
chr15	StringTie	exon	23627766	23630476	1000	+	.	gene_id "MSTRG.61635"; transcript_id "MSTRG.61635.25"; exon_number "2";
chr15	StringTie	transcript	23624529	23630082	1000	+	.	gene_id "MSTRG.61635"; transcript_id "MSTRG.61635.26";
chr15	StringTie	exon	23624529	23624807	1000	+	.	gene_id "MSTRG.61635"; transcript_id "MSTRG.61635.26"; exon_number "1";
chr15	StringTie	exon	23627766	23627827	1000	+	.	gene_id "MSTRG.61635"; transcript_id "MSTRG.61635.26"; exon_number "2";
chr15	StringTie	exon	23627961	23630082	1000	+	.	gene_id "MSTRG.61635"; transcript_id "MSTRG.61635.26"; exon_number "3";
chr15	StringTie	transcript	23624685	23630079	1000	+	.	gene_id "MSTRG.61635"; transcript_id "MSTRG.61635.27";
chr15	StringTie	exon	23624685	23624807	1000	+	.	gene_id "MSTRG.61635"; transcript_id "MSTRG.61635.27"; exon_number "1";
chr15	StringTie	exon	23627766	23628062	1000	+	.	gene_id "MSTRG.61635"; transcript_id "MSTRG.61635.27"; exon_number "2";
chr15	StringTie	exon	23629018	23630079	1000	+	.	gene_id "MSTRG.61635"; transcript_id "MSTRG.61635.27"; exon_number "3";
chr15	StringTie	transcript	23625511	23630109	1000	+	.	gene_id "MSTRG.61635"; transcript_id "MSTRG.61635.28";
chr15	StringTie	exon	23625511	23627464	1000	+	.	gene_id "MSTRG.61635"; transcript_id "MSTRG.61635.28"; exon_number "1";
chr15	StringTie	exon	23627766	23630109	1000	+	.	gene_id "MSTRG.61635"; transcript_id "MSTRG.61635.28"; exon_number "2";
chr15	StringTie	transcript	23626415	23630066	1000	+	.	gene_id "MSTRG.61635"; transcript_id "MSTRG.61635.29";
chr15	StringTie	exon	23626415	23629117	1000	+	.	gene_id "MSTRG.61635"; transcript_id "MSTRG.61635.29"; exon_number "1";
chr15	StringTie	exon	23629956	23630066	1000	+	.	gene_id "MSTRG.61635"; transcript_id "MSTRG.61635.29"; exon_number "2";
chr15	StringTie	transcript	23562627	23581313	1000	+	.	gene_id "MSTRG.61635"; transcript_id "MSTRG.61635.3";
chr15	StringTie	exon	23562627	23566709	1000	+	.	gene_id "MSTRG.61635"; transcript_id "MSTRG.61635.3"; exon_number "1";
chr15	StringTie	exon	23566808	23566984	1000	+	.	gene_id "MSTRG.61635"; transcript_id "MSTRG.61635.3"; exon_number "2";
chr15	StringTie	exon	23575346	23581313	1000	+	.	gene_id "MSTRG.61635"; transcript_id "MSTRG.61635.3"; exon_number "3";
chr15	StringTie	transcript	23627268	23630066	1000	+	.	gene_id "MSTRG.61635"; transcript_id "MSTRG.61635.30";
chr15	StringTie	exon	23627268	23627464	1000	+	.	gene_id "MSTRG.61635"; transcript_id "MSTRG.61635.30"; exon_number "1";
chr15	StringTie	exon	23627766	23627827	1000	+	.	gene_id "MSTRG.61635"; transcript_id "MSTRG.61635.30"; exon_number "2";
chr15	StringTie	exon	23627961	23628062	1000	+	.	gene_id "MSTRG.61635"; transcript_id "MSTRG.61635.30"; exon_number "3";
chr15	StringTie	exon	23629018	23630066	1000	+	.	gene_id "MSTRG.61635"; transcript_id "MSTRG.61635.30"; exon_number "4";
chr15	StringTie	transcript	23564713	23614411	1000	+	.	gene_id "MSTRG.61635"; transcript_id "MSTRG.61635.4";
chr15	StringTie	exon	23564713	23566709	1000	+	.	gene_id "MSTRG.61635"; transcript_id "MSTRG.61635.4"; exon_number "1";
chr15	StringTie	exon	23575346	23614411	1000	+	.	gene_id "MSTRG.61635"; transcript_id "MSTRG.61635.4"; exon_number "2";
chr15	StringTie	transcript	23565529	23578083	1000	+	.	gene_id "MSTRG.61635"; transcript_id "MSTRG.61635.5";
chr15	StringTie	exon	23565529	23565833	1000	+	.	gene_id "MSTRG.61635"; transcript_id "MSTRG.61635.5"; exon_number "1";
chr15	StringTie	exon	23575346	23578083	1000	+	.	gene_id "MSTRG.61635"; transcript_id "MSTRG.61635.5"; exon_number "2";
chr15	StringTie	transcript	23565618	23568031	1000	+	.	gene_id "MSTRG.61635"; transcript_id "MSTRG.61635.6";
chr15	StringTie	exon	23565618	23566087	1000	+	.	gene_id "MSTRG.61635"; transcript_id "MSTRG.61635.6"; exon_number "1";
chr15	StringTie	exon	23566808	23566984	1000	+	.	gene_id "MSTRG.61635"; transcript_id "MSTRG.61635.6"; exon_number "2";
chr15	StringTie	exon	23567564	23568031	1000	+	.	gene_id "MSTRG.61635"; transcript_id "MSTRG.61635.6"; exon_number "3";
chr15	StringTie	transcript	23565645	23569270	1000	+	.	gene_id "MSTRG.61635"; transcript_id "MSTRG.61635.7";
chr15	StringTie	exon	23565645	23566709	1000	+	.	gene_id "MSTRG.61635"; transcript_id "MSTRG.61635.7"; exon_number "1";
chr15	StringTie	exon	23566808	23566984	1000	+	.	gene_id "MSTRG.61635"; transcript_id "MSTRG.61635.7"; exon_number "2";
chr15	StringTie	exon	23567564	23569270	1000	+	.	gene_id "MSTRG.61635"; transcript_id "MSTRG.61635.7"; exon_number "3";
chr15	StringTie	transcript	23565653	23578482	1000	+	.	gene_id "MSTRG.61635"; transcript_id "MSTRG.61635.8";
chr15	StringTie	exon	23565653	23568195	1000	+	.	gene_id "MSTRG.61635"; transcript_id "MSTRG.61635.8"; exon_number "1";
chr15	StringTie	exon	23575346	23578482	1000	+	.	gene_id "MSTRG.61635"; transcript_id "MSTRG.61635.8"; exon_number "2";
chr15	StringTie	transcript	23565674	23578092	1000	+	.	gene_id "MSTRG.61635"; transcript_id "MSTRG.61635.9";
chr15	StringTie	exon	23565674	23566087	1000	+	.	gene_id "MSTRG.61635"; transcript_id "MSTRG.61635.9"; exon_number "1";
chr15	StringTie	exon	23566529	23566709	1000	+	.	gene_id "MSTRG.61635"; transcript_id "MSTRG.61635.9"; exon_number "2";
chr15	StringTie	exon	23566808	23566984	1000	+	.	gene_id "MSTRG.61635"; transcript_id "MSTRG.61635.9"; exon_number "3";
chr15	StringTie	exon	23575346	23578092	1000	+	.	gene_id "MSTRG.61635"; transcript_id "MSTRG.61635.9"; exon_number "4";
chr15	StringTie	transcript	23562062	23562131	1000	-	.	gene_id "MSTRG.61636"; transcript_id "ENST00000584178"; gene_name "MIR4508"; ref_gene_id "ENSG00000265673";
chr15	StringTie	exon	23562062	23562131	1000	-	.	gene_id "MSTRG.61636"; transcript_id "ENST00000584178"; exon_number "1"; gene_name "MIR4508"; ref_gene_id "ENSG00000265673";
chr15	StringTie	transcript	23567264	23569657	1000	-	.	gene_id "MSTRG.61637"; transcript_id "ENST00000563044"; gene_name "MKRN3-AS1"; ref_gene_id "ENSG00000260978";
chr15	StringTie	exon	23567264	23567468	1000	-	.	gene_id "MSTRG.61637"; transcript_id "ENST00000563044"; exon_number "1"; gene_name "MKRN3-AS1"; ref_gene_id "ENSG00000260978";
chr15	StringTie	exon	23569297	23569657	1000	-	.	gene_id "MSTRG.61637"; transcript_id "ENST00000563044"; exon_number "2"; gene_name "MKRN3-AS1"; ref_gene_id "ENSG00000260978";
chr15	StringTie	transcript	23565857	23566366	1000	-	.	gene_id "MSTRG.61637"; transcript_id "ENST00000626930"; gene_name "AC126407.1"; ref_gene_id "ENSG00000281873";
chr15	StringTie	exon	23565857	23565923	1000	-	.	gene_id "MSTRG.61637"; transcript_id "ENST00000626930"; exon_number "1"; gene_name "AC126407.1"; ref_gene_id "ENSG00000281873";
chr15	StringTie	exon	23566338	23566366	1000	-	.	gene_id "MSTRG.61637"; transcript_id "ENST00000626930"; exon_number "2"; gene_name "AC126407.1"; ref_gene_id "ENSG00000281873";
chr15	StringTie	transcript	23578965	23595402	1000	-	.	gene_id "MSTRG.61637"; transcript_id "MSTRG.61637.10";
chr15	StringTie	exon	23578965	23584587	1000	-	.	gene_id "MSTRG.61637"; transcript_id "MSTRG.61637.10"; exon_number "1";
chr15	StringTie	exon	23586652	23586918	1000	-	.	gene_id "MSTRG.61637"; transcript_id "MSTRG.61637.10"; exon_number "2";
chr15	StringTie	exon	23587887	23595402	1000	-	.	gene_id "MSTRG.61637"; transcript_id "MSTRG.61637.10"; exon_number "3";
chr15	StringTie	transcript	23578965	23598787	1000	-	.	gene_id "MSTRG.61637"; transcript_id "MSTRG.61637.11";
chr15	StringTie	exon	23578965	23584520	1000	-	.	gene_id "MSTRG.61637"; transcript_id "MSTRG.61637.11"; exon_number "1";
chr15	StringTie	exon	23586652	23586918	1000	-	.	gene_id "MSTRG.61637"; transcript_id "MSTRG.61637.11"; exon_number "2";
chr15	StringTie	exon	23587887	23587976	1000	-	.	gene_id "MSTRG.61637"; transcript_id "MSTRG.61637.11"; exon_number "3";
chr15	StringTie	exon	23596588	23596697	1000	-	.	gene_id "MSTRG.61637"; transcript_id "MSTRG.61637.11"; exon_number "4";
chr15	StringTie	exon	23598245	23598787	1000	-	.	gene_id "MSTRG.61637"; transcript_id "MSTRG.61637.11"; exon_number "5";
chr15	StringTie	transcript	23578965	23597752	1000	-	.	gene_id "MSTRG.61637"; transcript_id "MSTRG.61637.12";
chr15	StringTie	exon	23578965	23584520	1000	-	.	gene_id "MSTRG.61637"; transcript_id "MSTRG.61637.12"; exon_number "1";
chr15	StringTie	exon	23586307	23586537	1000	-	.	gene_id "MSTRG.61637"; transcript_id "MSTRG.61637.12"; exon_number "2";
chr15	StringTie	exon	23586652	23586918	1000	-	.	gene_id "MSTRG.61637"; transcript_id "MSTRG.61637.12"; exon_number "3";
chr15	StringTie	exon	23587887	23587962	1000	-	.	gene_id "MSTRG.61637"; transcript_id "MSTRG.61637.12"; exon_number "4";
chr15	StringTie	exon	23596576	23596697	1000	-	.	gene_id "MSTRG.61637"; transcript_id "MSTRG.61637.12"; exon_number "5";
chr15	StringTie	exon	23597452	23597752	1000	-	.	gene_id "MSTRG.61637"; transcript_id "MSTRG.61637.12"; exon_number "6";
chr15	StringTie	transcript	23579072	23599454	1000	-	.	gene_id "MSTRG.61637"; transcript_id "MSTRG.61637.13";
chr15	StringTie	exon	23579072	23584332	1000	-	.	gene_id "MSTRG.61637"; transcript_id "MSTRG.61637.13"; exon_number "1";
chr15	StringTie	exon	23584464	23584520	1000	-	.	gene_id "MSTRG.61637"; transcript_id "MSTRG.61637.13"; exon_number "2";
chr15	StringTie	exon	23586307	23586918	1000	-	.	gene_id "MSTRG.61637"; transcript_id "MSTRG.61637.13"; exon_number "3";
chr15	StringTie	exon	23587887	23587962	1000	-	.	gene_id "MSTRG.61637"; transcript_id "MSTRG.61637.13"; exon_number "4";
chr15	StringTie	exon	23596576	23599454	1000	-	.	gene_id "MSTRG.61637"; transcript_id "MSTRG.61637.13"; exon_number "5";
chr15	StringTie	transcript	23579072	23596844	1000	-	.	gene_id "MSTRG.61637"; transcript_id "MSTRG.61637.14";
chr15	StringTie	exon	23579072	23584332	1000	-	.	gene_id "MSTRG.61637"; transcript_id "MSTRG.61637.14"; exon_number "1";
chr15	StringTie	exon	23584464	23584520	1000	-	.	gene_id "MSTRG.61637"; transcript_id "MSTRG.61637.14"; exon_number "2";
chr15	StringTie	exon	23586652	23586918	1000	-	.	gene_id "MSTRG.61637"; transcript_id "MSTRG.61637.14"; exon_number "3";
chr15	StringTie	exon	23587887	23587976	1000	-	.	gene_id "MSTRG.61637"; transcript_id "MSTRG.61637.14"; exon_number "4";
chr15	StringTie	exon	23596576	23596844	1000	-	.	gene_id "MSTRG.61637"; transcript_id "MSTRG.61637.14"; exon_number "5";
chr15	StringTie	transcript	23579157	23597735	1000	-	.	gene_id "MSTRG.61637"; transcript_id "MSTRG.61637.15";
chr15	StringTie	exon	23579157	23584332	1000	-	.	gene_id "MSTRG.61637"; transcript_id "MSTRG.61637.15"; exon_number "1";
chr15	StringTie	exon	23584464	23584520	1000	-	.	gene_id "MSTRG.61637"; transcript_id "MSTRG.61637.15"; exon_number "2";
chr15	StringTie	exon	23586307	23586918	1000	-	.	gene_id "MSTRG.61637"; transcript_id "MSTRG.61637.15"; exon_number "3";
chr15	StringTie	exon	23587887	23587976	1000	-	.	gene_id "MSTRG.61637"; transcript_id "MSTRG.61637.15"; exon_number "4";
chr15	StringTie	exon	23596576	23596697	1000	-	.	gene_id "MSTRG.61637"; transcript_id "MSTRG.61637.15"; exon_number "5";
chr15	StringTie	exon	23597452	23597735	1000	-	.	gene_id "MSTRG.61637"; transcript_id "MSTRG.61637.15"; exon_number "6";
chr15	StringTie	transcript	23579232	23599192	1000	-	.	gene_id "MSTRG.61637"; transcript_id "MSTRG.61637.16";
chr15	StringTie	exon	23579232	23584332	1000	-	.	gene_id "MSTRG.61637"; transcript_id "MSTRG.61637.16"; exon_number "1";
chr15	StringTie	exon	23584464	23586918	1000	-	.	gene_id "MSTRG.61637"; transcript_id "MSTRG.61637.16"; exon_number "2";
chr15	StringTie	exon	23587887	23587962	1000	-	.	gene_id "MSTRG.61637"; transcript_id "MSTRG.61637.16"; exon_number "3";
chr15	StringTie	exon	23598245	23599192	1000	-	.	gene_id "MSTRG.61637"; transcript_id "MSTRG.61637.16"; exon_number "4";
chr15	StringTie	transcript	23579282	23599192	1000	-	.	gene_id "MSTRG.61637"; transcript_id "MSTRG.61637.17";
chr15	StringTie	exon	23579282	23586537	1000	-	.	gene_id "MSTRG.61637"; transcript_id "MSTRG.61637.17"; exon_number "1";
chr15	StringTie	exon	23586652	23599192	1000	-	.	gene_id "MSTRG.61637"; transcript_id "MSTRG.61637.17"; exon_number "2";
chr15	StringTie	transcript	23597875	23598787	1000	-	.	gene_id "MSTRG.61637"; transcript_id "MSTRG.61637.18";
chr15	StringTie	exon	23597875	23597997	1000	-	.	gene_id "MSTRG.61637"; transcript_id "MSTRG.61637.18"; exon_number "1";
chr15	StringTie	exon	23598245	23598787	1000	-	.	gene_id "MSTRG.61637"; transcript_id "MSTRG.61637.18"; exon_number "2";
chr15	StringTie	transcript	23565860	23598890	1000	-	.	gene_id "MSTRG.61637"; transcript_id "MSTRG.61637.2";
chr15	StringTie	exon	23565860	23567468	1000	-	.	gene_id "MSTRG.61637"; transcript_id "MSTRG.61637.2"; exon_number "1";
chr15	StringTie	exon	23578230	23586918	1000	-	.	gene_id "MSTRG.61637"; transcript_id "MSTRG.61637.2"; exon_number "2";
chr15	StringTie	exon	23587887	23587976	1000	-	.	gene_id "MSTRG.61637"; transcript_id "MSTRG.61637.2"; exon_number "3";
chr15	StringTie	exon	23596576	23596697	1000	-	.	gene_id "MSTRG.61637"; transcript_id "MSTRG.61637.2"; exon_number "4";
chr15	StringTie	exon	23598245	23598890	1000	-	.	gene_id "MSTRG.61637"; transcript_id "MSTRG.61637.2"; exon_number "5";
chr15	StringTie	transcript	23576657	23598925	1000	-	.	gene_id "MSTRG.61637"; transcript_id "MSTRG.61637.4";
chr15	StringTie	exon	23576657	23584332	1000	-	.	gene_id "MSTRG.61637"; transcript_id "MSTRG.61637.4"; exon_number "1";
chr15	StringTie	exon	23584464	23584520	1000	-	.	gene_id "MSTRG.61637"; transcript_id "MSTRG.61637.4"; exon_number "2";
chr15	StringTie	exon	23586307	23586918	1000	-	.	gene_id "MSTRG.61637"; transcript_id "MSTRG.61637.4"; exon_number "3";
chr15	StringTie	exon	23587887	23587962	1000	-	.	gene_id "MSTRG.61637"; transcript_id "MSTRG.61637.4"; exon_number "4";
chr15	StringTie	exon	23596576	23596697	1000	-	.	gene_id "MSTRG.61637"; transcript_id "MSTRG.61637.4"; exon_number "5";
chr15	StringTie	exon	23598245	23598925	1000	-	.	gene_id "MSTRG.61637"; transcript_id "MSTRG.61637.4"; exon_number "6";
chr15	StringTie	transcript	23576998	23599192	1000	-	.	gene_id "MSTRG.61637"; transcript_id "MSTRG.61637.5";
chr15	StringTie	exon	23576998	23584332	1000	-	.	gene_id "MSTRG.61637"; transcript_id "MSTRG.61637.5"; exon_number "1";
chr15	StringTie	exon	23584464	23584520	1000	-	.	gene_id "MSTRG.61637"; transcript_id "MSTRG.61637.5"; exon_number "2";
chr15	StringTie	exon	23586652	23586918	1000	-	.	gene_id "MSTRG.61637"; transcript_id "MSTRG.61637.5"; exon_number "3";
chr15	StringTie	exon	23587887	23587962	1000	-	.	gene_id "MSTRG.61637"; transcript_id "MSTRG.61637.5"; exon_number "4";
chr15	StringTie	exon	23596576	23596697	1000	-	.	gene_id "MSTRG.61637"; transcript_id "MSTRG.61637.5"; exon_number "5";
chr15	StringTie	exon	23598245	23599192	1000	-	.	gene_id "MSTRG.61637"; transcript_id "MSTRG.61637.5"; exon_number "6";
chr15	StringTie	transcript	23576998	23598639	1000	-	.	gene_id "MSTRG.61637"; transcript_id "MSTRG.61637.6";
chr15	StringTie	exon	23576998	23584332	1000	-	.	gene_id "MSTRG.61637"; transcript_id "MSTRG.61637.6"; exon_number "1";
chr15	StringTie	exon	23586307	23586918	1000	-	.	gene_id "MSTRG.61637"; transcript_id "MSTRG.61637.6"; exon_number "2";
chr15	StringTie	exon	23587887	23587976	1000	-	.	gene_id "MSTRG.61637"; transcript_id "MSTRG.61637.6"; exon_number "3";
chr15	StringTie	exon	23596576	23596697	1000	-	.	gene_id "MSTRG.61637"; transcript_id "MSTRG.61637.6"; exon_number "4";
chr15	StringTie	exon	23598245	23598639	1000	-	.	gene_id "MSTRG.61637"; transcript_id "MSTRG.61637.6"; exon_number "5";
chr15	StringTie	transcript	23578943	23598891	1000	-	.	gene_id "MSTRG.61637"; transcript_id "MSTRG.61637.7";
chr15	StringTie	exon	23578943	23584332	1000	-	.	gene_id "MSTRG.61637"; transcript_id "MSTRG.61637.7"; exon_number "1";
chr15	StringTie	exon	23584464	23584520	1000	-	.	gene_id "MSTRG.61637"; transcript_id "MSTRG.61637.7"; exon_number "2";
chr15	StringTie	exon	23586307	23586918	1000	-	.	gene_id "MSTRG.61637"; transcript_id "MSTRG.61637.7"; exon_number "3";
chr15	StringTie	exon	23587887	23587976	1000	-	.	gene_id "MSTRG.61637"; transcript_id "MSTRG.61637.7"; exon_number "4";
chr15	StringTie	exon	23596576	23596697	1000	-	.	gene_id "MSTRG.61637"; transcript_id "MSTRG.61637.7"; exon_number "5";
chr15	StringTie	exon	23598245	23598891	1000	-	.	gene_id "MSTRG.61637"; transcript_id "MSTRG.61637.7"; exon_number "6";
chr15	StringTie	transcript	23578965	23599187	1000	-	.	gene_id "MSTRG.61637"; transcript_id "MSTRG.61637.8";
chr15	StringTie	exon	23578965	23584332	1000	-	.	gene_id "MSTRG.61637"; transcript_id "MSTRG.61637.8"; exon_number "1";
chr15	StringTie	exon	23584464	23586918	1000	-	.	gene_id "MSTRG.61637"; transcript_id "MSTRG.61637.8"; exon_number "2";
chr15	StringTie	exon	23587887	23587976	1000	-	.	gene_id "MSTRG.61637"; transcript_id "MSTRG.61637.8"; exon_number "3";
chr15	StringTie	exon	23596576	23596697	1000	-	.	gene_id "MSTRG.61637"; transcript_id "MSTRG.61637.8"; exon_number "4";
chr15	StringTie	exon	23598245	23599187	1000	-	.	gene_id "MSTRG.61637"; transcript_id "MSTRG.61637.8"; exon_number "5";
chr15	StringTie	transcript	23578965	23595402	1000	-	.	gene_id "MSTRG.61637"; transcript_id "MSTRG.61637.9";
chr15	StringTie	exon	23578965	23584332	1000	-	.	gene_id "MSTRG.61637"; transcript_id "MSTRG.61637.9"; exon_number "1";
chr15	StringTie	exon	23586652	23586918	1000	-	.	gene_id "MSTRG.61637"; transcript_id "MSTRG.61637.9"; exon_number "2";
chr15	StringTie	exon	23587887	23595402	1000	-	.	gene_id "MSTRG.61637"; transcript_id "MSTRG.61637.9"; exon_number "3";
chr15	StringTie	transcript	23617955	23618334	1000	.	.	gene_id "MSTRG.61638"; transcript_id "MSTRG.61638.1";
chr15	StringTie	exon	23617955	23618334	1000	.	.	gene_id "MSTRG.61638"; transcript_id "MSTRG.61638.1"; exon_number "1";
chr15	StringTie	transcript	23632338	23632583	1000	.	.	gene_id "MSTRG.61639"; transcript_id "MSTRG.61639.1";
chr15	StringTie	exon	23632338	23632583	1000	.	.	gene_id "MSTRG.61639"; transcript_id "MSTRG.61639.1"; exon_number "1";
chr1	StringTie	transcript	86623013	86634077	1000	-	.	gene_id "MSTRG.6164"; transcript_id "MSTRG.6164.1";
chr1	StringTie	exon	86623013	86623161	1000	-	.	gene_id "MSTRG.6164"; transcript_id "MSTRG.6164.1"; exon_number "1";
chr1	StringTie	exon	86633983	86634077	1000	-	.	gene_id "MSTRG.6164"; transcript_id "MSTRG.6164.1"; exon_number "2";
chr15	StringTie	transcript	23636491	23639816	1000	.	.	gene_id "MSTRG.61640"; transcript_id "MSTRG.61640.1";
chr15	StringTie	exon	23636491	23639816	1000	.	.	gene_id "MSTRG.61640"; transcript_id "MSTRG.61640.1"; exon_number "1";
chr15	StringTie	transcript	23643544	23647841	1000	-	.	gene_id "MSTRG.61641"; transcript_id "ENST00000532292"; gene_name "MAGEL2"; ref_gene_id "ENSG00000254585";
chr15	StringTie	exon	23643544	23647841	1000	-	.	gene_id "MSTRG.61641"; transcript_id "ENST00000532292"; exon_number "1"; gene_name "MAGEL2"; ref_gene_id "ENSG00000254585";
chr15	StringTie	transcript	23643542	23647942	1000	-	.	gene_id "MSTRG.61641"; transcript_id "MSTRG.61641.1";
chr15	StringTie	exon	23643542	23646383	1000	-	.	gene_id "MSTRG.61641"; transcript_id "MSTRG.61641.1"; exon_number "1";
chr15	StringTie	exon	23646426	23647942	1000	-	.	gene_id "MSTRG.61641"; transcript_id "MSTRG.61641.1"; exon_number "2";
chr15	StringTie	transcript	23643554	23647883	1000	-	.	gene_id "MSTRG.61641"; transcript_id "MSTRG.61641.10";
chr15	StringTie	exon	23643554	23646257	1000	-	.	gene_id "MSTRG.61641"; transcript_id "MSTRG.61641.10"; exon_number "1";
chr15	StringTie	exon	23646279	23647883	1000	-	.	gene_id "MSTRG.61641"; transcript_id "MSTRG.61641.10"; exon_number "2";
chr15	StringTie	transcript	23643554	23647884	1000	-	.	gene_id "MSTRG.61641"; transcript_id "MSTRG.61641.11";
chr15	StringTie	exon	23643554	23646008	1000	-	.	gene_id "MSTRG.61641"; transcript_id "MSTRG.61641.11"; exon_number "1";
chr15	StringTie	exon	23646138	23647884	1000	-	.	gene_id "MSTRG.61641"; transcript_id "MSTRG.61641.11"; exon_number "2";
chr15	StringTie	transcript	23643555	23647847	1000	-	.	gene_id "MSTRG.61641"; transcript_id "MSTRG.61641.12";
chr15	StringTie	exon	23643555	23646362	1000	-	.	gene_id "MSTRG.61641"; transcript_id "MSTRG.61641.12"; exon_number "1";
chr15	StringTie	exon	23646426	23647847	1000	-	.	gene_id "MSTRG.61641"; transcript_id "MSTRG.61641.12"; exon_number "2";
chr15	StringTie	transcript	23643555	23647880	1000	-	.	gene_id "MSTRG.61641"; transcript_id "MSTRG.61641.13";
chr15	StringTie	exon	23643555	23646119	1000	-	.	gene_id "MSTRG.61641"; transcript_id "MSTRG.61641.13"; exon_number "1";
chr15	StringTie	exon	23646159	23647880	1000	-	.	gene_id "MSTRG.61641"; transcript_id "MSTRG.61641.13"; exon_number "2";
chr15	StringTie	transcript	23643561	23647876	1000	-	.	gene_id "MSTRG.61641"; transcript_id "MSTRG.61641.14";
chr15	StringTie	exon	23643561	23645888	1000	-	.	gene_id "MSTRG.61641"; transcript_id "MSTRG.61641.14"; exon_number "1";
chr15	StringTie	exon	23645979	23647876	1000	-	.	gene_id "MSTRG.61641"; transcript_id "MSTRG.61641.14"; exon_number "2";
chr15	StringTie	transcript	23643544	23648727	1000	-	.	gene_id "MSTRG.61641"; transcript_id "MSTRG.61641.2";
chr15	StringTie	exon	23643544	23646008	1000	-	.	gene_id "MSTRG.61641"; transcript_id "MSTRG.61641.2"; exon_number "1";
chr15	StringTie	exon	23646159	23648727	1000	-	.	gene_id "MSTRG.61641"; transcript_id "MSTRG.61641.2"; exon_number "2";
chr15	StringTie	transcript	23643544	23647894	1000	-	.	gene_id "MSTRG.61641"; transcript_id "MSTRG.61641.3";
chr15	StringTie	exon	23643544	23646278	1000	-	.	gene_id "MSTRG.61641"; transcript_id "MSTRG.61641.3"; exon_number "1";
chr15	StringTie	exon	23646405	23647894	1000	-	.	gene_id "MSTRG.61641"; transcript_id "MSTRG.61641.3"; exon_number "2";
chr15	StringTie	transcript	23643544	23647901	1000	-	.	gene_id "MSTRG.61641"; transcript_id "MSTRG.61641.4";
chr15	StringTie	exon	23643544	23646362	1000	-	.	gene_id "MSTRG.61641"; transcript_id "MSTRG.61641.4"; exon_number "1";
chr15	StringTie	exon	23646405	23647901	1000	-	.	gene_id "MSTRG.61641"; transcript_id "MSTRG.61641.4"; exon_number "2";
chr15	StringTie	transcript	23643544	23647894	1000	-	.	gene_id "MSTRG.61641"; transcript_id "MSTRG.61641.5";
chr15	StringTie	exon	23643544	23646278	1000	-	.	gene_id "MSTRG.61641"; transcript_id "MSTRG.61641.5"; exon_number "1";
chr15	StringTie	exon	23646447	23647894	1000	-	.	gene_id "MSTRG.61641"; transcript_id "MSTRG.61641.5"; exon_number "2";
chr15	StringTie	transcript	23643544	23647901	1000	-	.	gene_id "MSTRG.61641"; transcript_id "MSTRG.61641.6";
chr15	StringTie	exon	23643544	23646341	1000	-	.	gene_id "MSTRG.61641"; transcript_id "MSTRG.61641.6"; exon_number "1";
chr15	StringTie	exon	23646426	23647901	1000	-	.	gene_id "MSTRG.61641"; transcript_id "MSTRG.61641.6"; exon_number "2";
chr15	StringTie	transcript	23643544	23647878	1000	-	.	gene_id "MSTRG.61641"; transcript_id "MSTRG.61641.7";
chr15	StringTie	exon	23643544	23646895	1000	-	.	gene_id "MSTRG.61641"; transcript_id "MSTRG.61641.7"; exon_number "1";
chr15	StringTie	exon	23646966	23647878	1000	-	.	gene_id "MSTRG.61641"; transcript_id "MSTRG.61641.7"; exon_number "2";
chr15	StringTie	transcript	23643549	23647865	1000	-	.	gene_id "MSTRG.61641"; transcript_id "MSTRG.61641.9";
chr15	StringTie	exon	23643549	23647586	1000	-	.	gene_id "MSTRG.61641"; transcript_id "MSTRG.61641.9"; exon_number "1";
chr15	StringTie	exon	23647730	23647865	1000	-	.	gene_id "MSTRG.61641"; transcript_id "MSTRG.61641.9"; exon_number "2";
chr15	StringTie	transcript	23644732	23645012	1000	+	.	gene_id "MSTRG.61642"; transcript_id "MSTRG.61642.1";
chr15	StringTie	exon	23644732	23644818	1000	+	.	gene_id "MSTRG.61642"; transcript_id "MSTRG.61642.1"; exon_number "1";
chr15	StringTie	exon	23644891	23645012	1000	+	.	gene_id "MSTRG.61642"; transcript_id "MSTRG.61642.1"; exon_number "2";
chr15	StringTie	transcript	23644763	23645150	1000	+	.	gene_id "MSTRG.61642"; transcript_id "MSTRG.61642.2";
chr15	StringTie	exon	23644763	23644916	1000	+	.	gene_id "MSTRG.61642"; transcript_id "MSTRG.61642.2"; exon_number "1";
chr15	StringTie	exon	23644989	23645150	1000	+	.	gene_id "MSTRG.61642"; transcript_id "MSTRG.61642.2"; exon_number "2";
chr15	StringTie	transcript	23645236	23645623	1000	+	.	gene_id "MSTRG.61643"; transcript_id "MSTRG.61643.1";
chr15	StringTie	exon	23645236	23645406	1000	+	.	gene_id "MSTRG.61643"; transcript_id "MSTRG.61643.1"; exon_number "1";
chr15	StringTie	exon	23645479	23645623	1000	+	.	gene_id "MSTRG.61643"; transcript_id "MSTRG.61643.1"; exon_number "2";
chr15	StringTie	transcript	23646060	23646518	1000	+	.	gene_id "MSTRG.61644"; transcript_id "MSTRG.61644.1";
chr15	StringTie	exon	23646060	23646313	1000	+	.	gene_id "MSTRG.61644"; transcript_id "MSTRG.61644.1"; exon_number "1";
chr15	StringTie	exon	23646335	23646518	1000	+	.	gene_id "MSTRG.61644"; transcript_id "MSTRG.61644.1"; exon_number "2";
chr15	StringTie	transcript	23646083	23647423	1000	+	.	gene_id "MSTRG.61644"; transcript_id "MSTRG.61644.2";
chr15	StringTie	exon	23646083	23646292	1000	+	.	gene_id "MSTRG.61644"; transcript_id "MSTRG.61644.2"; exon_number "1";
chr15	StringTie	exon	23646314	23646841	1000	+	.	gene_id "MSTRG.61644"; transcript_id "MSTRG.61644.2"; exon_number "2";
chr15	StringTie	exon	23646932	23647102	1000	+	.	gene_id "MSTRG.61644"; transcript_id "MSTRG.61644.2"; exon_number "3";
chr15	StringTie	exon	23647133	23647423	1000	+	.	gene_id "MSTRG.61644"; transcript_id "MSTRG.61644.2"; exon_number "4";
chr15	StringTie	transcript	23646163	23646554	1000	+	.	gene_id "MSTRG.61644"; transcript_id "MSTRG.61644.3";
chr15	StringTie	exon	23646163	23646292	1000	+	.	gene_id "MSTRG.61644"; transcript_id "MSTRG.61644.3"; exon_number "1";
chr15	StringTie	exon	23646335	23646554	1000	+	.	gene_id "MSTRG.61644"; transcript_id "MSTRG.61644.3"; exon_number "2";
chr15	StringTie	transcript	23646168	23646494	1000	+	.	gene_id "MSTRG.61644"; transcript_id "MSTRG.61644.4";
chr15	StringTie	exon	23646168	23646313	1000	+	.	gene_id "MSTRG.61644"; transcript_id "MSTRG.61644.4"; exon_number "1";
chr15	StringTie	exon	23646356	23646494	1000	+	.	gene_id "MSTRG.61644"; transcript_id "MSTRG.61644.4"; exon_number "2";
chr15	StringTie	transcript	23646759	23647413	1000	+	.	gene_id "MSTRG.61644"; transcript_id "MSTRG.61644.5";
chr15	StringTie	exon	23646759	23646958	1000	+	.	gene_id "MSTRG.61644"; transcript_id "MSTRG.61644.5"; exon_number "1";
chr15	StringTie	exon	23646989	23647102	1000	+	.	gene_id "MSTRG.61644"; transcript_id "MSTRG.61644.5"; exon_number "2";
chr15	StringTie	exon	23647133	23647413	1000	+	.	gene_id "MSTRG.61644"; transcript_id "MSTRG.61644.5"; exon_number "3";
chr15	StringTie	transcript	23646773	23647330	1000	+	.	gene_id "MSTRG.61644"; transcript_id "MSTRG.61644.6";
chr15	StringTie	exon	23646773	23646948	1000	+	.	gene_id "MSTRG.61644"; transcript_id "MSTRG.61644.6"; exon_number "1";
chr15	StringTie	exon	23647049	23647102	1000	+	.	gene_id "MSTRG.61644"; transcript_id "MSTRG.61644.6"; exon_number "2";
chr15	StringTie	exon	23647133	23647330	1000	+	.	gene_id "MSTRG.61644"; transcript_id "MSTRG.61644.6"; exon_number "3";
chr15	StringTie	transcript	23649933	23652853	1000	.	.	gene_id "MSTRG.61645"; transcript_id "MSTRG.61645.1";
chr15	StringTie	exon	23649933	23652853	1000	.	.	gene_id "MSTRG.61645"; transcript_id "MSTRG.61645.1"; exon_number "1";
chr15	StringTie	transcript	23655664	23657368	1000	.	.	gene_id "MSTRG.61646"; transcript_id "MSTRG.61646.1";
chr15	StringTie	exon	23655664	23657368	1000	.	.	gene_id "MSTRG.61646"; transcript_id "MSTRG.61646.1"; exon_number "1";
chr15	StringTie	transcript	23658500	23658811	1000	.	.	gene_id "MSTRG.61647"; transcript_id "MSTRG.61647.1";
chr15	StringTie	exon	23658500	23658811	1000	.	.	gene_id "MSTRG.61647"; transcript_id "MSTRG.61647.1"; exon_number "1";
chr15	StringTie	transcript	23659232	23659753	1000	.	.	gene_id "MSTRG.61648"; transcript_id "MSTRG.61648.1";
chr15	StringTie	exon	23659232	23659753	1000	.	.	gene_id "MSTRG.61648"; transcript_id "MSTRG.61648.1"; exon_number "1";
chr15	StringTie	transcript	23663733	23664000	1000	.	.	gene_id "MSTRG.61649"; transcript_id "MSTRG.61649.1";
chr15	StringTie	exon	23663733	23664000	1000	.	.	gene_id "MSTRG.61649"; transcript_id "MSTRG.61649.1"; exon_number "1";
chr1	StringTie	transcript	86634273	86651666	1000	+	.	gene_id "MSTRG.6165"; transcript_id "ENST00000284054"; gene_name "CLCA3P"; ref_gene_id "ENSG00000153923";
chr1	StringTie	exon	86634273	86634452	1000	+	.	gene_id "MSTRG.6165"; transcript_id "ENST00000284054"; exon_number "1"; gene_name "CLCA3P"; ref_gene_id "ENSG00000153923";
chr1	StringTie	exon	86635600	86635740	1000	+	.	gene_id "MSTRG.6165"; transcript_id "ENST00000284054"; exon_number "2"; gene_name "CLCA3P"; ref_gene_id "ENSG00000153923";
chr1	StringTie	exon	86635956	86636103	1000	+	.	gene_id "MSTRG.6165"; transcript_id "ENST00000284054"; exon_number "3"; gene_name "CLCA3P"; ref_gene_id "ENSG00000153923";
chr1	StringTie	exon	86636800	86636908	1000	+	.	gene_id "MSTRG.6165"; transcript_id "ENST00000284054"; exon_number "4"; gene_name "CLCA3P"; ref_gene_id "ENSG00000153923";
chr1	StringTie	exon	86638858	86639035	1000	+	.	gene_id "MSTRG.6165"; transcript_id "ENST00000284054"; exon_number "5"; gene_name "CLCA3P"; ref_gene_id "ENSG00000153923";
chr1	StringTie	exon	86642544	86642768	1000	+	.	gene_id "MSTRG.6165"; transcript_id "ENST00000284054"; exon_number "6"; gene_name "CLCA3P"; ref_gene_id "ENSG00000153923";
chr1	StringTie	exon	86643865	86644089	1000	+	.	gene_id "MSTRG.6165"; transcript_id "ENST00000284054"; exon_number "7"; gene_name "CLCA3P"; ref_gene_id "ENSG00000153923";
chr1	StringTie	exon	86645977	86646154	1000	+	.	gene_id "MSTRG.6165"; transcript_id "ENST00000284054"; exon_number "8"; gene_name "CLCA3P"; ref_gene_id "ENSG00000153923";
chr1	StringTie	exon	86647317	86647417	1000	+	.	gene_id "MSTRG.6165"; transcript_id "ENST00000284054"; exon_number "9"; gene_name "CLCA3P"; ref_gene_id "ENSG00000153923";
chr1	StringTie	exon	86647780	86648003	1000	+	.	gene_id "MSTRG.6165"; transcript_id "ENST00000284054"; exon_number "10"; gene_name "CLCA3P"; ref_gene_id "ENSG00000153923";
chr1	StringTie	exon	86648305	86648575	1000	+	.	gene_id "MSTRG.6165"; transcript_id "ENST00000284054"; exon_number "11"; gene_name "CLCA3P"; ref_gene_id "ENSG00000153923";
chr1	StringTie	exon	86649134	86649298	1000	+	.	gene_id "MSTRG.6165"; transcript_id "ENST00000284054"; exon_number "12"; gene_name "CLCA3P"; ref_gene_id "ENSG00000153923";
chr1	StringTie	exon	86650158	86650397	1000	+	.	gene_id "MSTRG.6165"; transcript_id "ENST00000284054"; exon_number "13"; gene_name "CLCA3P"; ref_gene_id "ENSG00000153923";
chr1	StringTie	exon	86651645	86651666	1000	+	.	gene_id "MSTRG.6165"; transcript_id "ENST00000284054"; exon_number "14"; gene_name "CLCA3P"; ref_gene_id "ENSG00000153923";
chr1	StringTie	transcript	86634276	86655376	1000	+	.	gene_id "MSTRG.6165"; transcript_id "ENST00000466454"; gene_name "CLCA3P"; ref_gene_id "ENSG00000153923";
chr1	StringTie	exon	86634276	86634452	1000	+	.	gene_id "MSTRG.6165"; transcript_id "ENST00000466454"; exon_number "1"; gene_name "CLCA3P"; ref_gene_id "ENSG00000153923";
chr1	StringTie	exon	86635600	86635740	1000	+	.	gene_id "MSTRG.6165"; transcript_id "ENST00000466454"; exon_number "2"; gene_name "CLCA3P"; ref_gene_id "ENSG00000153923";
chr1	StringTie	exon	86635956	86636103	1000	+	.	gene_id "MSTRG.6165"; transcript_id "ENST00000466454"; exon_number "3"; gene_name "CLCA3P"; ref_gene_id "ENSG00000153923";
chr1	StringTie	exon	86636800	86636908	1000	+	.	gene_id "MSTRG.6165"; transcript_id "ENST00000466454"; exon_number "4"; gene_name "CLCA3P"; ref_gene_id "ENSG00000153923";
chr1	StringTie	exon	86638858	86639035	1000	+	.	gene_id "MSTRG.6165"; transcript_id "ENST00000466454"; exon_number "5"; gene_name "CLCA3P"; ref_gene_id "ENSG00000153923";
chr1	StringTie	exon	86642544	86642768	1000	+	.	gene_id "MSTRG.6165"; transcript_id "ENST00000466454"; exon_number "6"; gene_name "CLCA3P"; ref_gene_id "ENSG00000153923";
chr1	StringTie	exon	86643865	86644089	1000	+	.	gene_id "MSTRG.6165"; transcript_id "ENST00000466454"; exon_number "7"; gene_name "CLCA3P"; ref_gene_id "ENSG00000153923";
chr1	StringTie	exon	86645977	86646154	1000	+	.	gene_id "MSTRG.6165"; transcript_id "ENST00000466454"; exon_number "8"; gene_name "CLCA3P"; ref_gene_id "ENSG00000153923";
chr1	StringTie	exon	86647163	86647222	1000	+	.	gene_id "MSTRG.6165"; transcript_id "ENST00000466454"; exon_number "9"; gene_name "CLCA3P"; ref_gene_id "ENSG00000153923";
chr1	StringTie	exon	86647317	86647417	1000	+	.	gene_id "MSTRG.6165"; transcript_id "ENST00000466454"; exon_number "10"; gene_name "CLCA3P"; ref_gene_id "ENSG00000153923";
chr1	StringTie	exon	86647780	86648003	1000	+	.	gene_id "MSTRG.6165"; transcript_id "ENST00000466454"; exon_number "11"; gene_name "CLCA3P"; ref_gene_id "ENSG00000153923";
chr1	StringTie	exon	86648305	86648575	1000	+	.	gene_id "MSTRG.6165"; transcript_id "ENST00000466454"; exon_number "12"; gene_name "CLCA3P"; ref_gene_id "ENSG00000153923";
chr1	StringTie	exon	86649134	86649298	1000	+	.	gene_id "MSTRG.6165"; transcript_id "ENST00000466454"; exon_number "13"; gene_name "CLCA3P"; ref_gene_id "ENSG00000153923";
chr1	StringTie	exon	86650158	86650397	1000	+	.	gene_id "MSTRG.6165"; transcript_id "ENST00000466454"; exon_number "14"; gene_name "CLCA3P"; ref_gene_id "ENSG00000153923";
chr1	StringTie	exon	86654407	86655376	1000	+	.	gene_id "MSTRG.6165"; transcript_id "ENST00000466454"; exon_number "15"; gene_name "CLCA3P"; ref_gene_id "ENSG00000153923";
chr1	StringTie	transcript	86634276	86654745	1000	+	.	gene_id "MSTRG.6165"; transcript_id "ENST00000490028"; gene_name "CLCA3P"; ref_gene_id "ENSG00000153923";
chr1	StringTie	exon	86634276	86634452	1000	+	.	gene_id "MSTRG.6165"; transcript_id "ENST00000490028"; exon_number "1"; gene_name "CLCA3P"; ref_gene_id "ENSG00000153923";
chr1	StringTie	exon	86635600	86635740	1000	+	.	gene_id "MSTRG.6165"; transcript_id "ENST00000490028"; exon_number "2"; gene_name "CLCA3P"; ref_gene_id "ENSG00000153923";
chr1	StringTie	exon	86635956	86636103	1000	+	.	gene_id "MSTRG.6165"; transcript_id "ENST00000490028"; exon_number "3"; gene_name "CLCA3P"; ref_gene_id "ENSG00000153923";
chr1	StringTie	exon	86636800	86636908	1000	+	.	gene_id "MSTRG.6165"; transcript_id "ENST00000490028"; exon_number "4"; gene_name "CLCA3P"; ref_gene_id "ENSG00000153923";
chr1	StringTie	exon	86638858	86639035	1000	+	.	gene_id "MSTRG.6165"; transcript_id "ENST00000490028"; exon_number "5"; gene_name "CLCA3P"; ref_gene_id "ENSG00000153923";
chr1	StringTie	exon	86642544	86642768	1000	+	.	gene_id "MSTRG.6165"; transcript_id "ENST00000490028"; exon_number "6"; gene_name "CLCA3P"; ref_gene_id "ENSG00000153923";
chr1	StringTie	exon	86643865	86644089	1000	+	.	gene_id "MSTRG.6165"; transcript_id "ENST00000490028"; exon_number "7"; gene_name "CLCA3P"; ref_gene_id "ENSG00000153923";
chr1	StringTie	exon	86645977	86646154	1000	+	.	gene_id "MSTRG.6165"; transcript_id "ENST00000490028"; exon_number "8"; gene_name "CLCA3P"; ref_gene_id "ENSG00000153923";
chr1	StringTie	exon	86647163	86647222	1000	+	.	gene_id "MSTRG.6165"; transcript_id "ENST00000490028"; exon_number "9"; gene_name "CLCA3P"; ref_gene_id "ENSG00000153923";
chr1	StringTie	exon	86647317	86647417	1000	+	.	gene_id "MSTRG.6165"; transcript_id "ENST00000490028"; exon_number "10"; gene_name "CLCA3P"; ref_gene_id "ENSG00000153923";
chr1	StringTie	exon	86647780	86648003	1000	+	.	gene_id "MSTRG.6165"; transcript_id "ENST00000490028"; exon_number "11"; gene_name "CLCA3P"; ref_gene_id "ENSG00000153923";
chr1	StringTie	exon	86648305	86648575	1000	+	.	gene_id "MSTRG.6165"; transcript_id "ENST00000490028"; exon_number "12"; gene_name "CLCA3P"; ref_gene_id "ENSG00000153923";
chr1	StringTie	exon	86649134	86649298	1000	+	.	gene_id "MSTRG.6165"; transcript_id "ENST00000490028"; exon_number "13"; gene_name "CLCA3P"; ref_gene_id "ENSG00000153923";
chr1	StringTie	exon	86650158	86650397	1000	+	.	gene_id "MSTRG.6165"; transcript_id "ENST00000490028"; exon_number "14"; gene_name "CLCA3P"; ref_gene_id "ENSG00000153923";
chr1	StringTie	exon	86654407	86654745	1000	+	.	gene_id "MSTRG.6165"; transcript_id "ENST00000490028"; exon_number "15"; gene_name "CLCA3P"; ref_gene_id "ENSG00000153923";
chr1	StringTie	transcript	86646539	86655515	1000	+	.	gene_id "MSTRG.6165"; transcript_id "MSTRG.6165.10";
chr1	StringTie	exon	86646539	86646583	1000	+	.	gene_id "MSTRG.6165"; transcript_id "MSTRG.6165.10"; exon_number "1";
chr1	StringTie	exon	86647163	86647222	1000	+	.	gene_id "MSTRG.6165"; transcript_id "MSTRG.6165.10"; exon_number "2";
chr1	StringTie	exon	86647317	86647417	1000	+	.	gene_id "MSTRG.6165"; transcript_id "MSTRG.6165.10"; exon_number "3";
chr1	StringTie	exon	86647780	86648003	1000	+	.	gene_id "MSTRG.6165"; transcript_id "MSTRG.6165.10"; exon_number "4";
chr1	StringTie	exon	86648305	86648575	1000	+	.	gene_id "MSTRG.6165"; transcript_id "MSTRG.6165.10"; exon_number "5";
chr1	StringTie	exon	86649134	86649298	1000	+	.	gene_id "MSTRG.6165"; transcript_id "MSTRG.6165.10"; exon_number "6";
chr1	StringTie	exon	86650158	86650397	1000	+	.	gene_id "MSTRG.6165"; transcript_id "MSTRG.6165.10"; exon_number "7";
chr1	StringTie	exon	86654407	86655515	1000	+	.	gene_id "MSTRG.6165"; transcript_id "MSTRG.6165.10"; exon_number "8";
chr1	StringTie	transcript	86646539	86656299	1000	+	.	gene_id "MSTRG.6165"; transcript_id "MSTRG.6165.11";
chr1	StringTie	exon	86646539	86646849	1000	+	.	gene_id "MSTRG.6165"; transcript_id "MSTRG.6165.11"; exon_number "1";
chr1	StringTie	exon	86647163	86647222	1000	+	.	gene_id "MSTRG.6165"; transcript_id "MSTRG.6165.11"; exon_number "2";
chr1	StringTie	exon	86647317	86647417	1000	+	.	gene_id "MSTRG.6165"; transcript_id "MSTRG.6165.11"; exon_number "3";
chr1	StringTie	exon	86647780	86648003	1000	+	.	gene_id "MSTRG.6165"; transcript_id "MSTRG.6165.11"; exon_number "4";
chr1	StringTie	exon	86648309	86648575	1000	+	.	gene_id "MSTRG.6165"; transcript_id "MSTRG.6165.11"; exon_number "5";
chr1	StringTie	exon	86649134	86649298	1000	+	.	gene_id "MSTRG.6165"; transcript_id "MSTRG.6165.11"; exon_number "6";
chr1	StringTie	exon	86650158	86650397	1000	+	.	gene_id "MSTRG.6165"; transcript_id "MSTRG.6165.11"; exon_number "7";
chr1	StringTie	exon	86654407	86656299	1000	+	.	gene_id "MSTRG.6165"; transcript_id "MSTRG.6165.11"; exon_number "8";
chr1	StringTie	transcript	86647291	86655651	1000	+	.	gene_id "MSTRG.6165"; transcript_id "MSTRG.6165.12";
chr1	StringTie	exon	86647291	86647417	1000	+	.	gene_id "MSTRG.6165"; transcript_id "MSTRG.6165.12"; exon_number "1";
chr1	StringTie	exon	86647780	86648003	1000	+	.	gene_id "MSTRG.6165"; transcript_id "MSTRG.6165.12"; exon_number "2";
chr1	StringTie	exon	86648305	86648575	1000	+	.	gene_id "MSTRG.6165"; transcript_id "MSTRG.6165.12"; exon_number "3";
chr1	StringTie	exon	86649134	86649298	1000	+	.	gene_id "MSTRG.6165"; transcript_id "MSTRG.6165.12"; exon_number "4";
chr1	StringTie	exon	86650158	86650397	1000	+	.	gene_id "MSTRG.6165"; transcript_id "MSTRG.6165.12"; exon_number "5";
chr1	StringTie	exon	86654389	86655651	1000	+	.	gene_id "MSTRG.6165"; transcript_id "MSTRG.6165.12"; exon_number "6";
chr1	StringTie	transcript	86648808	86655421	1000	+	.	gene_id "MSTRG.6165"; transcript_id "MSTRG.6165.13";
chr1	StringTie	exon	86648808	86648832	1000	+	.	gene_id "MSTRG.6165"; transcript_id "MSTRG.6165.13"; exon_number "1";
chr1	StringTie	exon	86649134	86649298	1000	+	.	gene_id "MSTRG.6165"; transcript_id "MSTRG.6165.13"; exon_number "2";
chr1	StringTie	exon	86650158	86650397	1000	+	.	gene_id "MSTRG.6165"; transcript_id "MSTRG.6165.13"; exon_number "3";
chr1	StringTie	exon	86654407	86655421	1000	+	.	gene_id "MSTRG.6165"; transcript_id "MSTRG.6165.13"; exon_number "4";
chr1	StringTie	transcript	86646025	86656194	1000	+	.	gene_id "MSTRG.6165"; transcript_id "MSTRG.6165.4";
chr1	StringTie	exon	86646025	86646154	1000	+	.	gene_id "MSTRG.6165"; transcript_id "MSTRG.6165.4"; exon_number "1";
chr1	StringTie	exon	86647163	86647222	1000	+	.	gene_id "MSTRG.6165"; transcript_id "MSTRG.6165.4"; exon_number "2";
chr1	StringTie	exon	86647317	86647417	1000	+	.	gene_id "MSTRG.6165"; transcript_id "MSTRG.6165.4"; exon_number "3";
chr1	StringTie	exon	86647780	86648003	1000	+	.	gene_id "MSTRG.6165"; transcript_id "MSTRG.6165.4"; exon_number "4";
chr1	StringTie	exon	86648305	86648575	1000	+	.	gene_id "MSTRG.6165"; transcript_id "MSTRG.6165.4"; exon_number "5";
chr1	StringTie	exon	86649134	86649298	1000	+	.	gene_id "MSTRG.6165"; transcript_id "MSTRG.6165.4"; exon_number "6";
chr1	StringTie	exon	86650158	86650397	1000	+	.	gene_id "MSTRG.6165"; transcript_id "MSTRG.6165.4"; exon_number "7";
chr1	StringTie	exon	86651868	86651923	1000	+	.	gene_id "MSTRG.6165"; transcript_id "MSTRG.6165.4"; exon_number "8";
chr1	StringTie	exon	86654407	86656194	1000	+	.	gene_id "MSTRG.6165"; transcript_id "MSTRG.6165.4"; exon_number "9";
chr1	StringTie	transcript	86646400	86656124	1000	+	.	gene_id "MSTRG.6165"; transcript_id "MSTRG.6165.5";
chr1	StringTie	exon	86646400	86647070	1000	+	.	gene_id "MSTRG.6165"; transcript_id "MSTRG.6165.5"; exon_number "1";
chr1	StringTie	exon	86647163	86647222	1000	+	.	gene_id "MSTRG.6165"; transcript_id "MSTRG.6165.5"; exon_number "2";
chr1	StringTie	exon	86647317	86647417	1000	+	.	gene_id "MSTRG.6165"; transcript_id "MSTRG.6165.5"; exon_number "3";
chr1	StringTie	exon	86647780	86648003	1000	+	.	gene_id "MSTRG.6165"; transcript_id "MSTRG.6165.5"; exon_number "4";
chr1	StringTie	exon	86648305	86648575	1000	+	.	gene_id "MSTRG.6165"; transcript_id "MSTRG.6165.5"; exon_number "5";
chr1	StringTie	exon	86649134	86649298	1000	+	.	gene_id "MSTRG.6165"; transcript_id "MSTRG.6165.5"; exon_number "6";
chr1	StringTie	exon	86650158	86650397	1000	+	.	gene_id "MSTRG.6165"; transcript_id "MSTRG.6165.5"; exon_number "7";
chr1	StringTie	exon	86651868	86651923	1000	+	.	gene_id "MSTRG.6165"; transcript_id "MSTRG.6165.5"; exon_number "8";
chr1	StringTie	exon	86654407	86656124	1000	+	.	gene_id "MSTRG.6165"; transcript_id "MSTRG.6165.5"; exon_number "9";
chr1	StringTie	transcript	86646400	86656124	1000	+	.	gene_id "MSTRG.6165"; transcript_id "MSTRG.6165.6";
chr1	StringTie	exon	86646400	86646640	1000	+	.	gene_id "MSTRG.6165"; transcript_id "MSTRG.6165.6"; exon_number "1";
chr1	StringTie	exon	86647163	86647222	1000	+	.	gene_id "MSTRG.6165"; transcript_id "MSTRG.6165.6"; exon_number "2";
chr1	StringTie	exon	86647317	86647417	1000	+	.	gene_id "MSTRG.6165"; transcript_id "MSTRG.6165.6"; exon_number "3";
chr1	StringTie	exon	86647780	86648003	1000	+	.	gene_id "MSTRG.6165"; transcript_id "MSTRG.6165.6"; exon_number "4";
chr1	StringTie	exon	86648305	86648575	1000	+	.	gene_id "MSTRG.6165"; transcript_id "MSTRG.6165.6"; exon_number "5";
chr1	StringTie	exon	86649134	86649298	1000	+	.	gene_id "MSTRG.6165"; transcript_id "MSTRG.6165.6"; exon_number "6";
chr1	StringTie	exon	86650158	86650397	1000	+	.	gene_id "MSTRG.6165"; transcript_id "MSTRG.6165.6"; exon_number "7";
chr1	StringTie	exon	86651868	86651923	1000	+	.	gene_id "MSTRG.6165"; transcript_id "MSTRG.6165.6"; exon_number "8";
chr1	StringTie	exon	86654407	86656124	1000	+	.	gene_id "MSTRG.6165"; transcript_id "MSTRG.6165.6"; exon_number "9";
chr1	StringTie	transcript	86646483	86656194	1000	+	.	gene_id "MSTRG.6165"; transcript_id "MSTRG.6165.7";
chr1	StringTie	exon	86646483	86647222	1000	+	.	gene_id "MSTRG.6165"; transcript_id "MSTRG.6165.7"; exon_number "1";
chr1	StringTie	exon	86647317	86647417	1000	+	.	gene_id "MSTRG.6165"; transcript_id "MSTRG.6165.7"; exon_number "2";
chr1	StringTie	exon	86647780	86648003	1000	+	.	gene_id "MSTRG.6165"; transcript_id "MSTRG.6165.7"; exon_number "3";
chr1	StringTie	exon	86648309	86648575	1000	+	.	gene_id "MSTRG.6165"; transcript_id "MSTRG.6165.7"; exon_number "4";
chr1	StringTie	exon	86649134	86649298	1000	+	.	gene_id "MSTRG.6165"; transcript_id "MSTRG.6165.7"; exon_number "5";
chr1	StringTie	exon	86650158	86650397	1000	+	.	gene_id "MSTRG.6165"; transcript_id "MSTRG.6165.7"; exon_number "6";
chr1	StringTie	exon	86654407	86656194	1000	+	.	gene_id "MSTRG.6165"; transcript_id "MSTRG.6165.7"; exon_number "7";
chr1	StringTie	transcript	86646483	86656194	1000	+	.	gene_id "MSTRG.6165"; transcript_id "MSTRG.6165.8";
chr1	StringTie	exon	86646483	86647070	1000	+	.	gene_id "MSTRG.6165"; transcript_id "MSTRG.6165.8"; exon_number "1";
chr1	StringTie	exon	86647163	86647222	1000	+	.	gene_id "MSTRG.6165"; transcript_id "MSTRG.6165.8"; exon_number "2";
chr1	StringTie	exon	86647317	86647417	1000	+	.	gene_id "MSTRG.6165"; transcript_id "MSTRG.6165.8"; exon_number "3";
chr1	StringTie	exon	86647780	86648003	1000	+	.	gene_id "MSTRG.6165"; transcript_id "MSTRG.6165.8"; exon_number "4";
chr1	StringTie	exon	86648305	86648575	1000	+	.	gene_id "MSTRG.6165"; transcript_id "MSTRG.6165.8"; exon_number "5";
chr1	StringTie	exon	86649134	86649298	1000	+	.	gene_id "MSTRG.6165"; transcript_id "MSTRG.6165.8"; exon_number "6";
chr1	StringTie	exon	86650158	86650397	1000	+	.	gene_id "MSTRG.6165"; transcript_id "MSTRG.6165.8"; exon_number "7";
chr1	StringTie	exon	86654407	86656194	1000	+	.	gene_id "MSTRG.6165"; transcript_id "MSTRG.6165.8"; exon_number "8";
chr1	StringTie	transcript	86646483	86656194	1000	+	.	gene_id "MSTRG.6165"; transcript_id "MSTRG.6165.9";
chr1	StringTie	exon	86646483	86646583	1000	+	.	gene_id "MSTRG.6165"; transcript_id "MSTRG.6165.9"; exon_number "1";
chr1	StringTie	exon	86647163	86647222	1000	+	.	gene_id "MSTRG.6165"; transcript_id "MSTRG.6165.9"; exon_number "2";
chr1	StringTie	exon	86647317	86647417	1000	+	.	gene_id "MSTRG.6165"; transcript_id "MSTRG.6165.9"; exon_number "3";
chr1	StringTie	exon	86647780	86647992	1000	+	.	gene_id "MSTRG.6165"; transcript_id "MSTRG.6165.9"; exon_number "4";
chr1	StringTie	exon	86648305	86648575	1000	+	.	gene_id "MSTRG.6165"; transcript_id "MSTRG.6165.9"; exon_number "5";
chr1	StringTie	exon	86649134	86649298	1000	+	.	gene_id "MSTRG.6165"; transcript_id "MSTRG.6165.9"; exon_number "6";
chr1	StringTie	exon	86650158	86650397	1000	+	.	gene_id "MSTRG.6165"; transcript_id "MSTRG.6165.9"; exon_number "7";
chr1	StringTie	exon	86651868	86651923	1000	+	.	gene_id "MSTRG.6165"; transcript_id "MSTRG.6165.9"; exon_number "8";
chr1	StringTie	exon	86654407	86656194	1000	+	.	gene_id "MSTRG.6165"; transcript_id "MSTRG.6165.9"; exon_number "9";
chr15	StringTie	transcript	23666162	23666397	1000	.	.	gene_id "MSTRG.61650"; transcript_id "MSTRG.61650.1";
chr15	StringTie	exon	23666162	23666397	1000	.	.	gene_id "MSTRG.61650"; transcript_id "MSTRG.61650.1"; exon_number "1";
chr15	StringTie	transcript	23667162	23667373	1000	.	.	gene_id "MSTRG.61651"; transcript_id "MSTRG.61651.1";
chr15	StringTie	exon	23667162	23667373	1000	.	.	gene_id "MSTRG.61651"; transcript_id "MSTRG.61651.1"; exon_number "1";
chr15	StringTie	transcript	23674247	23674937	1000	.	.	gene_id "MSTRG.61652"; transcript_id "MSTRG.61652.1";
chr15	StringTie	exon	23674247	23674937	1000	.	.	gene_id "MSTRG.61652"; transcript_id "MSTRG.61652.1"; exon_number "1";
chr15	StringTie	transcript	23685400	23687330	1000	-	.	gene_id "MSTRG.61653"; transcript_id "ENST00000331837"; gene_name "NDN"; ref_gene_id "ENSG00000182636";
chr15	StringTie	exon	23685400	23687330	1000	-	.	gene_id "MSTRG.61653"; transcript_id "ENST00000331837"; exon_number "1"; gene_name "NDN"; ref_gene_id "ENSG00000182636";
chr15	StringTie	transcript	23685204	23687350	1000	-	.	gene_id "MSTRG.61653"; transcript_id "MSTRG.61653.1";
chr15	StringTie	exon	23685204	23685250	1000	-	.	gene_id "MSTRG.61653"; transcript_id "MSTRG.61653.1"; exon_number "1";
chr15	StringTie	exon	23685726	23687350	1000	-	.	gene_id "MSTRG.61653"; transcript_id "MSTRG.61653.1"; exon_number "2";
chr15	StringTie	transcript	23685644	23687372	1000	-	.	gene_id "MSTRG.61653"; transcript_id "MSTRG.61653.10";
chr15	StringTie	exon	23685644	23686989	1000	-	.	gene_id "MSTRG.61653"; transcript_id "MSTRG.61653.10"; exon_number "1";
chr15	StringTie	exon	23687155	23687372	1000	-	.	gene_id "MSTRG.61653"; transcript_id "MSTRG.61653.10"; exon_number "2";
chr15	StringTie	transcript	23685652	23687360	1000	-	.	gene_id "MSTRG.61653"; transcript_id "MSTRG.61653.11";
chr15	StringTie	exon	23685652	23686926	1000	-	.	gene_id "MSTRG.61653"; transcript_id "MSTRG.61653.11"; exon_number "1";
chr15	StringTie	exon	23687059	23687360	1000	-	.	gene_id "MSTRG.61653"; transcript_id "MSTRG.61653.11"; exon_number "2";
chr15	StringTie	transcript	23685659	23687354	1000	-	.	gene_id "MSTRG.61653"; transcript_id "MSTRG.61653.12";
chr15	StringTie	exon	23685659	23687089	1000	-	.	gene_id "MSTRG.61653"; transcript_id "MSTRG.61653.12"; exon_number "1";
chr15	StringTie	exon	23687245	23687354	1000	-	.	gene_id "MSTRG.61653"; transcript_id "MSTRG.61653.12"; exon_number "2";
chr15	StringTie	transcript	23685663	23687361	1000	-	.	gene_id "MSTRG.61653"; transcript_id "MSTRG.61653.13";
chr15	StringTie	exon	23685663	23687097	1000	-	.	gene_id "MSTRG.61653"; transcript_id "MSTRG.61653.13"; exon_number "1";
chr15	StringTie	exon	23687245	23687361	1000	-	.	gene_id "MSTRG.61653"; transcript_id "MSTRG.61653.13"; exon_number "2";
chr15	StringTie	transcript	23685666	23687338	1000	-	.	gene_id "MSTRG.61653"; transcript_id "MSTRG.61653.14";
chr15	StringTie	exon	23685666	23687040	1000	-	.	gene_id "MSTRG.61653"; transcript_id "MSTRG.61653.14"; exon_number "1";
chr15	StringTie	exon	23687079	23687338	1000	-	.	gene_id "MSTRG.61653"; transcript_id "MSTRG.61653.14"; exon_number "2";
chr15	StringTie	transcript	23685668	23687338	1000	-	.	gene_id "MSTRG.61653"; transcript_id "MSTRG.61653.15";
chr15	StringTie	exon	23685668	23687001	1000	-	.	gene_id "MSTRG.61653"; transcript_id "MSTRG.61653.15"; exon_number "1";
chr15	StringTie	exon	23687041	23687338	1000	-	.	gene_id "MSTRG.61653"; transcript_id "MSTRG.61653.15"; exon_number "2";
chr15	StringTie	transcript	23685669	23687341	1000	-	.	gene_id "MSTRG.61653"; transcript_id "MSTRG.61653.16";
chr15	StringTie	exon	23685669	23686875	1000	-	.	gene_id "MSTRG.61653"; transcript_id "MSTRG.61653.16"; exon_number "1";
chr15	StringTie	exon	23686975	23687341	1000	-	.	gene_id "MSTRG.61653"; transcript_id "MSTRG.61653.16"; exon_number "2";
chr15	StringTie	transcript	23685671	23687341	1000	-	.	gene_id "MSTRG.61653"; transcript_id "MSTRG.61653.17";
chr15	StringTie	exon	23685671	23687219	1000	-	.	gene_id "MSTRG.61653"; transcript_id "MSTRG.61653.17"; exon_number "1";
chr15	StringTie	exon	23687270	23687341	1000	-	.	gene_id "MSTRG.61653"; transcript_id "MSTRG.61653.17"; exon_number "2";
chr15	StringTie	transcript	23685672	23687354	1000	-	.	gene_id "MSTRG.61653"; transcript_id "MSTRG.61653.18";
chr15	StringTie	exon	23685672	23687001	1000	-	.	gene_id "MSTRG.61653"; transcript_id "MSTRG.61653.18"; exon_number "1";
chr15	StringTie	exon	23687170	23687354	1000	-	.	gene_id "MSTRG.61653"; transcript_id "MSTRG.61653.18"; exon_number "2";
chr15	StringTie	transcript	23685673	23687340	1000	-	.	gene_id "MSTRG.61653"; transcript_id "MSTRG.61653.19";
chr15	StringTie	exon	23685673	23686299	1000	-	.	gene_id "MSTRG.61653"; transcript_id "MSTRG.61653.19"; exon_number "1";
chr15	StringTie	exon	23686751	23687340	1000	-	.	gene_id "MSTRG.61653"; transcript_id "MSTRG.61653.19"; exon_number "2";
chr15	StringTie	transcript	23685392	23687348	1000	-	.	gene_id "MSTRG.61653"; transcript_id "MSTRG.61653.2";
chr15	StringTie	exon	23685392	23687058	1000	-	.	gene_id "MSTRG.61653"; transcript_id "MSTRG.61653.2"; exon_number "1";
chr15	StringTie	exon	23687170	23687348	1000	-	.	gene_id "MSTRG.61653"; transcript_id "MSTRG.61653.2"; exon_number "2";
chr15	StringTie	transcript	23685673	23687326	1000	-	.	gene_id "MSTRG.61653"; transcript_id "MSTRG.61653.20";
chr15	StringTie	exon	23685673	23687169	1000	-	.	gene_id "MSTRG.61653"; transcript_id "MSTRG.61653.20"; exon_number "1";
chr15	StringTie	exon	23687245	23687326	1000	-	.	gene_id "MSTRG.61653"; transcript_id "MSTRG.61653.20"; exon_number "2";
chr15	StringTie	transcript	23685674	23687360	1000	-	.	gene_id "MSTRG.61653"; transcript_id "MSTRG.61653.21";
chr15	StringTie	exon	23685674	23686974	1000	-	.	gene_id "MSTRG.61653"; transcript_id "MSTRG.61653.21"; exon_number "1";
chr15	StringTie	exon	23687170	23687360	1000	-	.	gene_id "MSTRG.61653"; transcript_id "MSTRG.61653.21"; exon_number "2";
chr15	StringTie	transcript	23685674	23687347	1000	-	.	gene_id "MSTRG.61653"; transcript_id "MSTRG.61653.22";
chr15	StringTie	exon	23685674	23686299	1000	-	.	gene_id "MSTRG.61653"; transcript_id "MSTRG.61653.22"; exon_number "1";
chr15	StringTie	exon	23686827	23687347	1000	-	.	gene_id "MSTRG.61653"; transcript_id "MSTRG.61653.22"; exon_number "2";
chr15	StringTie	transcript	23685675	23687365	1000	-	.	gene_id "MSTRG.61653"; transcript_id "MSTRG.61653.23";
chr15	StringTie	exon	23685675	23687078	1000	-	.	gene_id "MSTRG.61653"; transcript_id "MSTRG.61653.23"; exon_number "1";
chr15	StringTie	exon	23687170	23687365	1000	-	.	gene_id "MSTRG.61653"; transcript_id "MSTRG.61653.23"; exon_number "2";
chr15	StringTie	transcript	23685676	23687323	1000	-	.	gene_id "MSTRG.61653"; transcript_id "MSTRG.61653.24";
chr15	StringTie	exon	23685676	23687097	1000	-	.	gene_id "MSTRG.61653"; transcript_id "MSTRG.61653.24"; exon_number "1";
chr15	StringTie	exon	23687226	23687323	1000	-	.	gene_id "MSTRG.61653"; transcript_id "MSTRG.61653.24"; exon_number "2";
chr15	StringTie	transcript	23685677	23687348	1000	-	.	gene_id "MSTRG.61653"; transcript_id "MSTRG.61653.25";
chr15	StringTie	exon	23685677	23687040	1000	-	.	gene_id "MSTRG.61653"; transcript_id "MSTRG.61653.25"; exon_number "1";
chr15	StringTie	exon	23687170	23687348	1000	-	.	gene_id "MSTRG.61653"; transcript_id "MSTRG.61653.25"; exon_number "2";
chr15	StringTie	transcript	23685677	23687367	1000	-	.	gene_id "MSTRG.61653"; transcript_id "MSTRG.61653.26";
chr15	StringTie	exon	23685677	23686966	1000	-	.	gene_id "MSTRG.61653"; transcript_id "MSTRG.61653.26"; exon_number "1";
chr15	StringTie	exon	23687155	23687367	1000	-	.	gene_id "MSTRG.61653"; transcript_id "MSTRG.61653.26"; exon_number "2";
chr15	StringTie	transcript	23685677	23687360	1000	-	.	gene_id "MSTRG.61653"; transcript_id "MSTRG.61653.27";
chr15	StringTie	exon	23685677	23686956	1000	-	.	gene_id "MSTRG.61653"; transcript_id "MSTRG.61653.27"; exon_number "1";
chr15	StringTie	exon	23687041	23687360	1000	-	.	gene_id "MSTRG.61653"; transcript_id "MSTRG.61653.27"; exon_number "2";
chr15	StringTie	transcript	23685677	23687347	1000	-	.	gene_id "MSTRG.61653"; transcript_id "MSTRG.61653.28";
chr15	StringTie	exon	23685677	23686299	1000	-	.	gene_id "MSTRG.61653"; transcript_id "MSTRG.61653.28"; exon_number "1";
chr15	StringTie	exon	23686751	23687040	1000	-	.	gene_id "MSTRG.61653"; transcript_id "MSTRG.61653.28"; exon_number "2";
chr15	StringTie	exon	23687170	23687347	1000	-	.	gene_id "MSTRG.61653"; transcript_id "MSTRG.61653.28"; exon_number "3";
chr15	StringTie	transcript	23685678	23687355	1000	-	.	gene_id "MSTRG.61653"; transcript_id "MSTRG.61653.29";
chr15	StringTie	exon	23685678	23687001	1000	-	.	gene_id "MSTRG.61653"; transcript_id "MSTRG.61653.29"; exon_number "1";
chr15	StringTie	exon	23687059	23687355	1000	-	.	gene_id "MSTRG.61653"; transcript_id "MSTRG.61653.29"; exon_number "2";
chr15	StringTie	transcript	23685399	23687357	1000	-	.	gene_id "MSTRG.61653"; transcript_id "MSTRG.61653.3";
chr15	StringTie	exon	23685399	23686974	1000	-	.	gene_id "MSTRG.61653"; transcript_id "MSTRG.61653.3"; exon_number "1";
chr15	StringTie	exon	23687041	23687357	1000	-	.	gene_id "MSTRG.61653"; transcript_id "MSTRG.61653.3"; exon_number "2";
chr15	StringTie	transcript	23685678	23687340	1000	-	.	gene_id "MSTRG.61653"; transcript_id "MSTRG.61653.30";
chr15	StringTie	exon	23685678	23687246	1000	-	.	gene_id "MSTRG.61653"; transcript_id "MSTRG.61653.30"; exon_number "1";
chr15	StringTie	exon	23687270	23687340	1000	-	.	gene_id "MSTRG.61653"; transcript_id "MSTRG.61653.30"; exon_number "2";
chr15	StringTie	transcript	23685679	23687331	1000	-	.	gene_id "MSTRG.61653"; transcript_id "MSTRG.61653.31";
chr15	StringTie	exon	23685679	23686750	1000	-	.	gene_id "MSTRG.61653"; transcript_id "MSTRG.61653.31"; exon_number "1";
chr15	StringTie	exon	23687245	23687331	1000	-	.	gene_id "MSTRG.61653"; transcript_id "MSTRG.61653.31"; exon_number "2";
chr15	StringTie	transcript	23685679	23687330	1000	-	.	gene_id "MSTRG.61653"; transcript_id "MSTRG.61653.32";
chr15	StringTie	exon	23685679	23686914	1000	-	.	gene_id "MSTRG.61653"; transcript_id "MSTRG.61653.32"; exon_number "1";
chr15	StringTie	exon	23687155	23687330	1000	-	.	gene_id "MSTRG.61653"; transcript_id "MSTRG.61653.32"; exon_number "2";
chr15	StringTie	transcript	23685680	23687345	1000	-	.	gene_id "MSTRG.61653"; transcript_id "MSTRG.61653.33";
chr15	StringTie	exon	23685680	23686992	1000	-	.	gene_id "MSTRG.61653"; transcript_id "MSTRG.61653.33"; exon_number "1";
chr15	StringTie	exon	23687063	23687345	1000	-	.	gene_id "MSTRG.61653"; transcript_id "MSTRG.61653.33"; exon_number "2";
chr15	StringTie	transcript	23685681	23687347	1000	-	.	gene_id "MSTRG.61653"; transcript_id "MSTRG.61653.34";
chr15	StringTie	exon	23685681	23686937	1000	-	.	gene_id "MSTRG.61653"; transcript_id "MSTRG.61653.34"; exon_number "1";
chr15	StringTie	exon	23687041	23687347	1000	-	.	gene_id "MSTRG.61653"; transcript_id "MSTRG.61653.34"; exon_number "2";
chr15	StringTie	transcript	23685681	23687347	1000	-	.	gene_id "MSTRG.61653"; transcript_id "MSTRG.61653.35";
chr15	StringTie	exon	23685681	23687013	1000	-	.	gene_id "MSTRG.61653"; transcript_id "MSTRG.61653.35"; exon_number "1";
chr15	StringTie	exon	23687145	23687347	1000	-	.	gene_id "MSTRG.61653"; transcript_id "MSTRG.61653.35"; exon_number "2";
chr15	StringTie	transcript	23685684	23687333	1000	-	.	gene_id "MSTRG.61653"; transcript_id "MSTRG.61653.36";
chr15	StringTie	exon	23685684	23686652	1000	-	.	gene_id "MSTRG.61653"; transcript_id "MSTRG.61653.36"; exon_number "1";
chr15	StringTie	exon	23687041	23687333	1000	-	.	gene_id "MSTRG.61653"; transcript_id "MSTRG.61653.36"; exon_number "2";
chr15	StringTie	transcript	23685686	23687341	1000	-	.	gene_id "MSTRG.61653"; transcript_id "MSTRG.61653.37";
chr15	StringTie	exon	23685686	23687025	1000	-	.	gene_id "MSTRG.61653"; transcript_id "MSTRG.61653.37"; exon_number "1";
chr15	StringTie	exon	23687155	23687341	1000	-	.	gene_id "MSTRG.61653"; transcript_id "MSTRG.61653.37"; exon_number "2";
chr15	StringTie	transcript	23685400	23687358	1000	-	.	gene_id "MSTRG.61653"; transcript_id "MSTRG.61653.4";
chr15	StringTie	exon	23685400	23687013	1000	-	.	gene_id "MSTRG.61653"; transcript_id "MSTRG.61653.4"; exon_number "1";
chr15	StringTie	exon	23687041	23687358	1000	-	.	gene_id "MSTRG.61653"; transcript_id "MSTRG.61653.4"; exon_number "2";
chr15	StringTie	transcript	23685400	23687348	1000	-	.	gene_id "MSTRG.61653"; transcript_id "MSTRG.61653.5";
chr15	StringTie	exon	23685400	23686695	1000	-	.	gene_id "MSTRG.61653"; transcript_id "MSTRG.61653.5"; exon_number "1";
chr15	StringTie	exon	23687170	23687348	1000	-	.	gene_id "MSTRG.61653"; transcript_id "MSTRG.61653.5"; exon_number "2";
chr15	StringTie	transcript	23685418	23687350	1000	-	.	gene_id "MSTRG.61653"; transcript_id "MSTRG.61653.7";
chr15	StringTie	exon	23685418	23687058	1000	-	.	gene_id "MSTRG.61653"; transcript_id "MSTRG.61653.7"; exon_number "1";
chr15	StringTie	exon	23687099	23687350	1000	-	.	gene_id "MSTRG.61653"; transcript_id "MSTRG.61653.7"; exon_number "2";
chr15	StringTie	transcript	23685429	23687353	1000	-	.	gene_id "MSTRG.61653"; transcript_id "MSTRG.61653.8";
chr15	StringTie	exon	23685429	23687013	1000	-	.	gene_id "MSTRG.61653"; transcript_id "MSTRG.61653.8"; exon_number "1";
chr15	StringTie	exon	23687170	23687353	1000	-	.	gene_id "MSTRG.61653"; transcript_id "MSTRG.61653.8"; exon_number "2";
chr15	StringTie	transcript	23685628	23687338	1000	-	.	gene_id "MSTRG.61653"; transcript_id "MSTRG.61653.9";
chr15	StringTie	exon	23685628	23686989	1000	-	.	gene_id "MSTRG.61653"; transcript_id "MSTRG.61653.9"; exon_number "1";
chr15	StringTie	exon	23687170	23687338	1000	-	.	gene_id "MSTRG.61653"; transcript_id "MSTRG.61653.9"; exon_number "2";
chr15	StringTie	transcript	23686086	23687291	1000	+	.	gene_id "MSTRG.61654"; transcript_id "MSTRG.61654.1";
chr15	StringTie	exon	23686086	23686351	1000	+	.	gene_id "MSTRG.61654"; transcript_id "MSTRG.61654.1"; exon_number "1";
chr15	StringTie	exon	23686384	23686740	1000	+	.	gene_id "MSTRG.61654"; transcript_id "MSTRG.61654.1"; exon_number "2";
chr15	StringTie	exon	23687011	23687291	1000	+	.	gene_id "MSTRG.61654"; transcript_id "MSTRG.61654.1"; exon_number "3";
chr15	StringTie	transcript	23686447	23687323	1000	+	.	gene_id "MSTRG.61654"; transcript_id "MSTRG.61654.10";
chr15	StringTie	exon	23686447	23686650	1000	+	.	gene_id "MSTRG.61654"; transcript_id "MSTRG.61654.10"; exon_number "1";
chr15	StringTie	exon	23687121	23687323	1000	+	.	gene_id "MSTRG.61654"; transcript_id "MSTRG.61654.10"; exon_number "2";
chr15	StringTie	transcript	23686617	23687295	1000	+	.	gene_id "MSTRG.61654"; transcript_id "MSTRG.61654.11";
chr15	StringTie	exon	23686617	23686732	1000	+	.	gene_id "MSTRG.61654"; transcript_id "MSTRG.61654.11"; exon_number "1";
chr15	StringTie	exon	23686786	23687048	1000	+	.	gene_id "MSTRG.61654"; transcript_id "MSTRG.61654.11"; exon_number "2";
chr15	StringTie	exon	23687162	23687295	1000	+	.	gene_id "MSTRG.61654"; transcript_id "MSTRG.61654.11"; exon_number "3";
chr15	StringTie	transcript	23687014	23687329	1000	+	.	gene_id "MSTRG.61654"; transcript_id "MSTRG.61654.12";
chr15	StringTie	exon	23687014	23687048	1000	+	.	gene_id "MSTRG.61654"; transcript_id "MSTRG.61654.12"; exon_number "1";
chr15	StringTie	exon	23687088	23687329	1000	+	.	gene_id "MSTRG.61654"; transcript_id "MSTRG.61654.12"; exon_number "2";
chr15	StringTie	transcript	23686095	23687291	1000	+	.	gene_id "MSTRG.61654"; transcript_id "MSTRG.61654.2";
chr15	StringTie	exon	23686095	23686556	1000	+	.	gene_id "MSTRG.61654"; transcript_id "MSTRG.61654.2"; exon_number "1";
chr15	StringTie	exon	23686630	23686981	1000	+	.	gene_id "MSTRG.61654"; transcript_id "MSTRG.61654.2"; exon_number "2";
chr15	StringTie	exon	23687049	23687291	1000	+	.	gene_id "MSTRG.61654"; transcript_id "MSTRG.61654.2"; exon_number "3";
chr15	StringTie	transcript	23686115	23686988	1000	+	.	gene_id "MSTRG.61654"; transcript_id "MSTRG.61654.3";
chr15	StringTie	exon	23686115	23686351	1000	+	.	gene_id "MSTRG.61654"; transcript_id "MSTRG.61654.3"; exon_number "1";
chr15	StringTie	exon	23686384	23686740	1000	+	.	gene_id "MSTRG.61654"; transcript_id "MSTRG.61654.3"; exon_number "2";
chr15	StringTie	exon	23686786	23686988	1000	+	.	gene_id "MSTRG.61654"; transcript_id "MSTRG.61654.3"; exon_number "3";
chr15	StringTie	transcript	23686158	23687204	1000	+	.	gene_id "MSTRG.61654"; transcript_id "MSTRG.61654.4";
chr15	StringTie	exon	23686158	23686629	1000	+	.	gene_id "MSTRG.61654"; transcript_id "MSTRG.61654.4"; exon_number "1";
chr15	StringTie	exon	23686786	23686950	1000	+	.	gene_id "MSTRG.61654"; transcript_id "MSTRG.61654.4"; exon_number "2";
chr15	StringTie	exon	23687049	23687204	1000	+	.	gene_id "MSTRG.61654"; transcript_id "MSTRG.61654.4"; exon_number "3";
chr15	StringTie	transcript	23686220	23687294	1000	+	.	gene_id "MSTRG.61654"; transcript_id "MSTRG.61654.5";
chr15	StringTie	exon	23686220	23686416	1000	+	.	gene_id "MSTRG.61654"; transcript_id "MSTRG.61654.5"; exon_number "1";
chr15	StringTie	exon	23686741	23686940	1000	+	.	gene_id "MSTRG.61654"; transcript_id "MSTRG.61654.5"; exon_number "2";
chr15	StringTie	exon	23687049	23687294	1000	+	.	gene_id "MSTRG.61654"; transcript_id "MSTRG.61654.5"; exon_number "3";
chr15	StringTie	transcript	23686273	23687202	1000	+	.	gene_id "MSTRG.61654"; transcript_id "MSTRG.61654.6";
chr15	StringTie	exon	23686273	23686454	1000	+	.	gene_id "MSTRG.61654"; transcript_id "MSTRG.61654.6"; exon_number "1";
chr15	StringTie	exon	23686630	23686740	1000	+	.	gene_id "MSTRG.61654"; transcript_id "MSTRG.61654.6"; exon_number "2";
chr15	StringTie	exon	23687011	23687202	1000	+	.	gene_id "MSTRG.61654"; transcript_id "MSTRG.61654.6"; exon_number "3";
chr15	StringTie	transcript	23686304	23686974	1000	+	.	gene_id "MSTRG.61654"; transcript_id "MSTRG.61654.7";
chr15	StringTie	exon	23686304	23686740	1000	+	.	gene_id "MSTRG.61654"; transcript_id "MSTRG.61654.7"; exon_number "1";
chr15	StringTie	exon	23686786	23686974	1000	+	.	gene_id "MSTRG.61654"; transcript_id "MSTRG.61654.7"; exon_number "2";
chr15	StringTie	transcript	23686305	23687180	1000	+	.	gene_id "MSTRG.61654"; transcript_id "MSTRG.61654.8";
chr15	StringTie	exon	23686305	23686454	1000	+	.	gene_id "MSTRG.61654"; transcript_id "MSTRG.61654.8"; exon_number "1";
chr15	StringTie	exon	23686630	23686983	1000	+	.	gene_id "MSTRG.61654"; transcript_id "MSTRG.61654.8"; exon_number "2";
chr15	StringTie	exon	23687049	23687180	1000	+	.	gene_id "MSTRG.61654"; transcript_id "MSTRG.61654.8"; exon_number "3";
chr15	StringTie	transcript	23686396	23686892	1000	+	.	gene_id "MSTRG.61654"; transcript_id "MSTRG.61654.9";
chr15	StringTie	exon	23686396	23686556	1000	+	.	gene_id "MSTRG.61654"; transcript_id "MSTRG.61654.9"; exon_number "1";
chr15	StringTie	exon	23686651	23686892	1000	+	.	gene_id "MSTRG.61654"; transcript_id "MSTRG.61654.9"; exon_number "2";
chr15	StringTie	transcript	23695871	23715740	1000	-	.	gene_id "MSTRG.61655"; transcript_id "MSTRG.61655.1";
chr15	StringTie	exon	23695871	23697308	1000	-	.	gene_id "MSTRG.61655"; transcript_id "MSTRG.61655.1"; exon_number "1";
chr15	StringTie	exon	23701361	23701514	1000	-	.	gene_id "MSTRG.61655"; transcript_id "MSTRG.61655.1"; exon_number "2";
chr15	StringTie	exon	23713163	23713282	1000	-	.	gene_id "MSTRG.61655"; transcript_id "MSTRG.61655.1"; exon_number "3";
chr15	StringTie	exon	23714415	23715740	1000	-	.	gene_id "MSTRG.61655"; transcript_id "MSTRG.61655.1"; exon_number "4";
chr15	StringTie	transcript	23696032	23720117	1000	-	.	gene_id "MSTRG.61655"; transcript_id "MSTRG.61655.2";
chr15	StringTie	exon	23696032	23701514	1000	-	.	gene_id "MSTRG.61655"; transcript_id "MSTRG.61655.2"; exon_number "1";
chr15	StringTie	exon	23713163	23713282	1000	-	.	gene_id "MSTRG.61655"; transcript_id "MSTRG.61655.2"; exon_number "2";
chr15	StringTie	exon	23714008	23720117	1000	-	.	gene_id "MSTRG.61655"; transcript_id "MSTRG.61655.2"; exon_number "3";
chr15	StringTie	transcript	23696039	23713350	1000	-	.	gene_id "MSTRG.61655"; transcript_id "MSTRG.61655.3";
chr15	StringTie	exon	23696039	23701514	1000	-	.	gene_id "MSTRG.61655"; transcript_id "MSTRG.61655.3"; exon_number "1";
chr15	StringTie	exon	23713146	23713350	1000	-	.	gene_id "MSTRG.61655"; transcript_id "MSTRG.61655.3"; exon_number "2";
chr15	StringTie	transcript	23696259	23714518	1000	-	.	gene_id "MSTRG.61655"; transcript_id "MSTRG.61655.4";
chr15	StringTie	exon	23696259	23697308	1000	-	.	gene_id "MSTRG.61655"; transcript_id "MSTRG.61655.4"; exon_number "1";
chr15	StringTie	exon	23701361	23701514	1000	-	.	gene_id "MSTRG.61655"; transcript_id "MSTRG.61655.4"; exon_number "2";
chr15	StringTie	exon	23713163	23713282	1000	-	.	gene_id "MSTRG.61655"; transcript_id "MSTRG.61655.4"; exon_number "3";
chr15	StringTie	exon	23714008	23714518	1000	-	.	gene_id "MSTRG.61655"; transcript_id "MSTRG.61655.4"; exon_number "4";
chr15	StringTie	transcript	23696285	23714503	1000	-	.	gene_id "MSTRG.61655"; transcript_id "MSTRG.61655.5";
chr15	StringTie	exon	23696285	23713282	1000	-	.	gene_id "MSTRG.61655"; transcript_id "MSTRG.61655.5"; exon_number "1";
chr15	StringTie	exon	23713978	23714503	1000	-	.	gene_id "MSTRG.61655"; transcript_id "MSTRG.61655.5"; exon_number "2";
chr15	StringTie	transcript	23696288	23701604	1000	-	.	gene_id "MSTRG.61655"; transcript_id "MSTRG.61655.6";
chr15	StringTie	exon	23696288	23697331	1000	-	.	gene_id "MSTRG.61655"; transcript_id "MSTRG.61655.6"; exon_number "1";
chr15	StringTie	exon	23701361	23701604	1000	-	.	gene_id "MSTRG.61655"; transcript_id "MSTRG.61655.6"; exon_number "2";
chr15	StringTie	transcript	23713726	23736084	1000	+	.	gene_id "MSTRG.61656"; transcript_id "MSTRG.61656.1";
chr15	StringTie	exon	23713726	23714166	1000	+	.	gene_id "MSTRG.61656"; transcript_id "MSTRG.61656.1"; exon_number "1";
chr15	StringTie	exon	23732698	23732803	1000	+	.	gene_id "MSTRG.61656"; transcript_id "MSTRG.61656.1"; exon_number "2";
chr15	StringTie	exon	23734144	23736084	1000	+	.	gene_id "MSTRG.61656"; transcript_id "MSTRG.61656.1"; exon_number "3";
chr15	StringTie	transcript	23713985	23736084	1000	+	.	gene_id "MSTRG.61656"; transcript_id "MSTRG.61656.2";
chr15	StringTie	exon	23713985	23714166	1000	+	.	gene_id "MSTRG.61656"; transcript_id "MSTRG.61656.2"; exon_number "1";
chr15	StringTie	exon	23728217	23728334	1000	+	.	gene_id "MSTRG.61656"; transcript_id "MSTRG.61656.2"; exon_number "2";
chr15	StringTie	exon	23732698	23732803	1000	+	.	gene_id "MSTRG.61656"; transcript_id "MSTRG.61656.2"; exon_number "3";
chr15	StringTie	exon	23734144	23736084	1000	+	.	gene_id "MSTRG.61656"; transcript_id "MSTRG.61656.2"; exon_number "4";
chr15	StringTie	transcript	23714001	23736084	1000	+	.	gene_id "MSTRG.61656"; transcript_id "MSTRG.61656.3";
chr15	StringTie	exon	23714001	23714166	1000	+	.	gene_id "MSTRG.61656"; transcript_id "MSTRG.61656.3"; exon_number "1";
chr15	StringTie	exon	23731298	23731373	1000	+	.	gene_id "MSTRG.61656"; transcript_id "MSTRG.61656.3"; exon_number "2";
chr15	StringTie	exon	23732698	23732803	1000	+	.	gene_id "MSTRG.61656"; transcript_id "MSTRG.61656.3"; exon_number "3";
chr15	StringTie	exon	23734144	23736084	1000	+	.	gene_id "MSTRG.61656"; transcript_id "MSTRG.61656.3"; exon_number "4";
chr15	StringTie	transcript	23714058	23735723	1000	+	.	gene_id "MSTRG.61656"; transcript_id "MSTRG.61656.4";
chr15	StringTie	exon	23714058	23714166	1000	+	.	gene_id "MSTRG.61656"; transcript_id "MSTRG.61656.4"; exon_number "1";
chr15	StringTie	exon	23728217	23728307	1000	+	.	gene_id "MSTRG.61656"; transcript_id "MSTRG.61656.4"; exon_number "2";
chr15	StringTie	exon	23732698	23732803	1000	+	.	gene_id "MSTRG.61656"; transcript_id "MSTRG.61656.4"; exon_number "3";
chr15	StringTie	exon	23734144	23735723	1000	+	.	gene_id "MSTRG.61656"; transcript_id "MSTRG.61656.4"; exon_number "4";
chr15	StringTie	transcript	23732704	23737496	1000	+	.	gene_id "MSTRG.61656"; transcript_id "MSTRG.61656.5";
chr15	StringTie	exon	23732704	23732820	1000	+	.	gene_id "MSTRG.61656"; transcript_id "MSTRG.61656.5"; exon_number "1";
chr15	StringTie	exon	23734144	23734406	1000	+	.	gene_id "MSTRG.61656"; transcript_id "MSTRG.61656.5"; exon_number "2";
chr15	StringTie	exon	23737238	23737496	1000	+	.	gene_id "MSTRG.61656"; transcript_id "MSTRG.61656.5"; exon_number "3";
chr15	StringTie	transcript	23737946	23738484	1000	.	.	gene_id "MSTRG.61657"; transcript_id "MSTRG.61657.1";
chr15	StringTie	exon	23737946	23738484	1000	.	.	gene_id "MSTRG.61657"; transcript_id "MSTRG.61657.1"; exon_number "1";
chr15	StringTie	transcript	23739736	23740592	1000	.	.	gene_id "MSTRG.61658"; transcript_id "MSTRG.61658.1";
chr15	StringTie	exon	23739736	23740592	1000	.	.	gene_id "MSTRG.61658"; transcript_id "MSTRG.61658.1"; exon_number "1";
chr15	StringTie	transcript	23741091	23741604	1000	.	.	gene_id "MSTRG.61659"; transcript_id "MSTRG.61659.1";
chr15	StringTie	exon	23741091	23741604	1000	.	.	gene_id "MSTRG.61659"; transcript_id "MSTRG.61659.1"; exon_number "1";
chr1	StringTie	transcript	86697473	86699000	1000	+	.	gene_id "MSTRG.6166"; transcript_id "MSTRG.6166.1";
chr1	StringTie	exon	86697473	86698940	1000	+	.	gene_id "MSTRG.6166"; transcript_id "MSTRG.6166.1"; exon_number "1";
chr1	StringTie	exon	86698967	86699000	1000	+	.	gene_id "MSTRG.6166"; transcript_id "MSTRG.6166.1"; exon_number "2";
chr15	StringTie	transcript	23743534	23743997	1000	.	.	gene_id "MSTRG.61660"; transcript_id "MSTRG.61660.1";
chr15	StringTie	exon	23743534	23743997	1000	.	.	gene_id "MSTRG.61660"; transcript_id "MSTRG.61660.1"; exon_number "1";
chr15	StringTie	transcript	23744277	23744491	1000	.	.	gene_id "MSTRG.61661"; transcript_id "MSTRG.61661.1";
chr15	StringTie	exon	23744277	23744491	1000	.	.	gene_id "MSTRG.61661"; transcript_id "MSTRG.61661.1"; exon_number "1";
chr15	StringTie	transcript	23745387	23748007	1000	.	.	gene_id "MSTRG.61662"; transcript_id "MSTRG.61662.1";
chr15	StringTie	exon	23745387	23748007	1000	.	.	gene_id "MSTRG.61662"; transcript_id "MSTRG.61662.1"; exon_number "1";
chr15	StringTie	transcript	23749632	23751774	1000	.	.	gene_id "MSTRG.61663"; transcript_id "MSTRG.61663.1";
chr15	StringTie	exon	23749632	23751774	1000	.	.	gene_id "MSTRG.61663"; transcript_id "MSTRG.61663.1"; exon_number "1";
chr15	StringTie	transcript	23752255	23754759	1000	.	.	gene_id "MSTRG.61664"; transcript_id "MSTRG.61664.1";
chr15	StringTie	exon	23752255	23754759	1000	.	.	gene_id "MSTRG.61664"; transcript_id "MSTRG.61664.1"; exon_number "1";
chr15	StringTie	transcript	23755447	23756363	1000	.	.	gene_id "MSTRG.61665"; transcript_id "MSTRG.61665.1";
chr15	StringTie	exon	23755447	23756363	1000	.	.	gene_id "MSTRG.61665"; transcript_id "MSTRG.61665.1"; exon_number "1";
chr15	StringTie	transcript	23759835	23761097	1000	.	.	gene_id "MSTRG.61666"; transcript_id "MSTRG.61666.1";
chr15	StringTie	exon	23759835	23761097	1000	.	.	gene_id "MSTRG.61666"; transcript_id "MSTRG.61666.1"; exon_number "1";
chr15	StringTie	transcript	23763162	23763470	1000	.	.	gene_id "MSTRG.61667"; transcript_id "MSTRG.61667.1";
chr15	StringTie	exon	23763162	23763470	1000	.	.	gene_id "MSTRG.61667"; transcript_id "MSTRG.61667.1"; exon_number "1";
chr15	StringTie	transcript	23766356	23766652	1000	.	.	gene_id "MSTRG.61668"; transcript_id "MSTRG.61668.1";
chr15	StringTie	exon	23766356	23766652	1000	.	.	gene_id "MSTRG.61668"; transcript_id "MSTRG.61668.1"; exon_number "1";
chr15	StringTie	transcript	23767294	23768159	1000	.	.	gene_id "MSTRG.61669"; transcript_id "MSTRG.61669.1";
chr15	StringTie	exon	23767294	23768159	1000	.	.	gene_id "MSTRG.61669"; transcript_id "MSTRG.61669.1"; exon_number "1";
chr1	StringTie	transcript	86704576	86748184	1000	+	.	gene_id "MSTRG.6167"; transcript_id "ENST00000370558"; gene_name "SH3GLB1"; ref_gene_id "ENSG00000097033";
chr1	StringTie	exon	86704576	86704971	1000	+	.	gene_id "MSTRG.6167"; transcript_id "ENST00000370558"; exon_number "1"; gene_name "SH3GLB1"; ref_gene_id "ENSG00000097033";
chr1	StringTie	exon	86715724	86715865	1000	+	.	gene_id "MSTRG.6167"; transcript_id "ENST00000370558"; exon_number "2"; gene_name "SH3GLB1"; ref_gene_id "ENSG00000097033";
chr1	StringTie	exon	86719507	86719635	1000	+	.	gene_id "MSTRG.6167"; transcript_id "ENST00000370558"; exon_number "3"; gene_name "SH3GLB1"; ref_gene_id "ENSG00000097033";
chr1	StringTie	exon	86722540	86722673	1000	+	.	gene_id "MSTRG.6167"; transcript_id "ENST00000370558"; exon_number "4"; gene_name "SH3GLB1"; ref_gene_id "ENSG00000097033";
chr1	StringTie	exon	86724313	86724405	1000	+	.	gene_id "MSTRG.6167"; transcript_id "ENST00000370558"; exon_number "5"; gene_name "SH3GLB1"; ref_gene_id "ENSG00000097033";
chr1	StringTie	exon	86734602	86734691	1000	+	.	gene_id "MSTRG.6167"; transcript_id "ENST00000370558"; exon_number "6"; gene_name "SH3GLB1"; ref_gene_id "ENSG00000097033";
chr1	StringTie	exon	86735079	86735179	1000	+	.	gene_id "MSTRG.6167"; transcript_id "ENST00000370558"; exon_number "7"; gene_name "SH3GLB1"; ref_gene_id "ENSG00000097033";
chr1	StringTie	exon	86742208	86742436	1000	+	.	gene_id "MSTRG.6167"; transcript_id "ENST00000370558"; exon_number "8"; gene_name "SH3GLB1"; ref_gene_id "ENSG00000097033";
chr1	StringTie	exon	86743128	86748184	1000	+	.	gene_id "MSTRG.6167"; transcript_id "ENST00000370558"; exon_number "9"; gene_name "SH3GLB1"; ref_gene_id "ENSG00000097033";
chr1	StringTie	transcript	86704895	86743268	1000	+	.	gene_id "MSTRG.6167"; transcript_id "ENST00000482504"; gene_name "SH3GLB1"; ref_gene_id "ENSG00000097033";
chr1	StringTie	exon	86704895	86704971	1000	+	.	gene_id "MSTRG.6167"; transcript_id "ENST00000482504"; exon_number "1"; gene_name "SH3GLB1"; ref_gene_id "ENSG00000097033";
chr1	StringTie	exon	86715724	86715865	1000	+	.	gene_id "MSTRG.6167"; transcript_id "ENST00000482504"; exon_number "2"; gene_name "SH3GLB1"; ref_gene_id "ENSG00000097033";
chr1	StringTie	exon	86719507	86719635	1000	+	.	gene_id "MSTRG.6167"; transcript_id "ENST00000482504"; exon_number "3"; gene_name "SH3GLB1"; ref_gene_id "ENSG00000097033";
chr1	StringTie	exon	86722540	86722673	1000	+	.	gene_id "MSTRG.6167"; transcript_id "ENST00000482504"; exon_number "4"; gene_name "SH3GLB1"; ref_gene_id "ENSG00000097033";
chr1	StringTie	exon	86724313	86724405	1000	+	.	gene_id "MSTRG.6167"; transcript_id "ENST00000482504"; exon_number "5"; gene_name "SH3GLB1"; ref_gene_id "ENSG00000097033";
chr1	StringTie	exon	86728403	86728441	1000	+	.	gene_id "MSTRG.6167"; transcript_id "ENST00000482504"; exon_number "6"; gene_name "SH3GLB1"; ref_gene_id "ENSG00000097033";
chr1	StringTie	exon	86730088	86730111	1000	+	.	gene_id "MSTRG.6167"; transcript_id "ENST00000482504"; exon_number "7"; gene_name "SH3GLB1"; ref_gene_id "ENSG00000097033";
chr1	StringTie	exon	86734602	86734691	1000	+	.	gene_id "MSTRG.6167"; transcript_id "ENST00000482504"; exon_number "8"; gene_name "SH3GLB1"; ref_gene_id "ENSG00000097033";
chr1	StringTie	exon	86735079	86735179	1000	+	.	gene_id "MSTRG.6167"; transcript_id "ENST00000482504"; exon_number "9"; gene_name "SH3GLB1"; ref_gene_id "ENSG00000097033";
chr1	StringTie	exon	86742208	86742436	1000	+	.	gene_id "MSTRG.6167"; transcript_id "ENST00000482504"; exon_number "10"; gene_name "SH3GLB1"; ref_gene_id "ENSG00000097033";
chr1	StringTie	exon	86743128	86743268	1000	+	.	gene_id "MSTRG.6167"; transcript_id "ENST00000482504"; exon_number "11"; gene_name "SH3GLB1"; ref_gene_id "ENSG00000097033";
chr1	StringTie	transcript	86704570	86748176	1000	+	.	gene_id "MSTRG.6167"; transcript_id "ENST00000535010"; gene_name "SH3GLB1"; ref_gene_id "ENSG00000097033";
chr1	StringTie	exon	86704570	86704971	1000	+	.	gene_id "MSTRG.6167"; transcript_id "ENST00000535010"; exon_number "1"; gene_name "SH3GLB1"; ref_gene_id "ENSG00000097033";
chr1	StringTie	exon	86719507	86719635	1000	+	.	gene_id "MSTRG.6167"; transcript_id "ENST00000535010"; exon_number "2"; gene_name "SH3GLB1"; ref_gene_id "ENSG00000097033";
chr1	StringTie	exon	86722540	86722673	1000	+	.	gene_id "MSTRG.6167"; transcript_id "ENST00000535010"; exon_number "3"; gene_name "SH3GLB1"; ref_gene_id "ENSG00000097033";
chr1	StringTie	exon	86724313	86724405	1000	+	.	gene_id "MSTRG.6167"; transcript_id "ENST00000535010"; exon_number "4"; gene_name "SH3GLB1"; ref_gene_id "ENSG00000097033";
chr1	StringTie	exon	86734602	86734691	1000	+	.	gene_id "MSTRG.6167"; transcript_id "ENST00000535010"; exon_number "5"; gene_name "SH3GLB1"; ref_gene_id "ENSG00000097033";
chr1	StringTie	exon	86735079	86735179	1000	+	.	gene_id "MSTRG.6167"; transcript_id "ENST00000535010"; exon_number "6"; gene_name "SH3GLB1"; ref_gene_id "ENSG00000097033";
chr1	StringTie	exon	86742208	86742436	1000	+	.	gene_id "MSTRG.6167"; transcript_id "ENST00000535010"; exon_number "7"; gene_name "SH3GLB1"; ref_gene_id "ENSG00000097033";
chr1	StringTie	exon	86743128	86748176	1000	+	.	gene_id "MSTRG.6167"; transcript_id "ENST00000535010"; exon_number "8"; gene_name "SH3GLB1"; ref_gene_id "ENSG00000097033";
chr1	StringTie	transcript	86734244	86738695	1000	+	.	gene_id "MSTRG.6167"; transcript_id "ENST00000602603"; gene_name "SH3GLB1"; ref_gene_id "ENSG00000097033";
chr1	StringTie	exon	86734244	86734691	1000	+	.	gene_id "MSTRG.6167"; transcript_id "ENST00000602603"; exon_number "1"; gene_name "SH3GLB1"; ref_gene_id "ENSG00000097033";
chr1	StringTie	exon	86735079	86735179	1000	+	.	gene_id "MSTRG.6167"; transcript_id "ENST00000602603"; exon_number "2"; gene_name "SH3GLB1"; ref_gene_id "ENSG00000097033";
chr1	StringTie	exon	86738661	86738695	1000	+	.	gene_id "MSTRG.6167"; transcript_id "ENST00000602603"; exon_number "3"; gene_name "SH3GLB1"; ref_gene_id "ENSG00000097033";
chr1	StringTie	transcript	86704570	86748176	1000	+	.	gene_id "MSTRG.6167"; transcript_id "ENST00000616170"; gene_name "SH3GLB1"; ref_gene_id "ENSG00000097033";
chr1	StringTie	exon	86704570	86704971	1000	+	.	gene_id "MSTRG.6167"; transcript_id "ENST00000616170"; exon_number "1"; gene_name "SH3GLB1"; ref_gene_id "ENSG00000097033";
chr1	StringTie	exon	86715724	86715865	1000	+	.	gene_id "MSTRG.6167"; transcript_id "ENST00000616170"; exon_number "2"; gene_name "SH3GLB1"; ref_gene_id "ENSG00000097033";
chr1	StringTie	exon	86719507	86719635	1000	+	.	gene_id "MSTRG.6167"; transcript_id "ENST00000616170"; exon_number "3"; gene_name "SH3GLB1"; ref_gene_id "ENSG00000097033";
chr1	StringTie	exon	86722540	86722673	1000	+	.	gene_id "MSTRG.6167"; transcript_id "ENST00000616170"; exon_number "4"; gene_name "SH3GLB1"; ref_gene_id "ENSG00000097033";
chr1	StringTie	exon	86724313	86724405	1000	+	.	gene_id "MSTRG.6167"; transcript_id "ENST00000616170"; exon_number "5"; gene_name "SH3GLB1"; ref_gene_id "ENSG00000097033";
chr1	StringTie	exon	86728403	86728489	1000	+	.	gene_id "MSTRG.6167"; transcript_id "ENST00000616170"; exon_number "6"; gene_name "SH3GLB1"; ref_gene_id "ENSG00000097033";
chr1	StringTie	exon	86734602	86734691	1000	+	.	gene_id "MSTRG.6167"; transcript_id "ENST00000616170"; exon_number "7"; gene_name "SH3GLB1"; ref_gene_id "ENSG00000097033";
chr1	StringTie	exon	86735079	86735179	1000	+	.	gene_id "MSTRG.6167"; transcript_id "ENST00000616170"; exon_number "8"; gene_name "SH3GLB1"; ref_gene_id "ENSG00000097033";
chr1	StringTie	exon	86742208	86742436	1000	+	.	gene_id "MSTRG.6167"; transcript_id "ENST00000616170"; exon_number "9"; gene_name "SH3GLB1"; ref_gene_id "ENSG00000097033";
chr1	StringTie	exon	86743128	86748176	1000	+	.	gene_id "MSTRG.6167"; transcript_id "ENST00000616170"; exon_number "10"; gene_name "SH3GLB1"; ref_gene_id "ENSG00000097033";
chr1	StringTie	transcript	86703123	86748190	1000	+	.	gene_id "MSTRG.6167"; transcript_id "MSTRG.6167.1";
chr1	StringTie	exon	86703123	86703210	1000	+	.	gene_id "MSTRG.6167"; transcript_id "MSTRG.6167.1"; exon_number "1";
chr1	StringTie	exon	86715724	86715865	1000	+	.	gene_id "MSTRG.6167"; transcript_id "MSTRG.6167.1"; exon_number "2";
chr1	StringTie	exon	86719507	86719635	1000	+	.	gene_id "MSTRG.6167"; transcript_id "MSTRG.6167.1"; exon_number "3";
chr1	StringTie	exon	86722540	86722673	1000	+	.	gene_id "MSTRG.6167"; transcript_id "MSTRG.6167.1"; exon_number "4";
chr1	StringTie	exon	86724313	86724405	1000	+	.	gene_id "MSTRG.6167"; transcript_id "MSTRG.6167.1"; exon_number "5";
chr1	StringTie	exon	86734602	86734691	1000	+	.	gene_id "MSTRG.6167"; transcript_id "MSTRG.6167.1"; exon_number "6";
chr1	StringTie	exon	86735079	86735179	1000	+	.	gene_id "MSTRG.6167"; transcript_id "MSTRG.6167.1"; exon_number "7";
chr1	StringTie	exon	86742208	86742436	1000	+	.	gene_id "MSTRG.6167"; transcript_id "MSTRG.6167.1"; exon_number "8";
chr1	StringTie	exon	86743128	86748190	1000	+	.	gene_id "MSTRG.6167"; transcript_id "MSTRG.6167.1"; exon_number "9";
chr1	StringTie	transcript	86704464	86748225	1000	+	.	gene_id "MSTRG.6167"; transcript_id "MSTRG.6167.10";
chr1	StringTie	exon	86704464	86704971	1000	+	.	gene_id "MSTRG.6167"; transcript_id "MSTRG.6167.10"; exon_number "1";
chr1	StringTie	exon	86719507	86719635	1000	+	.	gene_id "MSTRG.6167"; transcript_id "MSTRG.6167.10"; exon_number "2";
chr1	StringTie	exon	86722540	86722673	1000	+	.	gene_id "MSTRG.6167"; transcript_id "MSTRG.6167.10"; exon_number "3";
chr1	StringTie	exon	86724313	86724405	1000	+	.	gene_id "MSTRG.6167"; transcript_id "MSTRG.6167.10"; exon_number "4";
chr1	StringTie	exon	86728403	86728489	1000	+	.	gene_id "MSTRG.6167"; transcript_id "MSTRG.6167.10"; exon_number "5";
chr1	StringTie	exon	86734602	86734691	1000	+	.	gene_id "MSTRG.6167"; transcript_id "MSTRG.6167.10"; exon_number "6";
chr1	StringTie	exon	86735079	86735179	1000	+	.	gene_id "MSTRG.6167"; transcript_id "MSTRG.6167.10"; exon_number "7";
chr1	StringTie	exon	86738661	86738785	1000	+	.	gene_id "MSTRG.6167"; transcript_id "MSTRG.6167.10"; exon_number "8";
chr1	StringTie	exon	86742208	86742436	1000	+	.	gene_id "MSTRG.6167"; transcript_id "MSTRG.6167.10"; exon_number "9";
chr1	StringTie	exon	86743099	86748225	1000	+	.	gene_id "MSTRG.6167"; transcript_id "MSTRG.6167.10"; exon_number "10";
chr1	StringTie	transcript	86704469	86748268	1000	+	.	gene_id "MSTRG.6167"; transcript_id "MSTRG.6167.11";
chr1	StringTie	exon	86704469	86704971	1000	+	.	gene_id "MSTRG.6167"; transcript_id "MSTRG.6167.11"; exon_number "1";
chr1	StringTie	exon	86719507	86719635	1000	+	.	gene_id "MSTRG.6167"; transcript_id "MSTRG.6167.11"; exon_number "2";
chr1	StringTie	exon	86722540	86722673	1000	+	.	gene_id "MSTRG.6167"; transcript_id "MSTRG.6167.11"; exon_number "3";
chr1	StringTie	exon	86724313	86724405	1000	+	.	gene_id "MSTRG.6167"; transcript_id "MSTRG.6167.11"; exon_number "4";
chr1	StringTie	exon	86734602	86734691	1000	+	.	gene_id "MSTRG.6167"; transcript_id "MSTRG.6167.11"; exon_number "5";
chr1	StringTie	exon	86735079	86735179	1000	+	.	gene_id "MSTRG.6167"; transcript_id "MSTRG.6167.11"; exon_number "6";
chr1	StringTie	exon	86743128	86748268	1000	+	.	gene_id "MSTRG.6167"; transcript_id "MSTRG.6167.11"; exon_number "7";
chr1	StringTie	transcript	86704469	86748243	1000	+	.	gene_id "MSTRG.6167"; transcript_id "MSTRG.6167.12";
chr1	StringTie	exon	86704469	86704971	1000	+	.	gene_id "MSTRG.6167"; transcript_id "MSTRG.6167.12"; exon_number "1";
chr1	StringTie	exon	86719507	86719635	1000	+	.	gene_id "MSTRG.6167"; transcript_id "MSTRG.6167.12"; exon_number "2";
chr1	StringTie	exon	86722540	86722673	1000	+	.	gene_id "MSTRG.6167"; transcript_id "MSTRG.6167.12"; exon_number "3";
chr1	StringTie	exon	86724313	86724405	1000	+	.	gene_id "MSTRG.6167"; transcript_id "MSTRG.6167.12"; exon_number "4";
chr1	StringTie	exon	86728403	86728489	1000	+	.	gene_id "MSTRG.6167"; transcript_id "MSTRG.6167.12"; exon_number "5";
chr1	StringTie	exon	86730088	86730111	1000	+	.	gene_id "MSTRG.6167"; transcript_id "MSTRG.6167.12"; exon_number "6";
chr1	StringTie	exon	86734602	86734691	1000	+	.	gene_id "MSTRG.6167"; transcript_id "MSTRG.6167.12"; exon_number "7";
chr1	StringTie	exon	86735079	86735179	1000	+	.	gene_id "MSTRG.6167"; transcript_id "MSTRG.6167.12"; exon_number "8";
chr1	StringTie	exon	86742208	86742436	1000	+	.	gene_id "MSTRG.6167"; transcript_id "MSTRG.6167.12"; exon_number "9";
chr1	StringTie	exon	86743128	86748243	1000	+	.	gene_id "MSTRG.6167"; transcript_id "MSTRG.6167.12"; exon_number "10";
chr1	StringTie	transcript	86704471	86748198	1000	+	.	gene_id "MSTRG.6167"; transcript_id "MSTRG.6167.13";
chr1	StringTie	exon	86704471	86704971	1000	+	.	gene_id "MSTRG.6167"; transcript_id "MSTRG.6167.13"; exon_number "1";
chr1	StringTie	exon	86719507	86719635	1000	+	.	gene_id "MSTRG.6167"; transcript_id "MSTRG.6167.13"; exon_number "2";
chr1	StringTie	exon	86722540	86722673	1000	+	.	gene_id "MSTRG.6167"; transcript_id "MSTRG.6167.13"; exon_number "3";
chr1	StringTie	exon	86724313	86724405	1000	+	.	gene_id "MSTRG.6167"; transcript_id "MSTRG.6167.13"; exon_number "4";
chr1	StringTie	exon	86728403	86728489	1000	+	.	gene_id "MSTRG.6167"; transcript_id "MSTRG.6167.13"; exon_number "5";
chr1	StringTie	exon	86734602	86734691	1000	+	.	gene_id "MSTRG.6167"; transcript_id "MSTRG.6167.13"; exon_number "6";
chr1	StringTie	exon	86735079	86735179	1000	+	.	gene_id "MSTRG.6167"; transcript_id "MSTRG.6167.13"; exon_number "7";
chr1	StringTie	exon	86743128	86748198	1000	+	.	gene_id "MSTRG.6167"; transcript_id "MSTRG.6167.13"; exon_number "8";
chr1	StringTie	transcript	86704475	86748206	1000	+	.	gene_id "MSTRG.6167"; transcript_id "MSTRG.6167.14";
chr1	StringTie	exon	86704475	86704971	1000	+	.	gene_id "MSTRG.6167"; transcript_id "MSTRG.6167.14"; exon_number "1";
chr1	StringTie	exon	86719507	86719635	1000	+	.	gene_id "MSTRG.6167"; transcript_id "MSTRG.6167.14"; exon_number "2";
chr1	StringTie	exon	86722540	86722673	1000	+	.	gene_id "MSTRG.6167"; transcript_id "MSTRG.6167.14"; exon_number "3";
chr1	StringTie	exon	86724313	86724405	1000	+	.	gene_id "MSTRG.6167"; transcript_id "MSTRG.6167.14"; exon_number "4";
chr1	StringTie	exon	86734602	86734691	1000	+	.	gene_id "MSTRG.6167"; transcript_id "MSTRG.6167.14"; exon_number "5";
chr1	StringTie	exon	86735079	86735179	1000	+	.	gene_id "MSTRG.6167"; transcript_id "MSTRG.6167.14"; exon_number "6";
chr1	StringTie	exon	86742208	86748206	1000	+	.	gene_id "MSTRG.6167"; transcript_id "MSTRG.6167.14"; exon_number "7";
chr1	StringTie	transcript	86704480	86748243	1000	+	.	gene_id "MSTRG.6167"; transcript_id "MSTRG.6167.15";
chr1	StringTie	exon	86704480	86704967	1000	+	.	gene_id "MSTRG.6167"; transcript_id "MSTRG.6167.15"; exon_number "1";
chr1	StringTie	exon	86715724	86715865	1000	+	.	gene_id "MSTRG.6167"; transcript_id "MSTRG.6167.15"; exon_number "2";
chr1	StringTie	exon	86719507	86719635	1000	+	.	gene_id "MSTRG.6167"; transcript_id "MSTRG.6167.15"; exon_number "3";
chr1	StringTie	exon	86722540	86722673	1000	+	.	gene_id "MSTRG.6167"; transcript_id "MSTRG.6167.15"; exon_number "4";
chr1	StringTie	exon	86724313	86724405	1000	+	.	gene_id "MSTRG.6167"; transcript_id "MSTRG.6167.15"; exon_number "5";
chr1	StringTie	exon	86728403	86728489	1000	+	.	gene_id "MSTRG.6167"; transcript_id "MSTRG.6167.15"; exon_number "6";
chr1	StringTie	exon	86734602	86734691	1000	+	.	gene_id "MSTRG.6167"; transcript_id "MSTRG.6167.15"; exon_number "7";
chr1	StringTie	exon	86735079	86735179	1000	+	.	gene_id "MSTRG.6167"; transcript_id "MSTRG.6167.15"; exon_number "8";
chr1	StringTie	exon	86743128	86748243	1000	+	.	gene_id "MSTRG.6167"; transcript_id "MSTRG.6167.15"; exon_number "9";
chr1	StringTie	transcript	86704483	86748184	1000	+	.	gene_id "MSTRG.6167"; transcript_id "MSTRG.6167.16";
chr1	StringTie	exon	86704483	86704971	1000	+	.	gene_id "MSTRG.6167"; transcript_id "MSTRG.6167.16"; exon_number "1";
chr1	StringTie	exon	86715724	86715865	1000	+	.	gene_id "MSTRG.6167"; transcript_id "MSTRG.6167.16"; exon_number "2";
chr1	StringTie	exon	86719507	86719635	1000	+	.	gene_id "MSTRG.6167"; transcript_id "MSTRG.6167.16"; exon_number "3";
chr1	StringTie	exon	86722540	86722673	1000	+	.	gene_id "MSTRG.6167"; transcript_id "MSTRG.6167.16"; exon_number "4";
chr1	StringTie	exon	86724313	86724405	1000	+	.	gene_id "MSTRG.6167"; transcript_id "MSTRG.6167.16"; exon_number "5";
chr1	StringTie	exon	86728403	86728489	1000	+	.	gene_id "MSTRG.6167"; transcript_id "MSTRG.6167.16"; exon_number "6";
chr1	StringTie	exon	86730088	86730111	1000	+	.	gene_id "MSTRG.6167"; transcript_id "MSTRG.6167.16"; exon_number "7";
chr1	StringTie	exon	86734602	86734691	1000	+	.	gene_id "MSTRG.6167"; transcript_id "MSTRG.6167.16"; exon_number "8";
chr1	StringTie	exon	86735079	86735179	1000	+	.	gene_id "MSTRG.6167"; transcript_id "MSTRG.6167.16"; exon_number "9";
chr1	StringTie	exon	86738661	86738785	1000	+	.	gene_id "MSTRG.6167"; transcript_id "MSTRG.6167.16"; exon_number "10";
chr1	StringTie	exon	86742208	86742436	1000	+	.	gene_id "MSTRG.6167"; transcript_id "MSTRG.6167.16"; exon_number "11";
chr1	StringTie	exon	86743128	86748184	1000	+	.	gene_id "MSTRG.6167"; transcript_id "MSTRG.6167.16"; exon_number "12";
chr1	StringTie	transcript	86704491	86748197	1000	+	.	gene_id "MSTRG.6167"; transcript_id "MSTRG.6167.17";
chr1	StringTie	exon	86704491	86704971	1000	+	.	gene_id "MSTRG.6167"; transcript_id "MSTRG.6167.17"; exon_number "1";
chr1	StringTie	exon	86719507	86719635	1000	+	.	gene_id "MSTRG.6167"; transcript_id "MSTRG.6167.17"; exon_number "2";
chr1	StringTie	exon	86722540	86722673	1000	+	.	gene_id "MSTRG.6167"; transcript_id "MSTRG.6167.17"; exon_number "3";
chr1	StringTie	exon	86723829	86724001	1000	+	.	gene_id "MSTRG.6167"; transcript_id "MSTRG.6167.17"; exon_number "4";
chr1	StringTie	exon	86724313	86724405	1000	+	.	gene_id "MSTRG.6167"; transcript_id "MSTRG.6167.17"; exon_number "5";
chr1	StringTie	exon	86734602	86734691	1000	+	.	gene_id "MSTRG.6167"; transcript_id "MSTRG.6167.17"; exon_number "6";
chr1	StringTie	exon	86735079	86735179	1000	+	.	gene_id "MSTRG.6167"; transcript_id "MSTRG.6167.17"; exon_number "7";
chr1	StringTie	exon	86742208	86742245	1000	+	.	gene_id "MSTRG.6167"; transcript_id "MSTRG.6167.17"; exon_number "8";
chr1	StringTie	exon	86743135	86748197	1000	+	.	gene_id "MSTRG.6167"; transcript_id "MSTRG.6167.17"; exon_number "9";
chr1	StringTie	transcript	86704491	86748206	1000	+	.	gene_id "MSTRG.6167"; transcript_id "MSTRG.6167.18";
chr1	StringTie	exon	86704491	86704971	1000	+	.	gene_id "MSTRG.6167"; transcript_id "MSTRG.6167.18"; exon_number "1";
chr1	StringTie	exon	86715724	86715865	1000	+	.	gene_id "MSTRG.6167"; transcript_id "MSTRG.6167.18"; exon_number "2";
chr1	StringTie	exon	86719507	86719635	1000	+	.	gene_id "MSTRG.6167"; transcript_id "MSTRG.6167.18"; exon_number "3";
chr1	StringTie	exon	86722540	86722673	1000	+	.	gene_id "MSTRG.6167"; transcript_id "MSTRG.6167.18"; exon_number "4";
chr1	StringTie	exon	86724313	86724405	1000	+	.	gene_id "MSTRG.6167"; transcript_id "MSTRG.6167.18"; exon_number "5";
chr1	StringTie	exon	86728403	86728441	1000	+	.	gene_id "MSTRG.6167"; transcript_id "MSTRG.6167.18"; exon_number "6";
chr1	StringTie	exon	86730088	86730111	1000	+	.	gene_id "MSTRG.6167"; transcript_id "MSTRG.6167.18"; exon_number "7";
chr1	StringTie	exon	86734602	86734691	1000	+	.	gene_id "MSTRG.6167"; transcript_id "MSTRG.6167.18"; exon_number "8";
chr1	StringTie	exon	86735079	86735179	1000	+	.	gene_id "MSTRG.6167"; transcript_id "MSTRG.6167.18"; exon_number "9";
chr1	StringTie	exon	86743128	86748206	1000	+	.	gene_id "MSTRG.6167"; transcript_id "MSTRG.6167.18"; exon_number "10";
chr1	StringTie	transcript	86704492	86748278	1000	+	.	gene_id "MSTRG.6167"; transcript_id "MSTRG.6167.19";
chr1	StringTie	exon	86704492	86704971	1000	+	.	gene_id "MSTRG.6167"; transcript_id "MSTRG.6167.19"; exon_number "1";
chr1	StringTie	exon	86715724	86715865	1000	+	.	gene_id "MSTRG.6167"; transcript_id "MSTRG.6167.19"; exon_number "2";
chr1	StringTie	exon	86719507	86719635	1000	+	.	gene_id "MSTRG.6167"; transcript_id "MSTRG.6167.19"; exon_number "3";
chr1	StringTie	exon	86722540	86722673	1000	+	.	gene_id "MSTRG.6167"; transcript_id "MSTRG.6167.19"; exon_number "4";
chr1	StringTie	exon	86724313	86724405	1000	+	.	gene_id "MSTRG.6167"; transcript_id "MSTRG.6167.19"; exon_number "5";
chr1	StringTie	exon	86734602	86734691	1000	+	.	gene_id "MSTRG.6167"; transcript_id "MSTRG.6167.19"; exon_number "6";
chr1	StringTie	exon	86735079	86735179	1000	+	.	gene_id "MSTRG.6167"; transcript_id "MSTRG.6167.19"; exon_number "7";
chr1	StringTie	exon	86742208	86742436	1000	+	.	gene_id "MSTRG.6167"; transcript_id "MSTRG.6167.19"; exon_number "8";
chr1	StringTie	exon	86743145	86748278	1000	+	.	gene_id "MSTRG.6167"; transcript_id "MSTRG.6167.19"; exon_number "9";
chr1	StringTie	transcript	86704459	86748317	1000	+	.	gene_id "MSTRG.6167"; transcript_id "MSTRG.6167.2";
chr1	StringTie	exon	86704459	86704971	1000	+	.	gene_id "MSTRG.6167"; transcript_id "MSTRG.6167.2"; exon_number "1";
chr1	StringTie	exon	86715724	86715865	1000	+	.	gene_id "MSTRG.6167"; transcript_id "MSTRG.6167.2"; exon_number "2";
chr1	StringTie	exon	86719507	86719635	1000	+	.	gene_id "MSTRG.6167"; transcript_id "MSTRG.6167.2"; exon_number "3";
chr1	StringTie	exon	86722540	86722673	1000	+	.	gene_id "MSTRG.6167"; transcript_id "MSTRG.6167.2"; exon_number "4";
chr1	StringTie	exon	86724313	86724405	1000	+	.	gene_id "MSTRG.6167"; transcript_id "MSTRG.6167.2"; exon_number "5";
chr1	StringTie	exon	86734602	86734691	1000	+	.	gene_id "MSTRG.6167"; transcript_id "MSTRG.6167.2"; exon_number "6";
chr1	StringTie	exon	86735079	86735179	1000	+	.	gene_id "MSTRG.6167"; transcript_id "MSTRG.6167.2"; exon_number "7";
chr1	StringTie	exon	86742208	86742436	1000	+	.	gene_id "MSTRG.6167"; transcript_id "MSTRG.6167.2"; exon_number "8";
chr1	StringTie	exon	86743113	86748317	1000	+	.	gene_id "MSTRG.6167"; transcript_id "MSTRG.6167.2"; exon_number "9";
chr1	StringTie	transcript	86704492	86748184	1000	+	.	gene_id "MSTRG.6167"; transcript_id "MSTRG.6167.20";
chr1	StringTie	exon	86704492	86704971	1000	+	.	gene_id "MSTRG.6167"; transcript_id "MSTRG.6167.20"; exon_number "1";
chr1	StringTie	exon	86719507	86719635	1000	+	.	gene_id "MSTRG.6167"; transcript_id "MSTRG.6167.20"; exon_number "2";
chr1	StringTie	exon	86722540	86722673	1000	+	.	gene_id "MSTRG.6167"; transcript_id "MSTRG.6167.20"; exon_number "3";
chr1	StringTie	exon	86724313	86724405	1000	+	.	gene_id "MSTRG.6167"; transcript_id "MSTRG.6167.20"; exon_number "4";
chr1	StringTie	exon	86728403	86728441	1000	+	.	gene_id "MSTRG.6167"; transcript_id "MSTRG.6167.20"; exon_number "5";
chr1	StringTie	exon	86730088	86730111	1000	+	.	gene_id "MSTRG.6167"; transcript_id "MSTRG.6167.20"; exon_number "6";
chr1	StringTie	exon	86734602	86734691	1000	+	.	gene_id "MSTRG.6167"; transcript_id "MSTRG.6167.20"; exon_number "7";
chr1	StringTie	exon	86735079	86735179	1000	+	.	gene_id "MSTRG.6167"; transcript_id "MSTRG.6167.20"; exon_number "8";
chr1	StringTie	exon	86743128	86748184	1000	+	.	gene_id "MSTRG.6167"; transcript_id "MSTRG.6167.20"; exon_number "9";
chr1	StringTie	transcript	86704493	86748184	1000	+	.	gene_id "MSTRG.6167"; transcript_id "MSTRG.6167.21";
chr1	StringTie	exon	86704493	86704971	1000	+	.	gene_id "MSTRG.6167"; transcript_id "MSTRG.6167.21"; exon_number "1";
chr1	StringTie	exon	86719507	86719635	1000	+	.	gene_id "MSTRG.6167"; transcript_id "MSTRG.6167.21"; exon_number "2";
chr1	StringTie	exon	86722540	86722673	1000	+	.	gene_id "MSTRG.6167"; transcript_id "MSTRG.6167.21"; exon_number "3";
chr1	StringTie	exon	86724313	86724405	1000	+	.	gene_id "MSTRG.6167"; transcript_id "MSTRG.6167.21"; exon_number "4";
chr1	StringTie	exon	86728403	86728441	1000	+	.	gene_id "MSTRG.6167"; transcript_id "MSTRG.6167.21"; exon_number "5";
chr1	StringTie	exon	86734602	86734691	1000	+	.	gene_id "MSTRG.6167"; transcript_id "MSTRG.6167.21"; exon_number "6";
chr1	StringTie	exon	86735079	86735179	1000	+	.	gene_id "MSTRG.6167"; transcript_id "MSTRG.6167.21"; exon_number "7";
chr1	StringTie	exon	86743128	86748184	1000	+	.	gene_id "MSTRG.6167"; transcript_id "MSTRG.6167.21"; exon_number "8";
chr1	StringTie	transcript	86704502	86748187	1000	+	.	gene_id "MSTRG.6167"; transcript_id "MSTRG.6167.22";
chr1	StringTie	exon	86704502	86704971	1000	+	.	gene_id "MSTRG.6167"; transcript_id "MSTRG.6167.22"; exon_number "1";
chr1	StringTie	exon	86719507	86719635	1000	+	.	gene_id "MSTRG.6167"; transcript_id "MSTRG.6167.22"; exon_number "2";
chr1	StringTie	exon	86722540	86722673	1000	+	.	gene_id "MSTRG.6167"; transcript_id "MSTRG.6167.22"; exon_number "3";
chr1	StringTie	exon	86724313	86724405	1000	+	.	gene_id "MSTRG.6167"; transcript_id "MSTRG.6167.22"; exon_number "4";
chr1	StringTie	exon	86734602	86734691	1000	+	.	gene_id "MSTRG.6167"; transcript_id "MSTRG.6167.22"; exon_number "5";
chr1	StringTie	exon	86735079	86735179	1000	+	.	gene_id "MSTRG.6167"; transcript_id "MSTRG.6167.22"; exon_number "6";
chr1	StringTie	exon	86738661	86738785	1000	+	.	gene_id "MSTRG.6167"; transcript_id "MSTRG.6167.22"; exon_number "7";
chr1	StringTie	exon	86743128	86748187	1000	+	.	gene_id "MSTRG.6167"; transcript_id "MSTRG.6167.22"; exon_number "8";
chr1	StringTie	transcript	86704506	86748184	1000	+	.	gene_id "MSTRG.6167"; transcript_id "MSTRG.6167.23";
chr1	StringTie	exon	86704506	86704967	1000	+	.	gene_id "MSTRG.6167"; transcript_id "MSTRG.6167.23"; exon_number "1";
chr1	StringTie	exon	86715724	86715865	1000	+	.	gene_id "MSTRG.6167"; transcript_id "MSTRG.6167.23"; exon_number "2";
chr1	StringTie	exon	86719507	86719635	1000	+	.	gene_id "MSTRG.6167"; transcript_id "MSTRG.6167.23"; exon_number "3";
chr1	StringTie	exon	86722540	86722673	1000	+	.	gene_id "MSTRG.6167"; transcript_id "MSTRG.6167.23"; exon_number "4";
chr1	StringTie	exon	86724313	86724405	1000	+	.	gene_id "MSTRG.6167"; transcript_id "MSTRG.6167.23"; exon_number "5";
chr1	StringTie	exon	86734602	86734691	1000	+	.	gene_id "MSTRG.6167"; transcript_id "MSTRG.6167.23"; exon_number "6";
chr1	StringTie	exon	86735079	86735179	1000	+	.	gene_id "MSTRG.6167"; transcript_id "MSTRG.6167.23"; exon_number "7";
chr1	StringTie	exon	86743128	86748184	1000	+	.	gene_id "MSTRG.6167"; transcript_id "MSTRG.6167.23"; exon_number "8";
chr1	StringTie	transcript	86704506	86748193	1000	+	.	gene_id "MSTRG.6167"; transcript_id "MSTRG.6167.24";
chr1	StringTie	exon	86704506	86704967	1000	+	.	gene_id "MSTRG.6167"; transcript_id "MSTRG.6167.24"; exon_number "1";
chr1	StringTie	exon	86715724	86715865	1000	+	.	gene_id "MSTRG.6167"; transcript_id "MSTRG.6167.24"; exon_number "2";
chr1	StringTie	exon	86719507	86719635	1000	+	.	gene_id "MSTRG.6167"; transcript_id "MSTRG.6167.24"; exon_number "3";
chr1	StringTie	exon	86722540	86722673	1000	+	.	gene_id "MSTRG.6167"; transcript_id "MSTRG.6167.24"; exon_number "4";
chr1	StringTie	exon	86724313	86724405	1000	+	.	gene_id "MSTRG.6167"; transcript_id "MSTRG.6167.24"; exon_number "5";
chr1	StringTie	exon	86734602	86734691	1000	+	.	gene_id "MSTRG.6167"; transcript_id "MSTRG.6167.24"; exon_number "6";
chr1	StringTie	exon	86735079	86735179	1000	+	.	gene_id "MSTRG.6167"; transcript_id "MSTRG.6167.24"; exon_number "7";
chr1	StringTie	exon	86742208	86742436	1000	+	.	gene_id "MSTRG.6167"; transcript_id "MSTRG.6167.24"; exon_number "8";
chr1	StringTie	exon	86743113	86748193	1000	+	.	gene_id "MSTRG.6167"; transcript_id "MSTRG.6167.24"; exon_number "9";
chr1	StringTie	transcript	86704507	86748263	1000	+	.	gene_id "MSTRG.6167"; transcript_id "MSTRG.6167.25";
chr1	StringTie	exon	86704507	86704971	1000	+	.	gene_id "MSTRG.6167"; transcript_id "MSTRG.6167.25"; exon_number "1";
chr1	StringTie	exon	86719507	86719635	1000	+	.	gene_id "MSTRG.6167"; transcript_id "MSTRG.6167.25"; exon_number "2";
chr1	StringTie	exon	86722540	86722673	1000	+	.	gene_id "MSTRG.6167"; transcript_id "MSTRG.6167.25"; exon_number "3";
chr1	StringTie	exon	86723829	86724001	1000	+	.	gene_id "MSTRG.6167"; transcript_id "MSTRG.6167.25"; exon_number "4";
chr1	StringTie	exon	86724313	86724405	1000	+	.	gene_id "MSTRG.6167"; transcript_id "MSTRG.6167.25"; exon_number "5";
chr1	StringTie	exon	86734602	86734691	1000	+	.	gene_id "MSTRG.6167"; transcript_id "MSTRG.6167.25"; exon_number "6";
chr1	StringTie	exon	86735079	86735179	1000	+	.	gene_id "MSTRG.6167"; transcript_id "MSTRG.6167.25"; exon_number "7";
chr1	StringTie	exon	86738661	86738785	1000	+	.	gene_id "MSTRG.6167"; transcript_id "MSTRG.6167.25"; exon_number "8";
chr1	StringTie	exon	86742208	86748263	1000	+	.	gene_id "MSTRG.6167"; transcript_id "MSTRG.6167.25"; exon_number "9";
chr1	StringTie	transcript	86704508	86748239	1000	+	.	gene_id "MSTRG.6167"; transcript_id "MSTRG.6167.26";
chr1	StringTie	exon	86704508	86704967	1000	+	.	gene_id "MSTRG.6167"; transcript_id "MSTRG.6167.26"; exon_number "1";
chr1	StringTie	exon	86715724	86715865	1000	+	.	gene_id "MSTRG.6167"; transcript_id "MSTRG.6167.26"; exon_number "2";
chr1	StringTie	exon	86719507	86719635	1000	+	.	gene_id "MSTRG.6167"; transcript_id "MSTRG.6167.26"; exon_number "3";
chr1	StringTie	exon	86722540	86722673	1000	+	.	gene_id "MSTRG.6167"; transcript_id "MSTRG.6167.26"; exon_number "4";
chr1	StringTie	exon	86724313	86724405	1000	+	.	gene_id "MSTRG.6167"; transcript_id "MSTRG.6167.26"; exon_number "5";
chr1	StringTie	exon	86734602	86734691	1000	+	.	gene_id "MSTRG.6167"; transcript_id "MSTRG.6167.26"; exon_number "6";
chr1	StringTie	exon	86735079	86735179	1000	+	.	gene_id "MSTRG.6167"; transcript_id "MSTRG.6167.26"; exon_number "7";
chr1	StringTie	exon	86742208	86742436	1000	+	.	gene_id "MSTRG.6167"; transcript_id "MSTRG.6167.26"; exon_number "8";
chr1	StringTie	exon	86743128	86748239	1000	+	.	gene_id "MSTRG.6167"; transcript_id "MSTRG.6167.26"; exon_number "9";
chr1	StringTie	transcript	86704531	86748184	1000	+	.	gene_id "MSTRG.6167"; transcript_id "MSTRG.6167.27";
chr1	StringTie	exon	86704531	86704971	1000	+	.	gene_id "MSTRG.6167"; transcript_id "MSTRG.6167.27"; exon_number "1";
chr1	StringTie	exon	86715724	86715865	1000	+	.	gene_id "MSTRG.6167"; transcript_id "MSTRG.6167.27"; exon_number "2";
chr1	StringTie	exon	86719507	86719635	1000	+	.	gene_id "MSTRG.6167"; transcript_id "MSTRG.6167.27"; exon_number "3";
chr1	StringTie	exon	86722540	86722673	1000	+	.	gene_id "MSTRG.6167"; transcript_id "MSTRG.6167.27"; exon_number "4";
chr1	StringTie	exon	86724313	86724405	1000	+	.	gene_id "MSTRG.6167"; transcript_id "MSTRG.6167.27"; exon_number "5";
chr1	StringTie	exon	86728403	86728489	1000	+	.	gene_id "MSTRG.6167"; transcript_id "MSTRG.6167.27"; exon_number "6";
chr1	StringTie	exon	86734602	86734691	1000	+	.	gene_id "MSTRG.6167"; transcript_id "MSTRG.6167.27"; exon_number "7";
chr1	StringTie	exon	86735079	86735179	1000	+	.	gene_id "MSTRG.6167"; transcript_id "MSTRG.6167.27"; exon_number "8";
chr1	StringTie	exon	86742208	86748184	1000	+	.	gene_id "MSTRG.6167"; transcript_id "MSTRG.6167.27"; exon_number "9";
chr1	StringTie	transcript	86704532	86748197	1000	+	.	gene_id "MSTRG.6167"; transcript_id "MSTRG.6167.28";
chr1	StringTie	exon	86704532	86704971	1000	+	.	gene_id "MSTRG.6167"; transcript_id "MSTRG.6167.28"; exon_number "1";
chr1	StringTie	exon	86719507	86719635	1000	+	.	gene_id "MSTRG.6167"; transcript_id "MSTRG.6167.28"; exon_number "2";
chr1	StringTie	exon	86722540	86722673	1000	+	.	gene_id "MSTRG.6167"; transcript_id "MSTRG.6167.28"; exon_number "3";
chr1	StringTie	exon	86724313	86724405	1000	+	.	gene_id "MSTRG.6167"; transcript_id "MSTRG.6167.28"; exon_number "4";
chr1	StringTie	exon	86728403	86730111	1000	+	.	gene_id "MSTRG.6167"; transcript_id "MSTRG.6167.28"; exon_number "5";
chr1	StringTie	exon	86731235	86731286	1000	+	.	gene_id "MSTRG.6167"; transcript_id "MSTRG.6167.28"; exon_number "6";
chr1	StringTie	exon	86734602	86734691	1000	+	.	gene_id "MSTRG.6167"; transcript_id "MSTRG.6167.28"; exon_number "7";
chr1	StringTie	exon	86735079	86735179	1000	+	.	gene_id "MSTRG.6167"; transcript_id "MSTRG.6167.28"; exon_number "8";
chr1	StringTie	exon	86743128	86748197	1000	+	.	gene_id "MSTRG.6167"; transcript_id "MSTRG.6167.28"; exon_number "9";
chr1	StringTie	transcript	86704532	86748292	1000	+	.	gene_id "MSTRG.6167"; transcript_id "MSTRG.6167.29";
chr1	StringTie	exon	86704532	86704971	1000	+	.	gene_id "MSTRG.6167"; transcript_id "MSTRG.6167.29"; exon_number "1";
chr1	StringTie	exon	86719507	86719635	1000	+	.	gene_id "MSTRG.6167"; transcript_id "MSTRG.6167.29"; exon_number "2";
chr1	StringTie	exon	86722540	86722673	1000	+	.	gene_id "MSTRG.6167"; transcript_id "MSTRG.6167.29"; exon_number "3";
chr1	StringTie	exon	86723829	86724001	1000	+	.	gene_id "MSTRG.6167"; transcript_id "MSTRG.6167.29"; exon_number "4";
chr1	StringTie	exon	86724313	86724405	1000	+	.	gene_id "MSTRG.6167"; transcript_id "MSTRG.6167.29"; exon_number "5";
chr1	StringTie	exon	86734602	86734691	1000	+	.	gene_id "MSTRG.6167"; transcript_id "MSTRG.6167.29"; exon_number "6";
chr1	StringTie	exon	86735079	86735179	1000	+	.	gene_id "MSTRG.6167"; transcript_id "MSTRG.6167.29"; exon_number "7";
chr1	StringTie	exon	86738661	86738785	1000	+	.	gene_id "MSTRG.6167"; transcript_id "MSTRG.6167.29"; exon_number "8";
chr1	StringTie	exon	86742208	86742436	1000	+	.	gene_id "MSTRG.6167"; transcript_id "MSTRG.6167.29"; exon_number "9";
chr1	StringTie	exon	86743128	86748292	1000	+	.	gene_id "MSTRG.6167"; transcript_id "MSTRG.6167.29"; exon_number "10";
chr1	StringTie	transcript	86704459	86748364	1000	+	.	gene_id "MSTRG.6167"; transcript_id "MSTRG.6167.3";
chr1	StringTie	exon	86704459	86704971	1000	+	.	gene_id "MSTRG.6167"; transcript_id "MSTRG.6167.3"; exon_number "1";
chr1	StringTie	exon	86715724	86715865	1000	+	.	gene_id "MSTRG.6167"; transcript_id "MSTRG.6167.3"; exon_number "2";
chr1	StringTie	exon	86719507	86719635	1000	+	.	gene_id "MSTRG.6167"; transcript_id "MSTRG.6167.3"; exon_number "3";
chr1	StringTie	exon	86722540	86722673	1000	+	.	gene_id "MSTRG.6167"; transcript_id "MSTRG.6167.3"; exon_number "4";
chr1	StringTie	exon	86724313	86724405	1000	+	.	gene_id "MSTRG.6167"; transcript_id "MSTRG.6167.3"; exon_number "5";
chr1	StringTie	exon	86734602	86734691	1000	+	.	gene_id "MSTRG.6167"; transcript_id "MSTRG.6167.3"; exon_number "6";
chr1	StringTie	exon	86735079	86735179	1000	+	.	gene_id "MSTRG.6167"; transcript_id "MSTRG.6167.3"; exon_number "7";
chr1	StringTie	exon	86738661	86738785	1000	+	.	gene_id "MSTRG.6167"; transcript_id "MSTRG.6167.3"; exon_number "8";
chr1	StringTie	exon	86742208	86742436	1000	+	.	gene_id "MSTRG.6167"; transcript_id "MSTRG.6167.3"; exon_number "9";
chr1	StringTie	exon	86743128	86748364	1000	+	.	gene_id "MSTRG.6167"; transcript_id "MSTRG.6167.3"; exon_number "10";
chr1	StringTie	transcript	86704535	86748182	1000	+	.	gene_id "MSTRG.6167"; transcript_id "MSTRG.6167.30";
chr1	StringTie	exon	86704535	86704971	1000	+	.	gene_id "MSTRG.6167"; transcript_id "MSTRG.6167.30"; exon_number "1";
chr1	StringTie	exon	86715724	86715865	1000	+	.	gene_id "MSTRG.6167"; transcript_id "MSTRG.6167.30"; exon_number "2";
chr1	StringTie	exon	86719507	86719635	1000	+	.	gene_id "MSTRG.6167"; transcript_id "MSTRG.6167.30"; exon_number "3";
chr1	StringTie	exon	86722540	86722673	1000	+	.	gene_id "MSTRG.6167"; transcript_id "MSTRG.6167.30"; exon_number "4";
chr1	StringTie	exon	86724317	86724405	1000	+	.	gene_id "MSTRG.6167"; transcript_id "MSTRG.6167.30"; exon_number "5";
chr1	StringTie	exon	86734602	86734691	1000	+	.	gene_id "MSTRG.6167"; transcript_id "MSTRG.6167.30"; exon_number "6";
chr1	StringTie	exon	86735079	86735179	1000	+	.	gene_id "MSTRG.6167"; transcript_id "MSTRG.6167.30"; exon_number "7";
chr1	StringTie	exon	86742208	86742436	1000	+	.	gene_id "MSTRG.6167"; transcript_id "MSTRG.6167.30"; exon_number "8";
chr1	StringTie	exon	86743128	86748182	1000	+	.	gene_id "MSTRG.6167"; transcript_id "MSTRG.6167.30"; exon_number "9";
chr1	StringTie	transcript	86704535	86748300	1000	+	.	gene_id "MSTRG.6167"; transcript_id "MSTRG.6167.31";
chr1	StringTie	exon	86704535	86704971	1000	+	.	gene_id "MSTRG.6167"; transcript_id "MSTRG.6167.31"; exon_number "1";
chr1	StringTie	exon	86719507	86719635	1000	+	.	gene_id "MSTRG.6167"; transcript_id "MSTRG.6167.31"; exon_number "2";
chr1	StringTie	exon	86722540	86722672	1000	+	.	gene_id "MSTRG.6167"; transcript_id "MSTRG.6167.31"; exon_number "3";
chr1	StringTie	exon	86724314	86724405	1000	+	.	gene_id "MSTRG.6167"; transcript_id "MSTRG.6167.31"; exon_number "4";
chr1	StringTie	exon	86734602	86734691	1000	+	.	gene_id "MSTRG.6167"; transcript_id "MSTRG.6167.31"; exon_number "5";
chr1	StringTie	exon	86735079	86735179	1000	+	.	gene_id "MSTRG.6167"; transcript_id "MSTRG.6167.31"; exon_number "6";
chr1	StringTie	exon	86743128	86748300	1000	+	.	gene_id "MSTRG.6167"; transcript_id "MSTRG.6167.31"; exon_number "7";
chr1	StringTie	transcript	86704536	86748317	1000	+	.	gene_id "MSTRG.6167"; transcript_id "MSTRG.6167.32";
chr1	StringTie	exon	86704536	86704967	1000	+	.	gene_id "MSTRG.6167"; transcript_id "MSTRG.6167.32"; exon_number "1";
chr1	StringTie	exon	86715724	86715865	1000	+	.	gene_id "MSTRG.6167"; transcript_id "MSTRG.6167.32"; exon_number "2";
chr1	StringTie	exon	86719507	86719635	1000	+	.	gene_id "MSTRG.6167"; transcript_id "MSTRG.6167.32"; exon_number "3";
chr1	StringTie	exon	86722540	86722673	1000	+	.	gene_id "MSTRG.6167"; transcript_id "MSTRG.6167.32"; exon_number "4";
chr1	StringTie	exon	86724313	86724405	1000	+	.	gene_id "MSTRG.6167"; transcript_id "MSTRG.6167.32"; exon_number "5";
chr1	StringTie	exon	86728403	86728489	1000	+	.	gene_id "MSTRG.6167"; transcript_id "MSTRG.6167.32"; exon_number "6";
chr1	StringTie	exon	86730088	86730111	1000	+	.	gene_id "MSTRG.6167"; transcript_id "MSTRG.6167.32"; exon_number "7";
chr1	StringTie	exon	86734602	86734691	1000	+	.	gene_id "MSTRG.6167"; transcript_id "MSTRG.6167.32"; exon_number "8";
chr1	StringTie	exon	86735079	86735179	1000	+	.	gene_id "MSTRG.6167"; transcript_id "MSTRG.6167.32"; exon_number "9";
chr1	StringTie	exon	86742208	86742436	1000	+	.	gene_id "MSTRG.6167"; transcript_id "MSTRG.6167.32"; exon_number "10";
chr1	StringTie	exon	86743128	86748317	1000	+	.	gene_id "MSTRG.6167"; transcript_id "MSTRG.6167.32"; exon_number "11";
chr1	StringTie	transcript	86704542	86748196	1000	+	.	gene_id "MSTRG.6167"; transcript_id "MSTRG.6167.33";
chr1	StringTie	exon	86704542	86704971	1000	+	.	gene_id "MSTRG.6167"; transcript_id "MSTRG.6167.33"; exon_number "1";
chr1	StringTie	exon	86719507	86719635	1000	+	.	gene_id "MSTRG.6167"; transcript_id "MSTRG.6167.33"; exon_number "2";
chr1	StringTie	exon	86722540	86722673	1000	+	.	gene_id "MSTRG.6167"; transcript_id "MSTRG.6167.33"; exon_number "3";
chr1	StringTie	exon	86724313	86724405	1000	+	.	gene_id "MSTRG.6167"; transcript_id "MSTRG.6167.33"; exon_number "4";
chr1	StringTie	exon	86734602	86734691	1000	+	.	gene_id "MSTRG.6167"; transcript_id "MSTRG.6167.33"; exon_number "5";
chr1	StringTie	exon	86735079	86735179	1000	+	.	gene_id "MSTRG.6167"; transcript_id "MSTRG.6167.33"; exon_number "6";
chr1	StringTie	exon	86742208	86742308	1000	+	.	gene_id "MSTRG.6167"; transcript_id "MSTRG.6167.33"; exon_number "7";
chr1	StringTie	exon	86743128	86748196	1000	+	.	gene_id "MSTRG.6167"; transcript_id "MSTRG.6167.33"; exon_number "8";
chr1	StringTie	transcript	86704546	86748194	1000	+	.	gene_id "MSTRG.6167"; transcript_id "MSTRG.6167.34";
chr1	StringTie	exon	86704546	86704945	1000	+	.	gene_id "MSTRG.6167"; transcript_id "MSTRG.6167.34"; exon_number "1";
chr1	StringTie	exon	86715748	86715865	1000	+	.	gene_id "MSTRG.6167"; transcript_id "MSTRG.6167.34"; exon_number "2";
chr1	StringTie	exon	86719507	86719635	1000	+	.	gene_id "MSTRG.6167"; transcript_id "MSTRG.6167.34"; exon_number "3";
chr1	StringTie	exon	86722540	86722673	1000	+	.	gene_id "MSTRG.6167"; transcript_id "MSTRG.6167.34"; exon_number "4";
chr1	StringTie	exon	86724313	86724405	1000	+	.	gene_id "MSTRG.6167"; transcript_id "MSTRG.6167.34"; exon_number "5";
chr1	StringTie	exon	86734602	86734691	1000	+	.	gene_id "MSTRG.6167"; transcript_id "MSTRG.6167.34"; exon_number "6";
chr1	StringTie	exon	86735079	86735179	1000	+	.	gene_id "MSTRG.6167"; transcript_id "MSTRG.6167.34"; exon_number "7";
chr1	StringTie	exon	86743128	86748194	1000	+	.	gene_id "MSTRG.6167"; transcript_id "MSTRG.6167.34"; exon_number "8";
chr1	StringTie	transcript	86704557	86748197	1000	+	.	gene_id "MSTRG.6167"; transcript_id "MSTRG.6167.35";
chr1	StringTie	exon	86704557	86704971	1000	+	.	gene_id "MSTRG.6167"; transcript_id "MSTRG.6167.35"; exon_number "1";
chr1	StringTie	exon	86715724	86715865	1000	+	.	gene_id "MSTRG.6167"; transcript_id "MSTRG.6167.35"; exon_number "2";
chr1	StringTie	exon	86719507	86719635	1000	+	.	gene_id "MSTRG.6167"; transcript_id "MSTRG.6167.35"; exon_number "3";
chr1	StringTie	exon	86722540	86722673	1000	+	.	gene_id "MSTRG.6167"; transcript_id "MSTRG.6167.35"; exon_number "4";
chr1	StringTie	exon	86734602	86734691	1000	+	.	gene_id "MSTRG.6167"; transcript_id "MSTRG.6167.35"; exon_number "5";
chr1	StringTie	exon	86735079	86735179	1000	+	.	gene_id "MSTRG.6167"; transcript_id "MSTRG.6167.35"; exon_number "6";
chr1	StringTie	exon	86738661	86738785	1000	+	.	gene_id "MSTRG.6167"; transcript_id "MSTRG.6167.35"; exon_number "7";
chr1	StringTie	exon	86742208	86742436	1000	+	.	gene_id "MSTRG.6167"; transcript_id "MSTRG.6167.35"; exon_number "8";
chr1	StringTie	exon	86743128	86748197	1000	+	.	gene_id "MSTRG.6167"; transcript_id "MSTRG.6167.35"; exon_number "9";
chr1	StringTie	transcript	86704599	86748180	1000	+	.	gene_id "MSTRG.6167"; transcript_id "MSTRG.6167.39";
chr1	StringTie	exon	86704599	86704971	1000	+	.	gene_id "MSTRG.6167"; transcript_id "MSTRG.6167.39"; exon_number "1";
chr1	StringTie	exon	86715724	86715865	1000	+	.	gene_id "MSTRG.6167"; transcript_id "MSTRG.6167.39"; exon_number "2";
chr1	StringTie	exon	86719507	86719635	1000	+	.	gene_id "MSTRG.6167"; transcript_id "MSTRG.6167.39"; exon_number "3";
chr1	StringTie	exon	86722540	86722673	1000	+	.	gene_id "MSTRG.6167"; transcript_id "MSTRG.6167.39"; exon_number "4";
chr1	StringTie	exon	86724313	86724405	1000	+	.	gene_id "MSTRG.6167"; transcript_id "MSTRG.6167.39"; exon_number "5";
chr1	StringTie	exon	86734602	86734691	1000	+	.	gene_id "MSTRG.6167"; transcript_id "MSTRG.6167.39"; exon_number "6";
chr1	StringTie	exon	86735079	86735179	1000	+	.	gene_id "MSTRG.6167"; transcript_id "MSTRG.6167.39"; exon_number "7";
chr1	StringTie	exon	86742208	86742436	1000	+	.	gene_id "MSTRG.6167"; transcript_id "MSTRG.6167.39"; exon_number "8";
chr1	StringTie	exon	86743128	86745736	1000	+	.	gene_id "MSTRG.6167"; transcript_id "MSTRG.6167.39"; exon_number "9";
chr1	StringTie	exon	86747431	86748180	1000	+	.	gene_id "MSTRG.6167"; transcript_id "MSTRG.6167.39"; exon_number "10";
chr1	StringTie	transcript	86704459	86748198	1000	+	.	gene_id "MSTRG.6167"; transcript_id "MSTRG.6167.4";
chr1	StringTie	exon	86704459	86704971	1000	+	.	gene_id "MSTRG.6167"; transcript_id "MSTRG.6167.4"; exon_number "1";
chr1	StringTie	exon	86715724	86715865	1000	+	.	gene_id "MSTRG.6167"; transcript_id "MSTRG.6167.4"; exon_number "2";
chr1	StringTie	exon	86719507	86719635	1000	+	.	gene_id "MSTRG.6167"; transcript_id "MSTRG.6167.4"; exon_number "3";
chr1	StringTie	exon	86722540	86722673	1000	+	.	gene_id "MSTRG.6167"; transcript_id "MSTRG.6167.4"; exon_number "4";
chr1	StringTie	exon	86724313	86724405	1000	+	.	gene_id "MSTRG.6167"; transcript_id "MSTRG.6167.4"; exon_number "5";
chr1	StringTie	exon	86728403	86728489	1000	+	.	gene_id "MSTRG.6167"; transcript_id "MSTRG.6167.4"; exon_number "6";
chr1	StringTie	exon	86734602	86734691	1000	+	.	gene_id "MSTRG.6167"; transcript_id "MSTRG.6167.4"; exon_number "7";
chr1	StringTie	exon	86735079	86735179	1000	+	.	gene_id "MSTRG.6167"; transcript_id "MSTRG.6167.4"; exon_number "8";
chr1	StringTie	exon	86743128	86748198	1000	+	.	gene_id "MSTRG.6167"; transcript_id "MSTRG.6167.4"; exon_number "9";
chr1	StringTie	transcript	86704812	86748205	1000	+	.	gene_id "MSTRG.6167"; transcript_id "MSTRG.6167.40";
chr1	StringTie	exon	86704812	86704971	1000	+	.	gene_id "MSTRG.6167"; transcript_id "MSTRG.6167.40"; exon_number "1";
chr1	StringTie	exon	86715724	86715865	1000	+	.	gene_id "MSTRG.6167"; transcript_id "MSTRG.6167.40"; exon_number "2";
chr1	StringTie	exon	86719507	86719635	1000	+	.	gene_id "MSTRG.6167"; transcript_id "MSTRG.6167.40"; exon_number "3";
chr1	StringTie	exon	86722540	86722673	1000	+	.	gene_id "MSTRG.6167"; transcript_id "MSTRG.6167.40"; exon_number "4";
chr1	StringTie	exon	86724313	86724405	1000	+	.	gene_id "MSTRG.6167"; transcript_id "MSTRG.6167.40"; exon_number "5";
chr1	StringTie	exon	86734611	86734691	1000	+	.	gene_id "MSTRG.6167"; transcript_id "MSTRG.6167.40"; exon_number "6";
chr1	StringTie	exon	86735079	86735179	1000	+	.	gene_id "MSTRG.6167"; transcript_id "MSTRG.6167.40"; exon_number "7";
chr1	StringTie	exon	86742208	86742436	1000	+	.	gene_id "MSTRG.6167"; transcript_id "MSTRG.6167.40"; exon_number "8";
chr1	StringTie	exon	86743128	86748205	1000	+	.	gene_id "MSTRG.6167"; transcript_id "MSTRG.6167.40"; exon_number "9";
chr1	StringTie	transcript	86704829	86748197	1000	+	.	gene_id "MSTRG.6167"; transcript_id "MSTRG.6167.41";
chr1	StringTie	exon	86704829	86704967	1000	+	.	gene_id "MSTRG.6167"; transcript_id "MSTRG.6167.41"; exon_number "1";
chr1	StringTie	exon	86715724	86715865	1000	+	.	gene_id "MSTRG.6167"; transcript_id "MSTRG.6167.41"; exon_number "2";
chr1	StringTie	exon	86719507	86719635	1000	+	.	gene_id "MSTRG.6167"; transcript_id "MSTRG.6167.41"; exon_number "3";
chr1	StringTie	exon	86722540	86722673	1000	+	.	gene_id "MSTRG.6167"; transcript_id "MSTRG.6167.41"; exon_number "4";
chr1	StringTie	exon	86724313	86724405	1000	+	.	gene_id "MSTRG.6167"; transcript_id "MSTRG.6167.41"; exon_number "5";
chr1	StringTie	exon	86734602	86734691	1000	+	.	gene_id "MSTRG.6167"; transcript_id "MSTRG.6167.41"; exon_number "6";
chr1	StringTie	exon	86735079	86735179	1000	+	.	gene_id "MSTRG.6167"; transcript_id "MSTRG.6167.41"; exon_number "7";
chr1	StringTie	exon	86742229	86742436	1000	+	.	gene_id "MSTRG.6167"; transcript_id "MSTRG.6167.41"; exon_number "8";
chr1	StringTie	exon	86743128	86748197	1000	+	.	gene_id "MSTRG.6167"; transcript_id "MSTRG.6167.41"; exon_number "9";
chr1	StringTie	transcript	86704831	86748184	1000	+	.	gene_id "MSTRG.6167"; transcript_id "MSTRG.6167.42";
chr1	StringTie	exon	86704831	86704971	1000	+	.	gene_id "MSTRG.6167"; transcript_id "MSTRG.6167.42"; exon_number "1";
chr1	StringTie	exon	86715731	86715865	1000	+	.	gene_id "MSTRG.6167"; transcript_id "MSTRG.6167.42"; exon_number "2";
chr1	StringTie	exon	86719507	86719635	1000	+	.	gene_id "MSTRG.6167"; transcript_id "MSTRG.6167.42"; exon_number "3";
chr1	StringTie	exon	86722540	86722673	1000	+	.	gene_id "MSTRG.6167"; transcript_id "MSTRG.6167.42"; exon_number "4";
chr1	StringTie	exon	86724313	86724405	1000	+	.	gene_id "MSTRG.6167"; transcript_id "MSTRG.6167.42"; exon_number "5";
chr1	StringTie	exon	86734602	86734691	1000	+	.	gene_id "MSTRG.6167"; transcript_id "MSTRG.6167.42"; exon_number "6";
chr1	StringTie	exon	86735079	86735179	1000	+	.	gene_id "MSTRG.6167"; transcript_id "MSTRG.6167.42"; exon_number "7";
chr1	StringTie	exon	86742208	86742436	1000	+	.	gene_id "MSTRG.6167"; transcript_id "MSTRG.6167.42"; exon_number "8";
chr1	StringTie	exon	86743128	86748184	1000	+	.	gene_id "MSTRG.6167"; transcript_id "MSTRG.6167.42"; exon_number "9";
chr1	StringTie	transcript	86704831	86748197	1000	+	.	gene_id "MSTRG.6167"; transcript_id "MSTRG.6167.43";
chr1	StringTie	exon	86704831	86704971	1000	+	.	gene_id "MSTRG.6167"; transcript_id "MSTRG.6167.43"; exon_number "1";
chr1	StringTie	exon	86715724	86715865	1000	+	.	gene_id "MSTRG.6167"; transcript_id "MSTRG.6167.43"; exon_number "2";
chr1	StringTie	exon	86719507	86719635	1000	+	.	gene_id "MSTRG.6167"; transcript_id "MSTRG.6167.43"; exon_number "3";
chr1	StringTie	exon	86722540	86722673	1000	+	.	gene_id "MSTRG.6167"; transcript_id "MSTRG.6167.43"; exon_number "4";
chr1	StringTie	exon	86724313	86724405	1000	+	.	gene_id "MSTRG.6167"; transcript_id "MSTRG.6167.43"; exon_number "5";
chr1	StringTie	exon	86734602	86734691	1000	+	.	gene_id "MSTRG.6167"; transcript_id "MSTRG.6167.43"; exon_number "6";
chr1	StringTie	exon	86735079	86735179	1000	+	.	gene_id "MSTRG.6167"; transcript_id "MSTRG.6167.43"; exon_number "7";
chr1	StringTie	exon	86742209	86742436	1000	+	.	gene_id "MSTRG.6167"; transcript_id "MSTRG.6167.43"; exon_number "8";
chr1	StringTie	exon	86743128	86748197	1000	+	.	gene_id "MSTRG.6167"; transcript_id "MSTRG.6167.43"; exon_number "9";
chr1	StringTie	transcript	86705293	86748197	1000	+	.	gene_id "MSTRG.6167"; transcript_id "MSTRG.6167.45";
chr1	StringTie	exon	86705293	86705325	1000	+	.	gene_id "MSTRG.6167"; transcript_id "MSTRG.6167.45"; exon_number "1";
chr1	StringTie	exon	86715724	86715865	1000	+	.	gene_id "MSTRG.6167"; transcript_id "MSTRG.6167.45"; exon_number "2";
chr1	StringTie	exon	86719507	86719635	1000	+	.	gene_id "MSTRG.6167"; transcript_id "MSTRG.6167.45"; exon_number "3";
chr1	StringTie	exon	86722540	86722673	1000	+	.	gene_id "MSTRG.6167"; transcript_id "MSTRG.6167.45"; exon_number "4";
chr1	StringTie	exon	86724313	86724405	1000	+	.	gene_id "MSTRG.6167"; transcript_id "MSTRG.6167.45"; exon_number "5";
chr1	StringTie	exon	86734602	86734691	1000	+	.	gene_id "MSTRG.6167"; transcript_id "MSTRG.6167.45"; exon_number "6";
chr1	StringTie	exon	86735079	86735179	1000	+	.	gene_id "MSTRG.6167"; transcript_id "MSTRG.6167.45"; exon_number "7";
chr1	StringTie	exon	86743128	86748197	1000	+	.	gene_id "MSTRG.6167"; transcript_id "MSTRG.6167.45"; exon_number "8";
chr1	StringTie	transcript	86723112	86748197	1000	+	.	gene_id "MSTRG.6167"; transcript_id "MSTRG.6167.46";
chr1	StringTie	exon	86723112	86724001	1000	+	.	gene_id "MSTRG.6167"; transcript_id "MSTRG.6167.46"; exon_number "1";
chr1	StringTie	exon	86724313	86724405	1000	+	.	gene_id "MSTRG.6167"; transcript_id "MSTRG.6167.46"; exon_number "2";
chr1	StringTie	exon	86728403	86728489	1000	+	.	gene_id "MSTRG.6167"; transcript_id "MSTRG.6167.46"; exon_number "3";
chr1	StringTie	exon	86734602	86734691	1000	+	.	gene_id "MSTRG.6167"; transcript_id "MSTRG.6167.46"; exon_number "4";
chr1	StringTie	exon	86735079	86735179	1000	+	.	gene_id "MSTRG.6167"; transcript_id "MSTRG.6167.46"; exon_number "5";
chr1	StringTie	exon	86738661	86738785	1000	+	.	gene_id "MSTRG.6167"; transcript_id "MSTRG.6167.46"; exon_number "6";
chr1	StringTie	exon	86742208	86748197	1000	+	.	gene_id "MSTRG.6167"; transcript_id "MSTRG.6167.46"; exon_number "7";
chr1	StringTie	transcript	86723188	86748197	1000	+	.	gene_id "MSTRG.6167"; transcript_id "MSTRG.6167.47";
chr1	StringTie	exon	86723188	86724405	1000	+	.	gene_id "MSTRG.6167"; transcript_id "MSTRG.6167.47"; exon_number "1";
chr1	StringTie	exon	86728403	86728441	1000	+	.	gene_id "MSTRG.6167"; transcript_id "MSTRG.6167.47"; exon_number "2";
chr1	StringTie	exon	86734602	86734691	1000	+	.	gene_id "MSTRG.6167"; transcript_id "MSTRG.6167.47"; exon_number "3";
chr1	StringTie	exon	86735079	86735179	1000	+	.	gene_id "MSTRG.6167"; transcript_id "MSTRG.6167.47"; exon_number "4";
chr1	StringTie	exon	86742209	86742436	1000	+	.	gene_id "MSTRG.6167"; transcript_id "MSTRG.6167.47"; exon_number "5";
chr1	StringTie	exon	86743128	86748197	1000	+	.	gene_id "MSTRG.6167"; transcript_id "MSTRG.6167.47"; exon_number "6";
chr1	StringTie	transcript	86731217	86743594	1000	+	.	gene_id "MSTRG.6167"; transcript_id "MSTRG.6167.48";
chr1	StringTie	exon	86731217	86731286	1000	+	.	gene_id "MSTRG.6167"; transcript_id "MSTRG.6167.48"; exon_number "1";
chr1	StringTie	exon	86734602	86734691	1000	+	.	gene_id "MSTRG.6167"; transcript_id "MSTRG.6167.48"; exon_number "2";
chr1	StringTie	exon	86735079	86735179	1000	+	.	gene_id "MSTRG.6167"; transcript_id "MSTRG.6167.48"; exon_number "3";
chr1	StringTie	exon	86742208	86742436	1000	+	.	gene_id "MSTRG.6167"; transcript_id "MSTRG.6167.48"; exon_number "4";
chr1	StringTie	exon	86743128	86743594	1000	+	.	gene_id "MSTRG.6167"; transcript_id "MSTRG.6167.48"; exon_number "5";
chr1	StringTie	transcript	86704459	86748278	1000	+	.	gene_id "MSTRG.6167"; transcript_id "MSTRG.6167.5";
chr1	StringTie	exon	86704459	86704971	1000	+	.	gene_id "MSTRG.6167"; transcript_id "MSTRG.6167.5"; exon_number "1";
chr1	StringTie	exon	86715724	86715865	1000	+	.	gene_id "MSTRG.6167"; transcript_id "MSTRG.6167.5"; exon_number "2";
chr1	StringTie	exon	86719507	86719635	1000	+	.	gene_id "MSTRG.6167"; transcript_id "MSTRG.6167.5"; exon_number "3";
chr1	StringTie	exon	86722540	86722673	1000	+	.	gene_id "MSTRG.6167"; transcript_id "MSTRG.6167.5"; exon_number "4";
chr1	StringTie	exon	86724313	86724405	1000	+	.	gene_id "MSTRG.6167"; transcript_id "MSTRG.6167.5"; exon_number "5";
chr1	StringTie	exon	86728403	86728489	1000	+	.	gene_id "MSTRG.6167"; transcript_id "MSTRG.6167.5"; exon_number "6";
chr1	StringTie	exon	86730088	86730111	1000	+	.	gene_id "MSTRG.6167"; transcript_id "MSTRG.6167.5"; exon_number "7";
chr1	StringTie	exon	86734602	86734691	1000	+	.	gene_id "MSTRG.6167"; transcript_id "MSTRG.6167.5"; exon_number "8";
chr1	StringTie	exon	86735079	86735179	1000	+	.	gene_id "MSTRG.6167"; transcript_id "MSTRG.6167.5"; exon_number "9";
chr1	StringTie	exon	86742208	86742436	1000	+	.	gene_id "MSTRG.6167"; transcript_id "MSTRG.6167.5"; exon_number "10";
chr1	StringTie	exon	86743128	86748278	1000	+	.	gene_id "MSTRG.6167"; transcript_id "MSTRG.6167.5"; exon_number "11";
chr1	StringTie	transcript	86704459	86748301	1000	+	.	gene_id "MSTRG.6167"; transcript_id "MSTRG.6167.6";
chr1	StringTie	exon	86704459	86704971	1000	+	.	gene_id "MSTRG.6167"; transcript_id "MSTRG.6167.6"; exon_number "1";
chr1	StringTie	exon	86719507	86719635	1000	+	.	gene_id "MSTRG.6167"; transcript_id "MSTRG.6167.6"; exon_number "2";
chr1	StringTie	exon	86722540	86722673	1000	+	.	gene_id "MSTRG.6167"; transcript_id "MSTRG.6167.6"; exon_number "3";
chr1	StringTie	exon	86724313	86724405	1000	+	.	gene_id "MSTRG.6167"; transcript_id "MSTRG.6167.6"; exon_number "4";
chr1	StringTie	exon	86734602	86734691	1000	+	.	gene_id "MSTRG.6167"; transcript_id "MSTRG.6167.6"; exon_number "5";
chr1	StringTie	exon	86735079	86735179	1000	+	.	gene_id "MSTRG.6167"; transcript_id "MSTRG.6167.6"; exon_number "6";
chr1	StringTie	exon	86738661	86738785	1000	+	.	gene_id "MSTRG.6167"; transcript_id "MSTRG.6167.6"; exon_number "7";
chr1	StringTie	exon	86742208	86742436	1000	+	.	gene_id "MSTRG.6167"; transcript_id "MSTRG.6167.6"; exon_number "8";
chr1	StringTie	exon	86743128	86748301	1000	+	.	gene_id "MSTRG.6167"; transcript_id "MSTRG.6167.6"; exon_number "9";
chr1	StringTie	transcript	86704460	86748258	1000	+	.	gene_id "MSTRG.6167"; transcript_id "MSTRG.6167.7";
chr1	StringTie	exon	86704460	86704971	1000	+	.	gene_id "MSTRG.6167"; transcript_id "MSTRG.6167.7"; exon_number "1";
chr1	StringTie	exon	86715724	86715865	1000	+	.	gene_id "MSTRG.6167"; transcript_id "MSTRG.6167.7"; exon_number "2";
chr1	StringTie	exon	86719507	86719635	1000	+	.	gene_id "MSTRG.6167"; transcript_id "MSTRG.6167.7"; exon_number "3";
chr1	StringTie	exon	86722540	86722673	1000	+	.	gene_id "MSTRG.6167"; transcript_id "MSTRG.6167.7"; exon_number "4";
chr1	StringTie	exon	86724313	86724405	1000	+	.	gene_id "MSTRG.6167"; transcript_id "MSTRG.6167.7"; exon_number "5";
chr1	StringTie	exon	86734602	86734691	1000	+	.	gene_id "MSTRG.6167"; transcript_id "MSTRG.6167.7"; exon_number "6";
chr1	StringTie	exon	86735079	86735179	1000	+	.	gene_id "MSTRG.6167"; transcript_id "MSTRG.6167.7"; exon_number "7";
chr1	StringTie	exon	86743128	86748258	1000	+	.	gene_id "MSTRG.6167"; transcript_id "MSTRG.6167.7"; exon_number "8";
chr1	StringTie	transcript	86704462	86748197	1000	+	.	gene_id "MSTRG.6167"; transcript_id "MSTRG.6167.8";
chr1	StringTie	exon	86704462	86704971	1000	+	.	gene_id "MSTRG.6167"; transcript_id "MSTRG.6167.8"; exon_number "1";
chr1	StringTie	exon	86715724	86715865	1000	+	.	gene_id "MSTRG.6167"; transcript_id "MSTRG.6167.8"; exon_number "2";
chr1	StringTie	exon	86719507	86719635	1000	+	.	gene_id "MSTRG.6167"; transcript_id "MSTRG.6167.8"; exon_number "3";
chr1	StringTie	exon	86722540	86722673	1000	+	.	gene_id "MSTRG.6167"; transcript_id "MSTRG.6167.8"; exon_number "4";
chr1	StringTie	exon	86724313	86724405	1000	+	.	gene_id "MSTRG.6167"; transcript_id "MSTRG.6167.8"; exon_number "5";
chr1	StringTie	exon	86734602	86734691	1000	+	.	gene_id "MSTRG.6167"; transcript_id "MSTRG.6167.8"; exon_number "6";
chr1	StringTie	exon	86735079	86735179	1000	+	.	gene_id "MSTRG.6167"; transcript_id "MSTRG.6167.8"; exon_number "7";
chr1	StringTie	exon	86742208	86742436	1000	+	.	gene_id "MSTRG.6167"; transcript_id "MSTRG.6167.8"; exon_number "8";
chr1	StringTie	exon	86743099	86748197	1000	+	.	gene_id "MSTRG.6167"; transcript_id "MSTRG.6167.8"; exon_number "9";
chr1	StringTie	transcript	86704464	86748294	1000	+	.	gene_id "MSTRG.6167"; transcript_id "MSTRG.6167.9";
chr1	StringTie	exon	86704464	86704971	1000	+	.	gene_id "MSTRG.6167"; transcript_id "MSTRG.6167.9"; exon_number "1";
chr1	StringTie	exon	86715724	86715865	1000	+	.	gene_id "MSTRG.6167"; transcript_id "MSTRG.6167.9"; exon_number "2";
chr1	StringTie	exon	86719507	86719635	1000	+	.	gene_id "MSTRG.6167"; transcript_id "MSTRG.6167.9"; exon_number "3";
chr1	StringTie	exon	86722540	86722673	1000	+	.	gene_id "MSTRG.6167"; transcript_id "MSTRG.6167.9"; exon_number "4";
chr1	StringTie	exon	86724313	86724405	1000	+	.	gene_id "MSTRG.6167"; transcript_id "MSTRG.6167.9"; exon_number "5";
chr1	StringTie	exon	86728403	86728489	1000	+	.	gene_id "MSTRG.6167"; transcript_id "MSTRG.6167.9"; exon_number "6";
chr1	StringTie	exon	86734602	86734691	1000	+	.	gene_id "MSTRG.6167"; transcript_id "MSTRG.6167.9"; exon_number "7";
chr1	StringTie	exon	86735079	86735179	1000	+	.	gene_id "MSTRG.6167"; transcript_id "MSTRG.6167.9"; exon_number "8";
chr1	StringTie	exon	86738661	86738785	1000	+	.	gene_id "MSTRG.6167"; transcript_id "MSTRG.6167.9"; exon_number "9";
chr1	StringTie	exon	86742208	86742436	1000	+	.	gene_id "MSTRG.6167"; transcript_id "MSTRG.6167.9"; exon_number "10";
chr1	StringTie	exon	86743128	86748294	1000	+	.	gene_id "MSTRG.6167"; transcript_id "MSTRG.6167.9"; exon_number "11";
chr15	StringTie	transcript	23770076	23770563	1000	.	.	gene_id "MSTRG.61670"; transcript_id "MSTRG.61670.1";
chr15	StringTie	exon	23770076	23770563	1000	.	.	gene_id "MSTRG.61670"; transcript_id "MSTRG.61670.1"; exon_number "1";
chr15	StringTie	transcript	23770945	23771201	1000	.	.	gene_id "MSTRG.61671"; transcript_id "MSTRG.61671.1";
chr15	StringTie	exon	23770945	23771201	1000	.	.	gene_id "MSTRG.61671"; transcript_id "MSTRG.61671.1"; exon_number "1";
chr15	StringTie	transcript	23774361	23774978	1000	.	.	gene_id "MSTRG.61672"; transcript_id "MSTRG.61672.1";
chr15	StringTie	exon	23774361	23774978	1000	.	.	gene_id "MSTRG.61672"; transcript_id "MSTRG.61672.1"; exon_number "1";
chr15	StringTie	transcript	23776792	23777380	1000	-	.	gene_id "MSTRG.61673"; transcript_id "MSTRG.61673.1";
chr15	StringTie	exon	23776792	23777380	1000	-	.	gene_id "MSTRG.61673"; transcript_id "MSTRG.61673.1"; exon_number "1";
chr15	StringTie	transcript	23777437	23777543	1000	-	.	gene_id "MSTRG.61674"; transcript_id "ENST00000383889"; gene_name "RNU6-741P"; ref_gene_id "ENSG00000206616";
chr15	StringTie	exon	23777437	23777543	1000	-	.	gene_id "MSTRG.61674"; transcript_id "ENST00000383889"; exon_number "1"; gene_name "RNU6-741P"; ref_gene_id "ENSG00000206616";
chr15	StringTie	transcript	23795055	23795277	1000	.	.	gene_id "MSTRG.61675"; transcript_id "MSTRG.61675.1";
chr15	StringTie	exon	23795055	23795277	1000	.	.	gene_id "MSTRG.61675"; transcript_id "MSTRG.61675.1"; exon_number "1";
chr15	StringTie	transcript	23799975	23800305	1000	.	.	gene_id "MSTRG.61676"; transcript_id "MSTRG.61676.1";
chr15	StringTie	exon	23799975	23800305	1000	.	.	gene_id "MSTRG.61676"; transcript_id "MSTRG.61676.1"; exon_number "1";
chr15	StringTie	transcript	23805820	23806026	1000	.	.	gene_id "MSTRG.61677"; transcript_id "MSTRG.61677.1";
chr15	StringTie	exon	23805820	23806026	1000	.	.	gene_id "MSTRG.61677"; transcript_id "MSTRG.61677.1"; exon_number "1";
chr15	StringTie	transcript	23817117	23817368	1000	.	.	gene_id "MSTRG.61678"; transcript_id "MSTRG.61678.1";
chr15	StringTie	exon	23817117	23817368	1000	.	.	gene_id "MSTRG.61678"; transcript_id "MSTRG.61678.1"; exon_number "1";
chr15	StringTie	transcript	23818934	23819176	1000	.	.	gene_id "MSTRG.61679"; transcript_id "MSTRG.61679.1";
chr15	StringTie	exon	23818934	23819176	1000	.	.	gene_id "MSTRG.61679"; transcript_id "MSTRG.61679.1"; exon_number "1";
chr1	StringTie	transcript	86749039	86750073	1000	.	.	gene_id "MSTRG.6168"; transcript_id "MSTRG.6168.1";
chr1	StringTie	exon	86749039	86750073	1000	.	.	gene_id "MSTRG.6168"; transcript_id "MSTRG.6168.1"; exon_number "1";
chr15	StringTie	transcript	23823784	23824085	1000	+	.	gene_id "MSTRG.61680"; transcript_id "MSTRG.61680.1";
chr15	StringTie	exon	23823784	23824085	1000	+	.	gene_id "MSTRG.61680"; transcript_id "MSTRG.61680.1"; exon_number "1";
chr15	StringTie	transcript	23824883	23825102	1000	.	.	gene_id "MSTRG.61681"; transcript_id "MSTRG.61681.1";
chr15	StringTie	exon	23824883	23825102	1000	.	.	gene_id "MSTRG.61681"; transcript_id "MSTRG.61681.1"; exon_number "1";
chr15	StringTie	transcript	23826164	23826443	1000	.	.	gene_id "MSTRG.61682"; transcript_id "MSTRG.61682.1";
chr15	StringTie	exon	23826164	23826443	1000	.	.	gene_id "MSTRG.61682"; transcript_id "MSTRG.61682.1"; exon_number "1";
chr15	StringTie	transcript	23835245	23835663	1000	.	.	gene_id "MSTRG.61683"; transcript_id "MSTRG.61683.1";
chr15	StringTie	exon	23835245	23835663	1000	.	.	gene_id "MSTRG.61683"; transcript_id "MSTRG.61683.1"; exon_number "1";
chr15	StringTie	transcript	23838194	23838395	1000	.	.	gene_id "MSTRG.61684"; transcript_id "MSTRG.61684.1";
chr15	StringTie	exon	23838194	23838395	1000	.	.	gene_id "MSTRG.61684"; transcript_id "MSTRG.61684.1"; exon_number "1";
chr15	StringTie	transcript	23839059	23839302	1000	.	.	gene_id "MSTRG.61685"; transcript_id "MSTRG.61685.1";
chr15	StringTie	exon	23839059	23839302	1000	.	.	gene_id "MSTRG.61685"; transcript_id "MSTRG.61685.1"; exon_number "1";
chr15	StringTie	transcript	23845129	23846427	1000	.	.	gene_id "MSTRG.61686"; transcript_id "MSTRG.61686.1";
chr15	StringTie	exon	23845129	23846427	1000	.	.	gene_id "MSTRG.61686"; transcript_id "MSTRG.61686.1"; exon_number "1";
chr15	StringTie	transcript	23850231	23858866	1000	+	.	gene_id "MSTRG.61687"; transcript_id "MSTRG.61687.1";
chr15	StringTie	exon	23850231	23850819	1000	+	.	gene_id "MSTRG.61687"; transcript_id "MSTRG.61687.1"; exon_number "1";
chr15	StringTie	exon	23856124	23858866	1000	+	.	gene_id "MSTRG.61687"; transcript_id "MSTRG.61687.1"; exon_number "2";
chr15	StringTie	transcript	23862763	23867184	1000	.	.	gene_id "MSTRG.61688"; transcript_id "MSTRG.61688.1";
chr15	StringTie	exon	23862763	23867184	1000	.	.	gene_id "MSTRG.61688"; transcript_id "MSTRG.61688.1"; exon_number "1";
chr15	StringTie	transcript	23869580	23869867	1000	.	.	gene_id "MSTRG.61689"; transcript_id "MSTRG.61689.1";
chr15	StringTie	exon	23869580	23869867	1000	.	.	gene_id "MSTRG.61689"; transcript_id "MSTRG.61689.1"; exon_number "1";
chr1	StringTie	transcript	86750388	86750608	1000	.	.	gene_id "MSTRG.6169"; transcript_id "MSTRG.6169.1";
chr1	StringTie	exon	86750388	86750608	1000	.	.	gene_id "MSTRG.6169"; transcript_id "MSTRG.6169.1"; exon_number "1";
chr15	StringTie	transcript	23871331	23875551	1000	.	.	gene_id "MSTRG.61690"; transcript_id "MSTRG.61690.1";
chr15	StringTie	exon	23871331	23875551	1000	.	.	gene_id "MSTRG.61690"; transcript_id "MSTRG.61690.1"; exon_number "1";
chr15	StringTie	transcript	23888023	23888705	1000	.	.	gene_id "MSTRG.61691"; transcript_id "MSTRG.61691.1";
chr15	StringTie	exon	23888023	23888705	1000	.	.	gene_id "MSTRG.61691"; transcript_id "MSTRG.61691.1"; exon_number "1";
chr15	StringTie	transcript	23890884	23891150	1000	.	.	gene_id "MSTRG.61692"; transcript_id "MSTRG.61692.1";
chr15	StringTie	exon	23890884	23891150	1000	.	.	gene_id "MSTRG.61692"; transcript_id "MSTRG.61692.1"; exon_number "1";
chr15	StringTie	transcript	23912409	23941716	1000	+	.	gene_id "MSTRG.61693"; transcript_id "ENST00000562975"; gene_name "RP11-484P15.1"; ref_gene_id "ENSG00000261622";
chr15	StringTie	exon	23912409	23912531	1000	+	.	gene_id "MSTRG.61693"; transcript_id "ENST00000562975"; exon_number "1"; gene_name "RP11-484P15.1"; ref_gene_id "ENSG00000261622";
chr15	StringTie	exon	23913068	23913170	1000	+	.	gene_id "MSTRG.61693"; transcript_id "ENST00000562975"; exon_number "2"; gene_name "RP11-484P15.1"; ref_gene_id "ENSG00000261622";
chr15	StringTie	exon	23914235	23914304	1000	+	.	gene_id "MSTRG.61693"; transcript_id "ENST00000562975"; exon_number "3"; gene_name "RP11-484P15.1"; ref_gene_id "ENSG00000261622";
chr15	StringTie	exon	23914651	23914826	1000	+	.	gene_id "MSTRG.61693"; transcript_id "ENST00000562975"; exon_number "4"; gene_name "RP11-484P15.1"; ref_gene_id "ENSG00000261622";
chr15	StringTie	exon	23935211	23935309	1000	+	.	gene_id "MSTRG.61693"; transcript_id "ENST00000562975"; exon_number "5"; gene_name "RP11-484P15.1"; ref_gene_id "ENSG00000261622";
chr15	StringTie	exon	23941697	23941716	1000	+	.	gene_id "MSTRG.61693"; transcript_id "ENST00000562975"; exon_number "6"; gene_name "RP11-484P15.1"; ref_gene_id "ENSG00000261622";
chr15	StringTie	transcript	23897804	23973979	1000	+	.	gene_id "MSTRG.61693"; transcript_id "MSTRG.61693.1";
chr15	StringTie	exon	23897804	23897828	1000	+	.	gene_id "MSTRG.61693"; transcript_id "MSTRG.61693.1"; exon_number "1";
chr15	StringTie	exon	23935211	23935309	1000	+	.	gene_id "MSTRG.61693"; transcript_id "MSTRG.61693.1"; exon_number "2";
chr15	StringTie	exon	23941697	23941829	1000	+	.	gene_id "MSTRG.61693"; transcript_id "MSTRG.61693.1"; exon_number "3";
chr15	StringTie	exon	23973537	23973979	1000	+	.	gene_id "MSTRG.61693"; transcript_id "MSTRG.61693.1"; exon_number "4";
chr15	StringTie	transcript	23912408	23941822	1000	+	.	gene_id "MSTRG.61693"; transcript_id "MSTRG.61693.2";
chr15	StringTie	exon	23912408	23912531	1000	+	.	gene_id "MSTRG.61693"; transcript_id "MSTRG.61693.2"; exon_number "1";
chr15	StringTie	exon	23941697	23941822	1000	+	.	gene_id "MSTRG.61693"; transcript_id "MSTRG.61693.2"; exon_number "2";
chr15	StringTie	transcript	23912421	23915154	1000	+	.	gene_id "MSTRG.61693"; transcript_id "MSTRG.61693.4";
chr15	StringTie	exon	23912421	23912531	1000	+	.	gene_id "MSTRG.61693"; transcript_id "MSTRG.61693.4"; exon_number "1";
chr15	StringTie	exon	23914235	23914304	1000	+	.	gene_id "MSTRG.61693"; transcript_id "MSTRG.61693.4"; exon_number "2";
chr15	StringTie	exon	23914651	23915154	1000	+	.	gene_id "MSTRG.61693"; transcript_id "MSTRG.61693.4"; exon_number "3";
chr15	StringTie	transcript	23970543	23973701	1000	+	.	gene_id "MSTRG.61693"; transcript_id "MSTRG.61693.5";
chr15	StringTie	exon	23970543	23970637	1000	+	.	gene_id "MSTRG.61693"; transcript_id "MSTRG.61693.5"; exon_number "1";
chr15	StringTie	exon	23973537	23973701	1000	+	.	gene_id "MSTRG.61693"; transcript_id "MSTRG.61693.5"; exon_number "2";
chr15	StringTie	transcript	23901495	23901738	1000	.	.	gene_id "MSTRG.61694"; transcript_id "MSTRG.61694.1";
chr15	StringTie	exon	23901495	23901738	1000	.	.	gene_id "MSTRG.61694"; transcript_id "MSTRG.61694.1"; exon_number "1";
chr15	StringTie	transcript	23906292	23908156	1000	.	.	gene_id "MSTRG.61695"; transcript_id "MSTRG.61695.1";
chr15	StringTie	exon	23906292	23908156	1000	.	.	gene_id "MSTRG.61695"; transcript_id "MSTRG.61695.1"; exon_number "1";
chr15	StringTie	transcript	23928065	23928269	1000	.	.	gene_id "MSTRG.61696"; transcript_id "MSTRG.61696.1";
chr15	StringTie	exon	23928065	23928269	1000	.	.	gene_id "MSTRG.61696"; transcript_id "MSTRG.61696.1"; exon_number "1";
chr15	StringTie	transcript	23928601	23929341	1000	.	.	gene_id "MSTRG.61697"; transcript_id "MSTRG.61697.1";
chr15	StringTie	exon	23928601	23929341	1000	.	.	gene_id "MSTRG.61697"; transcript_id "MSTRG.61697.1"; exon_number "1";
chr15	StringTie	transcript	23938298	23939407	1000	.	.	gene_id "MSTRG.61698"; transcript_id "MSTRG.61698.1";
chr15	StringTie	exon	23938298	23939407	1000	.	.	gene_id "MSTRG.61698"; transcript_id "MSTRG.61698.1"; exon_number "1";
chr15	StringTie	transcript	23947163	23949405	1000	+	.	gene_id "MSTRG.61699"; transcript_id "MSTRG.61699.1";
chr15	StringTie	exon	23947163	23949405	1000	+	.	gene_id "MSTRG.61699"; transcript_id "MSTRG.61699.1"; exon_number "1";
chr1	StringTie	transcript	8324330	8344167	1000	+	.	gene_id "MSTRG.617"; transcript_id "ENST00000289877"; gene_name "SLC45A1"; ref_gene_id "ENSG00000162426";
chr1	StringTie	exon	8324330	8324726	1000	+	.	gene_id "MSTRG.617"; transcript_id "ENST00000289877"; exon_number "1"; gene_name "SLC45A1"; ref_gene_id "ENSG00000162426";
chr1	StringTie	exon	8325298	8325390	1000	+	.	gene_id "MSTRG.617"; transcript_id "ENST00000289877"; exon_number "2"; gene_name "SLC45A1"; ref_gene_id "ENSG00000162426";
chr1	StringTie	exon	8325818	8326042	1000	+	.	gene_id "MSTRG.617"; transcript_id "ENST00000289877"; exon_number "3"; gene_name "SLC45A1"; ref_gene_id "ENSG00000162426";
chr1	StringTie	exon	8330209	8330936	1000	+	.	gene_id "MSTRG.617"; transcript_id "ENST00000289877"; exon_number "4"; gene_name "SLC45A1"; ref_gene_id "ENSG00000162426";
chr1	StringTie	exon	8335437	8335590	1000	+	.	gene_id "MSTRG.617"; transcript_id "ENST00000289877"; exon_number "5"; gene_name "SLC45A1"; ref_gene_id "ENSG00000162426";
chr1	StringTie	exon	8337816	8337992	1000	+	.	gene_id "MSTRG.617"; transcript_id "ENST00000289877"; exon_number "6"; gene_name "SLC45A1"; ref_gene_id "ENSG00000162426";
chr1	StringTie	exon	8339493	8339698	1000	+	.	gene_id "MSTRG.617"; transcript_id "ENST00000289877"; exon_number "7"; gene_name "SLC45A1"; ref_gene_id "ENSG00000162426";
chr1	StringTie	exon	8343747	8344167	1000	+	.	gene_id "MSTRG.617"; transcript_id "ENST00000289877"; exon_number "8"; gene_name "SLC45A1"; ref_gene_id "ENSG00000162426";
chr1	StringTie	transcript	8317826	8344165	1000	+	.	gene_id "MSTRG.617"; transcript_id "ENST00000471889"; gene_name "SLC45A1"; ref_gene_id "ENSG00000162426";
chr1	StringTie	exon	8317826	8318186	1000	+	.	gene_id "MSTRG.617"; transcript_id "ENST00000471889"; exon_number "1"; gene_name "SLC45A1"; ref_gene_id "ENSG00000162426";
chr1	StringTie	exon	8324306	8324726	1000	+	.	gene_id "MSTRG.617"; transcript_id "ENST00000471889"; exon_number "2"; gene_name "SLC45A1"; ref_gene_id "ENSG00000162426";
chr1	StringTie	exon	8325298	8325390	1000	+	.	gene_id "MSTRG.617"; transcript_id "ENST00000471889"; exon_number "3"; gene_name "SLC45A1"; ref_gene_id "ENSG00000162426";
chr1	StringTie	exon	8325818	8326042	1000	+	.	gene_id "MSTRG.617"; transcript_id "ENST00000471889"; exon_number "4"; gene_name "SLC45A1"; ref_gene_id "ENSG00000162426";
chr1	StringTie	exon	8330209	8330936	1000	+	.	gene_id "MSTRG.617"; transcript_id "ENST00000471889"; exon_number "5"; gene_name "SLC45A1"; ref_gene_id "ENSG00000162426";
chr1	StringTie	exon	8335437	8335590	1000	+	.	gene_id "MSTRG.617"; transcript_id "ENST00000471889"; exon_number "6"; gene_name "SLC45A1"; ref_gene_id "ENSG00000162426";
chr1	StringTie	exon	8337816	8337992	1000	+	.	gene_id "MSTRG.617"; transcript_id "ENST00000471889"; exon_number "7"; gene_name "SLC45A1"; ref_gene_id "ENSG00000162426";
chr1	StringTie	exon	8339493	8339698	1000	+	.	gene_id "MSTRG.617"; transcript_id "ENST00000471889"; exon_number "8"; gene_name "SLC45A1"; ref_gene_id "ENSG00000162426";
chr1	StringTie	exon	8343747	8344165	1000	+	.	gene_id "MSTRG.617"; transcript_id "ENST00000471889"; exon_number "9"; gene_name "SLC45A1"; ref_gene_id "ENSG00000162426";
chr1	StringTie	transcript	8330428	8336109	1000	+	.	gene_id "MSTRG.617"; transcript_id "ENST00000481265"; gene_name "SLC45A1"; ref_gene_id "ENSG00000162426";
chr1	StringTie	exon	8330428	8330936	1000	+	.	gene_id "MSTRG.617"; transcript_id "ENST00000481265"; exon_number "1"; gene_name "SLC45A1"; ref_gene_id "ENSG00000162426";
chr1	StringTie	exon	8335437	8335590	1000	+	.	gene_id "MSTRG.617"; transcript_id "ENST00000481265"; exon_number "2"; gene_name "SLC45A1"; ref_gene_id "ENSG00000162426";
chr1	StringTie	exon	8336079	8336109	1000	+	.	gene_id "MSTRG.617"; transcript_id "ENST00000481265"; exon_number "3"; gene_name "SLC45A1"; ref_gene_id "ENSG00000162426";
chr1	StringTie	transcript	8330138	8344157	1000	+	.	gene_id "MSTRG.617"; transcript_id "ENST00000497660"; gene_name "SLC45A1"; ref_gene_id "ENSG00000162426";
chr1	StringTie	exon	8330138	8330936	1000	+	.	gene_id "MSTRG.617"; transcript_id "ENST00000497660"; exon_number "1"; gene_name "SLC45A1"; ref_gene_id "ENSG00000162426";
chr1	StringTie	exon	8335437	8335590	1000	+	.	gene_id "MSTRG.617"; transcript_id "ENST00000497660"; exon_number "2"; gene_name "SLC45A1"; ref_gene_id "ENSG00000162426";
chr1	StringTie	exon	8337816	8337992	1000	+	.	gene_id "MSTRG.617"; transcript_id "ENST00000497660"; exon_number "3"; gene_name "SLC45A1"; ref_gene_id "ENSG00000162426";
chr1	StringTie	exon	8339493	8339698	1000	+	.	gene_id "MSTRG.617"; transcript_id "ENST00000497660"; exon_number "4"; gene_name "SLC45A1"; ref_gene_id "ENSG00000162426";
chr1	StringTie	exon	8343747	8344157	1000	+	.	gene_id "MSTRG.617"; transcript_id "ENST00000497660"; exon_number "5"; gene_name "SLC45A1"; ref_gene_id "ENSG00000162426";
chr1	StringTie	transcript	8317450	8344277	1000	+	.	gene_id "MSTRG.617"; transcript_id "MSTRG.617.1";
chr1	StringTie	exon	8317450	8318186	1000	+	.	gene_id "MSTRG.617"; transcript_id "MSTRG.617.1"; exon_number "1";
chr1	StringTie	exon	8324306	8324726	1000	+	.	gene_id "MSTRG.617"; transcript_id "MSTRG.617.1"; exon_number "2";
chr1	StringTie	exon	8325818	8326042	1000	+	.	gene_id "MSTRG.617"; transcript_id "MSTRG.617.1"; exon_number "3";
chr1	StringTie	exon	8330209	8330936	1000	+	.	gene_id "MSTRG.617"; transcript_id "MSTRG.617.1"; exon_number "4";
chr1	StringTie	exon	8335437	8335590	1000	+	.	gene_id "MSTRG.617"; transcript_id "MSTRG.617.1"; exon_number "5";
chr1	StringTie	exon	8337816	8337992	1000	+	.	gene_id "MSTRG.617"; transcript_id "MSTRG.617.1"; exon_number "6";
chr1	StringTie	exon	8339493	8339698	1000	+	.	gene_id "MSTRG.617"; transcript_id "MSTRG.617.1"; exon_number "7";
chr1	StringTie	exon	8343747	8344277	1000	+	.	gene_id "MSTRG.617"; transcript_id "MSTRG.617.1"; exon_number "8";
chr1	StringTie	transcript	8318123	8344165	1000	+	.	gene_id "MSTRG.617"; transcript_id "MSTRG.617.10";
chr1	StringTie	exon	8318123	8318186	1000	+	.	gene_id "MSTRG.617"; transcript_id "MSTRG.617.10"; exon_number "1";
chr1	StringTie	exon	8324306	8324726	1000	+	.	gene_id "MSTRG.617"; transcript_id "MSTRG.617.10"; exon_number "2";
chr1	StringTie	exon	8325298	8325349	1000	+	.	gene_id "MSTRG.617"; transcript_id "MSTRG.617.10"; exon_number "3";
chr1	StringTie	exon	8325818	8326042	1000	+	.	gene_id "MSTRG.617"; transcript_id "MSTRG.617.10"; exon_number "4";
chr1	StringTie	exon	8330209	8330936	1000	+	.	gene_id "MSTRG.617"; transcript_id "MSTRG.617.10"; exon_number "5";
chr1	StringTie	exon	8332209	8332441	1000	+	.	gene_id "MSTRG.617"; transcript_id "MSTRG.617.10"; exon_number "6";
chr1	StringTie	exon	8335437	8335614	1000	+	.	gene_id "MSTRG.617"; transcript_id "MSTRG.617.10"; exon_number "7";
chr1	StringTie	exon	8337816	8337992	1000	+	.	gene_id "MSTRG.617"; transcript_id "MSTRG.617.10"; exon_number "8";
chr1	StringTie	exon	8339493	8339698	1000	+	.	gene_id "MSTRG.617"; transcript_id "MSTRG.617.10"; exon_number "9";
chr1	StringTie	exon	8343747	8344165	1000	+	.	gene_id "MSTRG.617"; transcript_id "MSTRG.617.10"; exon_number "10";
chr1	StringTie	transcript	8318130	8344165	1000	+	.	gene_id "MSTRG.617"; transcript_id "MSTRG.617.11";
chr1	StringTie	exon	8318130	8318186	1000	+	.	gene_id "MSTRG.617"; transcript_id "MSTRG.617.11"; exon_number "1";
chr1	StringTie	exon	8324306	8324726	1000	+	.	gene_id "MSTRG.617"; transcript_id "MSTRG.617.11"; exon_number "2";
chr1	StringTie	exon	8325818	8326042	1000	+	.	gene_id "MSTRG.617"; transcript_id "MSTRG.617.11"; exon_number "3";
chr1	StringTie	exon	8330209	8330936	1000	+	.	gene_id "MSTRG.617"; transcript_id "MSTRG.617.11"; exon_number "4";
chr1	StringTie	exon	8335437	8335590	1000	+	.	gene_id "MSTRG.617"; transcript_id "MSTRG.617.11"; exon_number "5";
chr1	StringTie	exon	8336079	8336196	1000	+	.	gene_id "MSTRG.617"; transcript_id "MSTRG.617.11"; exon_number "6";
chr1	StringTie	exon	8337816	8337992	1000	+	.	gene_id "MSTRG.617"; transcript_id "MSTRG.617.11"; exon_number "7";
chr1	StringTie	exon	8339493	8339698	1000	+	.	gene_id "MSTRG.617"; transcript_id "MSTRG.617.11"; exon_number "8";
chr1	StringTie	exon	8343747	8344165	1000	+	.	gene_id "MSTRG.617"; transcript_id "MSTRG.617.11"; exon_number "9";
chr1	StringTie	transcript	8324807	8344120	1000	+	.	gene_id "MSTRG.617"; transcript_id "MSTRG.617.13";
chr1	StringTie	exon	8324807	8324868	1000	+	.	gene_id "MSTRG.617"; transcript_id "MSTRG.617.13"; exon_number "1";
chr1	StringTie	exon	8325298	8325390	1000	+	.	gene_id "MSTRG.617"; transcript_id "MSTRG.617.13"; exon_number "2";
chr1	StringTie	exon	8325818	8326042	1000	+	.	gene_id "MSTRG.617"; transcript_id "MSTRG.617.13"; exon_number "3";
chr1	StringTie	exon	8330209	8330936	1000	+	.	gene_id "MSTRG.617"; transcript_id "MSTRG.617.13"; exon_number "4";
chr1	StringTie	exon	8335437	8335590	1000	+	.	gene_id "MSTRG.617"; transcript_id "MSTRG.617.13"; exon_number "5";
chr1	StringTie	exon	8337816	8337992	1000	+	.	gene_id "MSTRG.617"; transcript_id "MSTRG.617.13"; exon_number "6";
chr1	StringTie	exon	8339493	8339698	1000	+	.	gene_id "MSTRG.617"; transcript_id "MSTRG.617.13"; exon_number "7";
chr1	StringTie	exon	8343747	8344120	1000	+	.	gene_id "MSTRG.617"; transcript_id "MSTRG.617.13"; exon_number "8";
chr1	StringTie	transcript	8329684	8344223	1000	+	.	gene_id "MSTRG.617"; transcript_id "MSTRG.617.14";
chr1	StringTie	exon	8329684	8329905	1000	+	.	gene_id "MSTRG.617"; transcript_id "MSTRG.617.14"; exon_number "1";
chr1	StringTie	exon	8330209	8330936	1000	+	.	gene_id "MSTRG.617"; transcript_id "MSTRG.617.14"; exon_number "2";
chr1	StringTie	exon	8335437	8335590	1000	+	.	gene_id "MSTRG.617"; transcript_id "MSTRG.617.14"; exon_number "3";
chr1	StringTie	exon	8337816	8337992	1000	+	.	gene_id "MSTRG.617"; transcript_id "MSTRG.617.14"; exon_number "4";
chr1	StringTie	exon	8339493	8339698	1000	+	.	gene_id "MSTRG.617"; transcript_id "MSTRG.617.14"; exon_number "5";
chr1	StringTie	exon	8343747	8344223	1000	+	.	gene_id "MSTRG.617"; transcript_id "MSTRG.617.14"; exon_number "6";
chr1	StringTie	transcript	8330211	8342873	1000	+	.	gene_id "MSTRG.617"; transcript_id "MSTRG.617.16";
chr1	StringTie	exon	8330211	8330936	1000	+	.	gene_id "MSTRG.617"; transcript_id "MSTRG.617.16"; exon_number "1";
chr1	StringTie	exon	8335437	8335590	1000	+	.	gene_id "MSTRG.617"; transcript_id "MSTRG.617.16"; exon_number "2";
chr1	StringTie	exon	8337816	8337992	1000	+	.	gene_id "MSTRG.617"; transcript_id "MSTRG.617.16"; exon_number "3";
chr1	StringTie	exon	8339493	8339698	1000	+	.	gene_id "MSTRG.617"; transcript_id "MSTRG.617.16"; exon_number "4";
chr1	StringTie	exon	8342271	8342873	1000	+	.	gene_id "MSTRG.617"; transcript_id "MSTRG.617.16"; exon_number "5";
chr1	StringTie	transcript	8331987	8344157	1000	+	.	gene_id "MSTRG.617"; transcript_id "MSTRG.617.18";
chr1	StringTie	exon	8331987	8332425	1000	+	.	gene_id "MSTRG.617"; transcript_id "MSTRG.617.18"; exon_number "1";
chr1	StringTie	exon	8335437	8335590	1000	+	.	gene_id "MSTRG.617"; transcript_id "MSTRG.617.18"; exon_number "2";
chr1	StringTie	exon	8337816	8337992	1000	+	.	gene_id "MSTRG.617"; transcript_id "MSTRG.617.18"; exon_number "3";
chr1	StringTie	exon	8339493	8339698	1000	+	.	gene_id "MSTRG.617"; transcript_id "MSTRG.617.18"; exon_number "4";
chr1	StringTie	exon	8343905	8344157	1000	+	.	gene_id "MSTRG.617"; transcript_id "MSTRG.617.18"; exon_number "5";
chr1	StringTie	transcript	8332322	8344224	1000	+	.	gene_id "MSTRG.617"; transcript_id "MSTRG.617.19";
chr1	StringTie	exon	8332322	8332441	1000	+	.	gene_id "MSTRG.617"; transcript_id "MSTRG.617.19"; exon_number "1";
chr1	StringTie	exon	8335437	8335590	1000	+	.	gene_id "MSTRG.617"; transcript_id "MSTRG.617.19"; exon_number "2";
chr1	StringTie	exon	8337816	8337992	1000	+	.	gene_id "MSTRG.617"; transcript_id "MSTRG.617.19"; exon_number "3";
chr1	StringTie	exon	8339493	8339698	1000	+	.	gene_id "MSTRG.617"; transcript_id "MSTRG.617.19"; exon_number "4";
chr1	StringTie	exon	8343747	8344224	1000	+	.	gene_id "MSTRG.617"; transcript_id "MSTRG.617.19"; exon_number "5";
chr1	StringTie	transcript	8317682	8344239	1000	+	.	gene_id "MSTRG.617"; transcript_id "MSTRG.617.2";
chr1	StringTie	exon	8317682	8318186	1000	+	.	gene_id "MSTRG.617"; transcript_id "MSTRG.617.2"; exon_number "1";
chr1	StringTie	exon	8324306	8324726	1000	+	.	gene_id "MSTRG.617"; transcript_id "MSTRG.617.2"; exon_number "2";
chr1	StringTie	exon	8325298	8325349	1000	+	.	gene_id "MSTRG.617"; transcript_id "MSTRG.617.2"; exon_number "3";
chr1	StringTie	exon	8325818	8326042	1000	+	.	gene_id "MSTRG.617"; transcript_id "MSTRG.617.2"; exon_number "4";
chr1	StringTie	exon	8330209	8330936	1000	+	.	gene_id "MSTRG.617"; transcript_id "MSTRG.617.2"; exon_number "5";
chr1	StringTie	exon	8335437	8335614	1000	+	.	gene_id "MSTRG.617"; transcript_id "MSTRG.617.2"; exon_number "6";
chr1	StringTie	exon	8337816	8337992	1000	+	.	gene_id "MSTRG.617"; transcript_id "MSTRG.617.2"; exon_number "7";
chr1	StringTie	exon	8339493	8339698	1000	+	.	gene_id "MSTRG.617"; transcript_id "MSTRG.617.2"; exon_number "8";
chr1	StringTie	exon	8343747	8344239	1000	+	.	gene_id "MSTRG.617"; transcript_id "MSTRG.617.2"; exon_number "9";
chr1	StringTie	transcript	8343325	8344164	1000	+	.	gene_id "MSTRG.617"; transcript_id "MSTRG.617.20";
chr1	StringTie	exon	8343325	8343449	1000	+	.	gene_id "MSTRG.617"; transcript_id "MSTRG.617.20"; exon_number "1";
chr1	StringTie	exon	8343747	8344164	1000	+	.	gene_id "MSTRG.617"; transcript_id "MSTRG.617.20"; exon_number "2";
chr1	StringTie	transcript	8317733	8345131	1000	+	.	gene_id "MSTRG.617"; transcript_id "MSTRG.617.3";
chr1	StringTie	exon	8317733	8318186	1000	+	.	gene_id "MSTRG.617"; transcript_id "MSTRG.617.3"; exon_number "1";
chr1	StringTie	exon	8324306	8324726	1000	+	.	gene_id "MSTRG.617"; transcript_id "MSTRG.617.3"; exon_number "2";
chr1	StringTie	exon	8325298	8325349	1000	+	.	gene_id "MSTRG.617"; transcript_id "MSTRG.617.3"; exon_number "3";
chr1	StringTie	exon	8325818	8326042	1000	+	.	gene_id "MSTRG.617"; transcript_id "MSTRG.617.3"; exon_number "4";
chr1	StringTie	exon	8330209	8330936	1000	+	.	gene_id "MSTRG.617"; transcript_id "MSTRG.617.3"; exon_number "5";
chr1	StringTie	exon	8335437	8335590	1000	+	.	gene_id "MSTRG.617"; transcript_id "MSTRG.617.3"; exon_number "6";
chr1	StringTie	exon	8337816	8337992	1000	+	.	gene_id "MSTRG.617"; transcript_id "MSTRG.617.3"; exon_number "7";
chr1	StringTie	exon	8339493	8339698	1000	+	.	gene_id "MSTRG.617"; transcript_id "MSTRG.617.3"; exon_number "8";
chr1	StringTie	exon	8343747	8345131	1000	+	.	gene_id "MSTRG.617"; transcript_id "MSTRG.617.3"; exon_number "9";
chr1	StringTie	transcript	8317881	8344277	1000	+	.	gene_id "MSTRG.617"; transcript_id "MSTRG.617.5";
chr1	StringTie	exon	8317881	8318186	1000	+	.	gene_id "MSTRG.617"; transcript_id "MSTRG.617.5"; exon_number "1";
chr1	StringTie	exon	8324306	8324726	1000	+	.	gene_id "MSTRG.617"; transcript_id "MSTRG.617.5"; exon_number "2";
chr1	StringTie	exon	8325818	8326042	1000	+	.	gene_id "MSTRG.617"; transcript_id "MSTRG.617.5"; exon_number "3";
chr1	StringTie	exon	8330209	8330936	1000	+	.	gene_id "MSTRG.617"; transcript_id "MSTRG.617.5"; exon_number "4";
chr1	StringTie	exon	8335437	8335614	1000	+	.	gene_id "MSTRG.617"; transcript_id "MSTRG.617.5"; exon_number "5";
chr1	StringTie	exon	8337816	8337992	1000	+	.	gene_id "MSTRG.617"; transcript_id "MSTRG.617.5"; exon_number "6";
chr1	StringTie	exon	8339493	8339698	1000	+	.	gene_id "MSTRG.617"; transcript_id "MSTRG.617.5"; exon_number "7";
chr1	StringTie	exon	8343747	8344277	1000	+	.	gene_id "MSTRG.617"; transcript_id "MSTRG.617.5"; exon_number "8";
chr1	StringTie	transcript	8317910	8344193	1000	+	.	gene_id "MSTRG.617"; transcript_id "MSTRG.617.6";
chr1	StringTie	exon	8317910	8318186	1000	+	.	gene_id "MSTRG.617"; transcript_id "MSTRG.617.6"; exon_number "1";
chr1	StringTie	exon	8325818	8326042	1000	+	.	gene_id "MSTRG.617"; transcript_id "MSTRG.617.6"; exon_number "2";
chr1	StringTie	exon	8330209	8330936	1000	+	.	gene_id "MSTRG.617"; transcript_id "MSTRG.617.6"; exon_number "3";
chr1	StringTie	exon	8335437	8335590	1000	+	.	gene_id "MSTRG.617"; transcript_id "MSTRG.617.6"; exon_number "4";
chr1	StringTie	exon	8337816	8337992	1000	+	.	gene_id "MSTRG.617"; transcript_id "MSTRG.617.6"; exon_number "5";
chr1	StringTie	exon	8339493	8339698	1000	+	.	gene_id "MSTRG.617"; transcript_id "MSTRG.617.6"; exon_number "6";
chr1	StringTie	exon	8343747	8344193	1000	+	.	gene_id "MSTRG.617"; transcript_id "MSTRG.617.6"; exon_number "7";
chr1	StringTie	transcript	8318007	8344163	1000	+	.	gene_id "MSTRG.617"; transcript_id "MSTRG.617.7";
chr1	StringTie	exon	8318007	8318186	1000	+	.	gene_id "MSTRG.617"; transcript_id "MSTRG.617.7"; exon_number "1";
chr1	StringTie	exon	8324306	8324726	1000	+	.	gene_id "MSTRG.617"; transcript_id "MSTRG.617.7"; exon_number "2";
chr1	StringTie	exon	8325298	8325390	1000	+	.	gene_id "MSTRG.617"; transcript_id "MSTRG.617.7"; exon_number "3";
chr1	StringTie	exon	8325818	8326042	1000	+	.	gene_id "MSTRG.617"; transcript_id "MSTRG.617.7"; exon_number "4";
chr1	StringTie	exon	8330209	8330936	1000	+	.	gene_id "MSTRG.617"; transcript_id "MSTRG.617.7"; exon_number "5";
chr1	StringTie	exon	8335437	8335614	1000	+	.	gene_id "MSTRG.617"; transcript_id "MSTRG.617.7"; exon_number "6";
chr1	StringTie	exon	8337816	8337992	1000	+	.	gene_id "MSTRG.617"; transcript_id "MSTRG.617.7"; exon_number "7";
chr1	StringTie	exon	8339493	8339698	1000	+	.	gene_id "MSTRG.617"; transcript_id "MSTRG.617.7"; exon_number "8";
chr1	StringTie	exon	8343747	8344163	1000	+	.	gene_id "MSTRG.617"; transcript_id "MSTRG.617.7"; exon_number "9";
chr1	StringTie	transcript	8318088	8336109	1000	+	.	gene_id "MSTRG.617"; transcript_id "MSTRG.617.8";
chr1	StringTie	exon	8318088	8318186	1000	+	.	gene_id "MSTRG.617"; transcript_id "MSTRG.617.8"; exon_number "1";
chr1	StringTie	exon	8324306	8324726	1000	+	.	gene_id "MSTRG.617"; transcript_id "MSTRG.617.8"; exon_number "2";
chr1	StringTie	exon	8325298	8325349	1000	+	.	gene_id "MSTRG.617"; transcript_id "MSTRG.617.8"; exon_number "3";
chr1	StringTie	exon	8325818	8326042	1000	+	.	gene_id "MSTRG.617"; transcript_id "MSTRG.617.8"; exon_number "4";
chr1	StringTie	exon	8330209	8330936	1000	+	.	gene_id "MSTRG.617"; transcript_id "MSTRG.617.8"; exon_number "5";
chr1	StringTie	exon	8335437	8335590	1000	+	.	gene_id "MSTRG.617"; transcript_id "MSTRG.617.8"; exon_number "6";
chr1	StringTie	exon	8336079	8336109	1000	+	.	gene_id "MSTRG.617"; transcript_id "MSTRG.617.8"; exon_number "7";
chr1	StringTie	transcript	8318121	8344165	1000	+	.	gene_id "MSTRG.617"; transcript_id "MSTRG.617.9";
chr1	StringTie	exon	8318121	8318186	1000	+	.	gene_id "MSTRG.617"; transcript_id "MSTRG.617.9"; exon_number "1";
chr1	StringTie	exon	8324306	8324726	1000	+	.	gene_id "MSTRG.617"; transcript_id "MSTRG.617.9"; exon_number "2";
chr1	StringTie	exon	8325818	8326042	1000	+	.	gene_id "MSTRG.617"; transcript_id "MSTRG.617.9"; exon_number "3";
chr1	StringTie	exon	8330209	8330936	1000	+	.	gene_id "MSTRG.617"; transcript_id "MSTRG.617.9"; exon_number "4";
chr1	StringTie	exon	8335437	8335590	1000	+	.	gene_id "MSTRG.617"; transcript_id "MSTRG.617.9"; exon_number "5";
chr1	StringTie	exon	8337816	8337992	1000	+	.	gene_id "MSTRG.617"; transcript_id "MSTRG.617.9"; exon_number "6";
chr1	StringTie	exon	8339493	8339698	1000	+	.	gene_id "MSTRG.617"; transcript_id "MSTRG.617.9"; exon_number "7";
chr1	StringTie	exon	8343754	8344165	1000	+	.	gene_id "MSTRG.617"; transcript_id "MSTRG.617.9"; exon_number "8";
chr1	StringTie	transcript	86750898	86751133	1000	.	.	gene_id "MSTRG.6170"; transcript_id "MSTRG.6170.1";
chr1	StringTie	exon	86750898	86751133	1000	.	.	gene_id "MSTRG.6170"; transcript_id "MSTRG.6170.1"; exon_number "1";
chr15	StringTie	transcript	23954055	23954292	1000	.	.	gene_id "MSTRG.61700"; transcript_id "MSTRG.61700.1";
chr15	StringTie	exon	23954055	23954292	1000	.	.	gene_id "MSTRG.61700"; transcript_id "MSTRG.61700.1"; exon_number "1";
chr15	StringTie	transcript	23954684	23955471	1000	.	.	gene_id "MSTRG.61701"; transcript_id "MSTRG.61701.1";
chr15	StringTie	exon	23954684	23955471	1000	.	.	gene_id "MSTRG.61701"; transcript_id "MSTRG.61701.1"; exon_number "1";
chr15	StringTie	transcript	23956469	23957181	1000	.	.	gene_id "MSTRG.61702"; transcript_id "MSTRG.61702.1";
chr15	StringTie	exon	23956469	23957181	1000	.	.	gene_id "MSTRG.61702"; transcript_id "MSTRG.61702.1"; exon_number "1";
chr15	StringTie	transcript	23962276	23962488	1000	.	.	gene_id "MSTRG.61703"; transcript_id "MSTRG.61703.1";
chr15	StringTie	exon	23962276	23962488	1000	.	.	gene_id "MSTRG.61703"; transcript_id "MSTRG.61703.1"; exon_number "1";
chr15	StringTie	transcript	23974080	23974281	1000	.	.	gene_id "MSTRG.61704"; transcript_id "MSTRG.61704.1";
chr15	StringTie	exon	23974080	23974281	1000	.	.	gene_id "MSTRG.61704"; transcript_id "MSTRG.61704.1"; exon_number "1";
chr15	StringTie	transcript	23975172	24003435	1000	+	.	gene_id "MSTRG.61705"; transcript_id "ENST00000563016"; gene_name "PWRN4"; ref_gene_id "ENSG00000260232";
chr15	StringTie	exon	23975172	23975255	1000	+	.	gene_id "MSTRG.61705"; transcript_id "ENST00000563016"; exon_number "1"; gene_name "PWRN4"; ref_gene_id "ENSG00000260232";
chr15	StringTie	exon	23976147	23976243	1000	+	.	gene_id "MSTRG.61705"; transcript_id "ENST00000563016"; exon_number "2"; gene_name "PWRN4"; ref_gene_id "ENSG00000260232";
chr15	StringTie	exon	23979071	23979211	1000	+	.	gene_id "MSTRG.61705"; transcript_id "ENST00000563016"; exon_number "3"; gene_name "PWRN4"; ref_gene_id "ENSG00000260232";
chr15	StringTie	exon	24003338	24003435	1000	+	.	gene_id "MSTRG.61705"; transcript_id "ENST00000563016"; exon_number "4"; gene_name "PWRN4"; ref_gene_id "ENSG00000260232";
chr15	StringTie	transcript	23979085	24088715	1000	+	.	gene_id "MSTRG.61705"; transcript_id "MSTRG.61705.2";
chr15	StringTie	exon	23979085	23979211	1000	+	.	gene_id "MSTRG.61705"; transcript_id "MSTRG.61705.2"; exon_number "1";
chr15	StringTie	exon	24087706	24087830	1000	+	.	gene_id "MSTRG.61705"; transcript_id "MSTRG.61705.2"; exon_number "2";
chr15	StringTie	exon	24088080	24088176	1000	+	.	gene_id "MSTRG.61705"; transcript_id "MSTRG.61705.2"; exon_number "3";
chr15	StringTie	exon	24088486	24088715	1000	+	.	gene_id "MSTRG.61705"; transcript_id "MSTRG.61705.2"; exon_number "4";
chr15	StringTie	transcript	23979098	24119668	1000	+	.	gene_id "MSTRG.61705"; transcript_id "MSTRG.61705.3";
chr15	StringTie	exon	23979098	23979211	1000	+	.	gene_id "MSTRG.61705"; transcript_id "MSTRG.61705.3"; exon_number "1";
chr15	StringTie	exon	24087733	24087830	1000	+	.	gene_id "MSTRG.61705"; transcript_id "MSTRG.61705.3"; exon_number "2";
chr15	StringTie	exon	24088080	24088176	1000	+	.	gene_id "MSTRG.61705"; transcript_id "MSTRG.61705.3"; exon_number "3";
chr15	StringTie	exon	24088486	24088607	1000	+	.	gene_id "MSTRG.61705"; transcript_id "MSTRG.61705.3"; exon_number "4";
chr15	StringTie	exon	24090080	24090199	1000	+	.	gene_id "MSTRG.61705"; transcript_id "MSTRG.61705.3"; exon_number "5";
chr15	StringTie	exon	24111358	24111519	1000	+	.	gene_id "MSTRG.61705"; transcript_id "MSTRG.61705.3"; exon_number "6";
chr15	StringTie	exon	24113034	24113225	1000	+	.	gene_id "MSTRG.61705"; transcript_id "MSTRG.61705.3"; exon_number "7";
chr15	StringTie	exon	24114777	24114918	1000	+	.	gene_id "MSTRG.61705"; transcript_id "MSTRG.61705.3"; exon_number "8";
chr15	StringTie	exon	24116571	24116842	1000	+	.	gene_id "MSTRG.61705"; transcript_id "MSTRG.61705.3"; exon_number "9";
chr15	StringTie	exon	24119342	24119668	1000	+	.	gene_id "MSTRG.61705"; transcript_id "MSTRG.61705.3"; exon_number "10";
chr15	StringTie	transcript	24087531	24090841	1000	+	.	gene_id "MSTRG.61705"; transcript_id "MSTRG.61705.4";
chr15	StringTie	exon	24087531	24087674	1000	+	.	gene_id "MSTRG.61705"; transcript_id "MSTRG.61705.4"; exon_number "1";
chr15	StringTie	exon	24088080	24088176	1000	+	.	gene_id "MSTRG.61705"; transcript_id "MSTRG.61705.4"; exon_number "2";
chr15	StringTie	exon	24088486	24088607	1000	+	.	gene_id "MSTRG.61705"; transcript_id "MSTRG.61705.4"; exon_number "3";
chr15	StringTie	exon	24090080	24090841	1000	+	.	gene_id "MSTRG.61705"; transcript_id "MSTRG.61705.4"; exon_number "4";
chr15	StringTie	transcript	24087559	24090801	1000	+	.	gene_id "MSTRG.61705"; transcript_id "MSTRG.61705.5";
chr15	StringTie	exon	24087559	24087646	1000	+	.	gene_id "MSTRG.61705"; transcript_id "MSTRG.61705.5"; exon_number "1";
chr15	StringTie	exon	24087733	24087830	1000	+	.	gene_id "MSTRG.61705"; transcript_id "MSTRG.61705.5"; exon_number "2";
chr15	StringTie	exon	24088080	24088176	1000	+	.	gene_id "MSTRG.61705"; transcript_id "MSTRG.61705.5"; exon_number "3";
chr15	StringTie	exon	24088486	24088607	1000	+	.	gene_id "MSTRG.61705"; transcript_id "MSTRG.61705.5"; exon_number "4";
chr15	StringTie	exon	24090080	24090801	1000	+	.	gene_id "MSTRG.61705"; transcript_id "MSTRG.61705.5"; exon_number "5";
chr15	StringTie	transcript	24100893	24113657	1000	+	.	gene_id "MSTRG.61705"; transcript_id "MSTRG.61705.6";
chr15	StringTie	exon	24100893	24101916	1000	+	.	gene_id "MSTRG.61705"; transcript_id "MSTRG.61705.6"; exon_number "1";
chr15	StringTie	exon	24111358	24111519	1000	+	.	gene_id "MSTRG.61705"; transcript_id "MSTRG.61705.6"; exon_number "2";
chr15	StringTie	exon	24113034	24113657	1000	+	.	gene_id "MSTRG.61705"; transcript_id "MSTRG.61705.6"; exon_number "3";
chr15	StringTie	transcript	24112267	24113256	1000	+	.	gene_id "MSTRG.61705"; transcript_id "MSTRG.61705.7";
chr15	StringTie	exon	24112267	24112289	1000	+	.	gene_id "MSTRG.61705"; transcript_id "MSTRG.61705.7"; exon_number "1";
chr15	StringTie	exon	24113034	24113256	1000	+	.	gene_id "MSTRG.61705"; transcript_id "MSTRG.61705.7"; exon_number "2";
chr15	StringTie	transcript	24097777	24100152	1000	+	.	gene_id "MSTRG.61706"; transcript_id "MSTRG.61706.1";
chr15	StringTie	exon	24097777	24097863	1000	+	.	gene_id "MSTRG.61706"; transcript_id "MSTRG.61706.1"; exon_number "1";
chr15	StringTie	exon	24099266	24100152	1000	+	.	gene_id "MSTRG.61706"; transcript_id "MSTRG.61706.1"; exon_number "2";
chr15	StringTie	transcript	24120456	24121679	1000	-	.	gene_id "MSTRG.61707"; transcript_id "MSTRG.61707.1";
chr15	StringTie	exon	24120456	24121679	1000	-	.	gene_id "MSTRG.61707"; transcript_id "MSTRG.61707.1"; exon_number "1";
chr15	StringTie	transcript	24123289	24126709	1000	+	.	gene_id "MSTRG.61708"; transcript_id "MSTRG.61708.1";
chr15	StringTie	exon	24123289	24123408	1000	+	.	gene_id "MSTRG.61708"; transcript_id "MSTRG.61708.1"; exon_number "1";
chr15	StringTie	exon	24124575	24124671	1000	+	.	gene_id "MSTRG.61708"; transcript_id "MSTRG.61708.1"; exon_number "2";
chr15	StringTie	exon	24126547	24126709	1000	+	.	gene_id "MSTRG.61708"; transcript_id "MSTRG.61708.1"; exon_number "3";
chr15	StringTie	transcript	24127295	24127579	1000	.	.	gene_id "MSTRG.61709"; transcript_id "MSTRG.61709.1";
chr15	StringTie	exon	24127295	24127579	1000	.	.	gene_id "MSTRG.61709"; transcript_id "MSTRG.61709.1"; exon_number "1";
chr1	StringTie	transcript	86755067	86755845	1000	.	.	gene_id "MSTRG.6171"; transcript_id "MSTRG.6171.1";
chr1	StringTie	exon	86755067	86755845	1000	.	.	gene_id "MSTRG.6171"; transcript_id "MSTRG.6171.1"; exon_number "1";
chr15	StringTie	transcript	24131534	24132990	1000	.	.	gene_id "MSTRG.61710"; transcript_id "MSTRG.61710.1";
chr15	StringTie	exon	24131534	24132990	1000	.	.	gene_id "MSTRG.61710"; transcript_id "MSTRG.61710.1"; exon_number "1";
chr15	StringTie	transcript	24137339	24137548	1000	.	.	gene_id "MSTRG.61711"; transcript_id "MSTRG.61711.1";
chr15	StringTie	exon	24137339	24137548	1000	.	.	gene_id "MSTRG.61711"; transcript_id "MSTRG.61711.1"; exon_number "1";
chr15	StringTie	transcript	24138367	24142808	1000	-	.	gene_id "MSTRG.61712"; transcript_id "MSTRG.61712.1";
chr15	StringTie	exon	24138367	24142808	1000	-	.	gene_id "MSTRG.61712"; transcript_id "MSTRG.61712.1"; exon_number "1";
chr15	StringTie	transcript	24142238	24143961	1000	+	.	gene_id "MSTRG.61713"; transcript_id "MSTRG.61713.1";
chr15	StringTie	exon	24142238	24142377	1000	+	.	gene_id "MSTRG.61713"; transcript_id "MSTRG.61713.1"; exon_number "1";
chr15	StringTie	exon	24143858	24143961	1000	+	.	gene_id "MSTRG.61713"; transcript_id "MSTRG.61713.1"; exon_number "2";
chr15	StringTie	transcript	24143082	24143568	1000	.	.	gene_id "MSTRG.61714"; transcript_id "MSTRG.61714.1";
chr15	StringTie	exon	24143082	24143568	1000	.	.	gene_id "MSTRG.61714"; transcript_id "MSTRG.61714.1"; exon_number "1";
chr15	StringTie	transcript	24150455	24165488	1000	+	.	gene_id "MSTRG.61715"; transcript_id "MSTRG.61715.1";
chr15	StringTie	exon	24150455	24150569	1000	+	.	gene_id "MSTRG.61715"; transcript_id "MSTRG.61715.1"; exon_number "1";
chr15	StringTie	exon	24154852	24154931	1000	+	.	gene_id "MSTRG.61715"; transcript_id "MSTRG.61715.1"; exon_number "2";
chr15	StringTie	exon	24158947	24159182	1000	+	.	gene_id "MSTRG.61715"; transcript_id "MSTRG.61715.1"; exon_number "3";
chr15	StringTie	exon	24159896	24160045	1000	+	.	gene_id "MSTRG.61715"; transcript_id "MSTRG.61715.1"; exon_number "4";
chr15	StringTie	exon	24160169	24160255	1000	+	.	gene_id "MSTRG.61715"; transcript_id "MSTRG.61715.1"; exon_number "5";
chr15	StringTie	exon	24165463	24165488	1000	+	.	gene_id "MSTRG.61715"; transcript_id "MSTRG.61715.1"; exon_number "6";
chr15	StringTie	transcript	24154857	24159565	1000	+	.	gene_id "MSTRG.61715"; transcript_id "MSTRG.61715.2";
chr15	StringTie	exon	24154857	24154931	1000	+	.	gene_id "MSTRG.61715"; transcript_id "MSTRG.61715.2"; exon_number "1";
chr15	StringTie	exon	24158941	24159182	1000	+	.	gene_id "MSTRG.61715"; transcript_id "MSTRG.61715.2"; exon_number "2";
chr15	StringTie	exon	24159549	24159565	1000	+	.	gene_id "MSTRG.61715"; transcript_id "MSTRG.61715.2"; exon_number "3";
chr15	StringTie	transcript	24162754	24169874	1000	-	.	gene_id "MSTRG.61716"; transcript_id "ENST00000566245"; gene_name "PWRN2"; ref_gene_id "ENSG00000260551";
chr15	StringTie	exon	24162754	24163282	1000	-	.	gene_id "MSTRG.61716"; transcript_id "ENST00000566245"; exon_number "1"; gene_name "PWRN2"; ref_gene_id "ENSG00000260551";
chr15	StringTie	exon	24169773	24169874	1000	-	.	gene_id "MSTRG.61716"; transcript_id "ENST00000566245"; exon_number "2"; gene_name "PWRN2"; ref_gene_id "ENSG00000260551";
chr15	StringTie	transcript	24164777	24169948	1000	-	.	gene_id "MSTRG.61716"; transcript_id "ENST00000567246"; gene_name "PWRN2"; ref_gene_id "ENSG00000260551";
chr15	StringTie	exon	24164777	24168895	1000	-	.	gene_id "MSTRG.61716"; transcript_id "ENST00000567246"; exon_number "1"; gene_name "PWRN2"; ref_gene_id "ENSG00000260551";
chr15	StringTie	exon	24169773	24169948	1000	-	.	gene_id "MSTRG.61716"; transcript_id "ENST00000567246"; exon_number "2"; gene_name "PWRN2"; ref_gene_id "ENSG00000260551";
chr15	StringTie	transcript	24162755	24169857	1000	-	.	gene_id "MSTRG.61716"; transcript_id "ENST00000567854"; gene_name "PWRN2"; ref_gene_id "ENSG00000260551";
chr15	StringTie	exon	24162755	24163020	1000	-	.	gene_id "MSTRG.61716"; transcript_id "ENST00000567854"; exon_number "1"; gene_name "PWRN2"; ref_gene_id "ENSG00000260551";
chr15	StringTie	exon	24169773	24169857	1000	-	.	gene_id "MSTRG.61716"; transcript_id "ENST00000567854"; exon_number "2"; gene_name "PWRN2"; ref_gene_id "ENSG00000260551";
chr15	StringTie	transcript	24171397	24193957	1000	-	.	gene_id "MSTRG.61717"; transcript_id "MSTRG.61717.1";
chr15	StringTie	exon	24171397	24171533	1000	-	.	gene_id "MSTRG.61717"; transcript_id "MSTRG.61717.1"; exon_number "1";
chr15	StringTie	exon	24187756	24187989	1000	-	.	gene_id "MSTRG.61717"; transcript_id "MSTRG.61717.1"; exon_number "2";
chr15	StringTie	exon	24193550	24193957	1000	-	.	gene_id "MSTRG.61717"; transcript_id "MSTRG.61717.1"; exon_number "3";
chr15	StringTie	transcript	24235078	24275015	1000	+	.	gene_id "MSTRG.61718"; transcript_id "ENST00000561964"; gene_name "RP11-580I1.2"; ref_gene_id "ENSG00000261621";
chr15	StringTie	exon	24235078	24235159	1000	+	.	gene_id "MSTRG.61718"; transcript_id "ENST00000561964"; exon_number "1"; gene_name "RP11-580I1.2"; ref_gene_id "ENSG00000261621";
chr15	StringTie	exon	24257117	24257257	1000	+	.	gene_id "MSTRG.61718"; transcript_id "ENST00000561964"; exon_number "2"; gene_name "RP11-580I1.2"; ref_gene_id "ENSG00000261621";
chr15	StringTie	exon	24274791	24275015	1000	+	.	gene_id "MSTRG.61718"; transcript_id "ENST00000561964"; exon_number "3"; gene_name "RP11-580I1.2"; ref_gene_id "ENSG00000261621";
chr15	StringTie	transcript	24261279	24276829	1000	+	.	gene_id "MSTRG.61718"; transcript_id "ENST00000566676"; gene_name "RP11-580I1.2"; ref_gene_id "ENSG00000261621";
chr15	StringTie	exon	24261279	24261332	1000	+	.	gene_id "MSTRG.61718"; transcript_id "ENST00000566676"; exon_number "1"; gene_name "RP11-580I1.2"; ref_gene_id "ENSG00000261621";
chr15	StringTie	exon	24274791	24274952	1000	+	.	gene_id "MSTRG.61718"; transcript_id "ENST00000566676"; exon_number "2"; gene_name "RP11-580I1.2"; ref_gene_id "ENSG00000261621";
chr15	StringTie	exon	24276467	24276829	1000	+	.	gene_id "MSTRG.61718"; transcript_id "ENST00000566676"; exon_number "3"; gene_name "RP11-580I1.2"; ref_gene_id "ENSG00000261621";
chr15	StringTie	transcript	24206784	24225854	1000	+	.	gene_id "MSTRG.61718"; transcript_id "ENST00000568541"; gene_name "RP11-580I1.1"; ref_gene_id "ENSG00000260780";
chr15	StringTie	exon	24206784	24206893	1000	+	.	gene_id "MSTRG.61718"; transcript_id "ENST00000568541"; exon_number "1"; gene_name "RP11-580I1.1"; ref_gene_id "ENSG00000260780";
chr15	StringTie	exon	24225296	24225627	1000	+	.	gene_id "MSTRG.61718"; transcript_id "ENST00000568541"; exon_number "2"; gene_name "RP11-580I1.1"; ref_gene_id "ENSG00000260780";
chr15	StringTie	exon	24225741	24225854	1000	+	.	gene_id "MSTRG.61718"; transcript_id "ENST00000568541"; exon_number "3"; gene_name "RP11-580I1.1"; ref_gene_id "ENSG00000260780";
chr15	StringTie	transcript	24177818	24225854	1000	+	.	gene_id "MSTRG.61718"; transcript_id "MSTRG.61718.1";
chr15	StringTie	exon	24177818	24177950	1000	+	.	gene_id "MSTRG.61718"; transcript_id "MSTRG.61718.1"; exon_number "1";
chr15	StringTie	exon	24180918	24180944	1000	+	.	gene_id "MSTRG.61718"; transcript_id "MSTRG.61718.1"; exon_number "2";
chr15	StringTie	exon	24181159	24185687	1000	+	.	gene_id "MSTRG.61718"; transcript_id "MSTRG.61718.1"; exon_number "3";
chr15	StringTie	exon	24186050	24186146	1000	+	.	gene_id "MSTRG.61718"; transcript_id "MSTRG.61718.1"; exon_number "4";
chr15	StringTie	exon	24197707	24197737	1000	+	.	gene_id "MSTRG.61718"; transcript_id "MSTRG.61718.1"; exon_number "5";
chr15	StringTie	exon	24199579	24199718	1000	+	.	gene_id "MSTRG.61718"; transcript_id "MSTRG.61718.1"; exon_number "6";
chr15	StringTie	exon	24200194	24200440	1000	+	.	gene_id "MSTRG.61718"; transcript_id "MSTRG.61718.1"; exon_number "7";
chr15	StringTie	exon	24206779	24206893	1000	+	.	gene_id "MSTRG.61718"; transcript_id "MSTRG.61718.1"; exon_number "8";
chr15	StringTie	exon	24225296	24225627	1000	+	.	gene_id "MSTRG.61718"; transcript_id "MSTRG.61718.1"; exon_number "9";
chr15	StringTie	exon	24225741	24225854	1000	+	.	gene_id "MSTRG.61718"; transcript_id "MSTRG.61718.1"; exon_number "10";
chr15	StringTie	transcript	24182904	24282822	1000	+	.	gene_id "MSTRG.61718"; transcript_id "MSTRG.61718.2";
chr15	StringTie	exon	24182904	24186146	1000	+	.	gene_id "MSTRG.61718"; transcript_id "MSTRG.61718.2"; exon_number "1";
chr15	StringTie	exon	24199579	24199718	1000	+	.	gene_id "MSTRG.61718"; transcript_id "MSTRG.61718.2"; exon_number "2";
chr15	StringTie	exon	24200194	24200440	1000	+	.	gene_id "MSTRG.61718"; transcript_id "MSTRG.61718.2"; exon_number "3";
chr15	StringTie	exon	24225741	24225895	1000	+	.	gene_id "MSTRG.61718"; transcript_id "MSTRG.61718.2"; exon_number "4";
chr15	StringTie	exon	24233842	24234083	1000	+	.	gene_id "MSTRG.61718"; transcript_id "MSTRG.61718.2"; exon_number "5";
chr15	StringTie	exon	24274791	24274952	1000	+	.	gene_id "MSTRG.61718"; transcript_id "MSTRG.61718.2"; exon_number "6";
chr15	StringTie	exon	24276467	24276658	1000	+	.	gene_id "MSTRG.61718"; transcript_id "MSTRG.61718.2"; exon_number "7";
chr15	StringTie	exon	24278211	24278352	1000	+	.	gene_id "MSTRG.61718"; transcript_id "MSTRG.61718.2"; exon_number "8";
chr15	StringTie	exon	24282802	24282822	1000	+	.	gene_id "MSTRG.61718"; transcript_id "MSTRG.61718.2"; exon_number "9";
chr15	StringTie	transcript	24184370	24198121	1000	+	.	gene_id "MSTRG.61718"; transcript_id "MSTRG.61718.3";
chr15	StringTie	exon	24184370	24186146	1000	+	.	gene_id "MSTRG.61718"; transcript_id "MSTRG.61718.3"; exon_number "1";
chr15	StringTie	exon	24197953	24198121	1000	+	.	gene_id "MSTRG.61718"; transcript_id "MSTRG.61718.3"; exon_number "2";
chr15	StringTie	transcript	24199349	24281269	1000	+	.	gene_id "MSTRG.61718"; transcript_id "MSTRG.61718.4";
chr15	StringTie	exon	24199349	24199718	1000	+	.	gene_id "MSTRG.61718"; transcript_id "MSTRG.61718.4"; exon_number "1";
chr15	StringTie	exon	24200194	24200440	1000	+	.	gene_id "MSTRG.61718"; transcript_id "MSTRG.61718.4"; exon_number "2";
chr15	StringTie	exon	24206779	24206893	1000	+	.	gene_id "MSTRG.61718"; transcript_id "MSTRG.61718.4"; exon_number "3";
chr15	StringTie	exon	24225741	24225895	1000	+	.	gene_id "MSTRG.61718"; transcript_id "MSTRG.61718.4"; exon_number "4";
chr15	StringTie	exon	24233842	24234083	1000	+	.	gene_id "MSTRG.61718"; transcript_id "MSTRG.61718.4"; exon_number "5";
chr15	StringTie	exon	24235073	24235159	1000	+	.	gene_id "MSTRG.61718"; transcript_id "MSTRG.61718.4"; exon_number "6";
chr15	StringTie	exon	24257117	24257257	1000	+	.	gene_id "MSTRG.61718"; transcript_id "MSTRG.61718.4"; exon_number "7";
chr15	StringTie	exon	24274791	24274952	1000	+	.	gene_id "MSTRG.61718"; transcript_id "MSTRG.61718.4"; exon_number "8";
chr15	StringTie	exon	24276467	24276658	1000	+	.	gene_id "MSTRG.61718"; transcript_id "MSTRG.61718.4"; exon_number "9";
chr15	StringTie	exon	24278211	24278352	1000	+	.	gene_id "MSTRG.61718"; transcript_id "MSTRG.61718.4"; exon_number "10";
chr15	StringTie	exon	24280016	24281269	1000	+	.	gene_id "MSTRG.61718"; transcript_id "MSTRG.61718.4"; exon_number "11";
chr15	StringTie	transcript	24199574	24234059	1000	+	.	gene_id "MSTRG.61718"; transcript_id "MSTRG.61718.5";
chr15	StringTie	exon	24199574	24199663	1000	+	.	gene_id "MSTRG.61718"; transcript_id "MSTRG.61718.5"; exon_number "1";
chr15	StringTie	exon	24200194	24200440	1000	+	.	gene_id "MSTRG.61718"; transcript_id "MSTRG.61718.5"; exon_number "2";
chr15	StringTie	exon	24206779	24206893	1000	+	.	gene_id "MSTRG.61718"; transcript_id "MSTRG.61718.5"; exon_number "3";
chr15	StringTie	exon	24225296	24225627	1000	+	.	gene_id "MSTRG.61718"; transcript_id "MSTRG.61718.5"; exon_number "4";
chr15	StringTie	exon	24225741	24225895	1000	+	.	gene_id "MSTRG.61718"; transcript_id "MSTRG.61718.5"; exon_number "5";
chr15	StringTie	exon	24233848	24234059	1000	+	.	gene_id "MSTRG.61718"; transcript_id "MSTRG.61718.5"; exon_number "6";
chr15	StringTie	transcript	24218260	24220755	1000	+	.	gene_id "MSTRG.61719"; transcript_id "MSTRG.61719.1";
chr15	StringTie	exon	24218260	24218336	1000	+	.	gene_id "MSTRG.61719"; transcript_id "MSTRG.61719.1"; exon_number "1";
chr15	StringTie	exon	24220447	24220755	1000	+	.	gene_id "MSTRG.61719"; transcript_id "MSTRG.61719.1"; exon_number "2";
chr1	StringTie	transcript	86756243	86756504	1000	.	.	gene_id "MSTRG.6172"; transcript_id "MSTRG.6172.1";
chr1	StringTie	exon	86756243	86756504	1000	.	.	gene_id "MSTRG.6172"; transcript_id "MSTRG.6172.1"; exon_number "1";
chr15	StringTie	transcript	24238145	24240192	1000	-	.	gene_id "MSTRG.61720"; transcript_id "ENST00000565943"; gene_name "RP11-350A1.2"; ref_gene_id "ENSG00000260959";
chr15	StringTie	exon	24238145	24238366	1000	-	.	gene_id "MSTRG.61720"; transcript_id "ENST00000565943"; exon_number "1"; gene_name "RP11-350A1.2"; ref_gene_id "ENSG00000260959";
chr15	StringTie	exon	24239943	24240192	1000	-	.	gene_id "MSTRG.61720"; transcript_id "ENST00000565943"; exon_number "2"; gene_name "RP11-350A1.2"; ref_gene_id "ENSG00000260959";
chr15	StringTie	transcript	24258166	24259559	1000	.	.	gene_id "MSTRG.61721"; transcript_id "MSTRG.61721.1";
chr15	StringTie	exon	24258166	24259559	1000	.	.	gene_id "MSTRG.61721"; transcript_id "MSTRG.61721.1"; exon_number "1";
chr15	StringTie	transcript	24283653	24284342	1000	.	.	gene_id "MSTRG.61722"; transcript_id "MSTRG.61722.1";
chr15	StringTie	exon	24283653	24284342	1000	.	.	gene_id "MSTRG.61722"; transcript_id "MSTRG.61722.1"; exon_number "1";
chr14	StringTie	transcript	105210278	105315490	1000	-	.	gene_id "MSTRG.61723"; transcript_id "ENST00000327359"; gene_name "BRF1"; ref_gene_id "ENSG00000185024";
chr14	StringTie	exon	105210278	105210588	1000	-	.	gene_id "MSTRG.61723"; transcript_id "ENST00000327359"; exon_number "1"; gene_name "BRF1"; ref_gene_id "ENSG00000185024";
chr14	StringTie	exon	105211122	105211293	1000	-	.	gene_id "MSTRG.61723"; transcript_id "ENST00000327359"; exon_number "2"; gene_name "BRF1"; ref_gene_id "ENSG00000185024";
chr14	StringTie	exon	105212113	105212164	1000	-	.	gene_id "MSTRG.61723"; transcript_id "ENST00000327359"; exon_number "3"; gene_name "BRF1"; ref_gene_id "ENSG00000185024";
chr14	StringTie	exon	105217544	105217800	1000	-	.	gene_id "MSTRG.61723"; transcript_id "ENST00000327359"; exon_number "4"; gene_name "BRF1"; ref_gene_id "ENSG00000185024";
chr14	StringTie	exon	105218998	105219053	1000	-	.	gene_id "MSTRG.61723"; transcript_id "ENST00000327359"; exon_number "5"; gene_name "BRF1"; ref_gene_id "ENSG00000185024";
chr14	StringTie	exon	105219151	105219232	1000	-	.	gene_id "MSTRG.61723"; transcript_id "ENST00000327359"; exon_number "6"; gene_name "BRF1"; ref_gene_id "ENSG00000185024";
chr14	StringTie	exon	105220069	105220130	1000	-	.	gene_id "MSTRG.61723"; transcript_id "ENST00000327359"; exon_number "7"; gene_name "BRF1"; ref_gene_id "ENSG00000185024";
chr14	StringTie	exon	105221648	105221914	1000	-	.	gene_id "MSTRG.61723"; transcript_id "ENST00000327359"; exon_number "8"; gene_name "BRF1"; ref_gene_id "ENSG00000185024";
chr14	StringTie	exon	105226069	105226161	1000	-	.	gene_id "MSTRG.61723"; transcript_id "ENST00000327359"; exon_number "9"; gene_name "BRF1"; ref_gene_id "ENSG00000185024";
chr14	StringTie	exon	105226251	105226290	1000	-	.	gene_id "MSTRG.61723"; transcript_id "ENST00000327359"; exon_number "10"; gene_name "BRF1"; ref_gene_id "ENSG00000185024";
chr14	StringTie	exon	105226634	105226760	1000	-	.	gene_id "MSTRG.61723"; transcript_id "ENST00000327359"; exon_number "11"; gene_name "BRF1"; ref_gene_id "ENSG00000185024";
chr14	StringTie	exon	105228820	105228913	1000	-	.	gene_id "MSTRG.61723"; transcript_id "ENST00000327359"; exon_number "12"; gene_name "BRF1"; ref_gene_id "ENSG00000185024";
chr14	StringTie	exon	105241265	105241414	1000	-	.	gene_id "MSTRG.61723"; transcript_id "ENST00000327359"; exon_number "13"; gene_name "BRF1"; ref_gene_id "ENSG00000185024";
chr14	StringTie	exon	105252507	105252579	1000	-	.	gene_id "MSTRG.61723"; transcript_id "ENST00000327359"; exon_number "14"; gene_name "BRF1"; ref_gene_id "ENSG00000185024";
chr14	StringTie	exon	105256518	105256549	1000	-	.	gene_id "MSTRG.61723"; transcript_id "ENST00000327359"; exon_number "15"; gene_name "BRF1"; ref_gene_id "ENSG00000185024";
chr14	StringTie	exon	105272721	105272894	1000	-	.	gene_id "MSTRG.61723"; transcript_id "ENST00000327359"; exon_number "16"; gene_name "BRF1"; ref_gene_id "ENSG00000185024";
chr14	StringTie	exon	105286296	105286376	1000	-	.	gene_id "MSTRG.61723"; transcript_id "ENST00000327359"; exon_number "17"; gene_name "BRF1"; ref_gene_id "ENSG00000185024";
chr14	StringTie	exon	105315322	105315490	1000	-	.	gene_id "MSTRG.61723"; transcript_id "ENST00000327359"; exon_number "18"; gene_name "BRF1"; ref_gene_id "ENSG00000185024";
chr14	StringTie	transcript	105209429	105247193	1000	-	.	gene_id "MSTRG.61723"; transcript_id "ENST00000379932"; gene_name "BRF1"; ref_gene_id "ENSG00000185024";
chr14	StringTie	exon	105209429	105209650	1000	-	.	gene_id "MSTRG.61723"; transcript_id "ENST00000379932"; exon_number "1"; gene_name "BRF1"; ref_gene_id "ENSG00000185024";
chr14	StringTie	exon	105226671	105226760	1000	-	.	gene_id "MSTRG.61723"; transcript_id "ENST00000379932"; exon_number "2"; gene_name "BRF1"; ref_gene_id "ENSG00000185024";
chr14	StringTie	exon	105228820	105228913	1000	-	.	gene_id "MSTRG.61723"; transcript_id "ENST00000379932"; exon_number "3"; gene_name "BRF1"; ref_gene_id "ENSG00000185024";
chr14	StringTie	exon	105241265	105241414	1000	-	.	gene_id "MSTRG.61723"; transcript_id "ENST00000379932"; exon_number "4"; gene_name "BRF1"; ref_gene_id "ENSG00000185024";
chr14	StringTie	exon	105246866	105247193	1000	-	.	gene_id "MSTRG.61723"; transcript_id "ENST00000379932"; exon_number "5"; gene_name "BRF1"; ref_gene_id "ENSG00000185024";
chr14	StringTie	transcript	105209286	105300725	1000	-	.	gene_id "MSTRG.61723"; transcript_id "ENST00000379937"; gene_name "BRF1"; ref_gene_id "ENSG00000185024";
chr14	StringTie	exon	105209286	105210588	1000	-	.	gene_id "MSTRG.61723"; transcript_id "ENST00000379937"; exon_number "1"; gene_name "BRF1"; ref_gene_id "ENSG00000185024";
chr14	StringTie	exon	105211122	105211293	1000	-	.	gene_id "MSTRG.61723"; transcript_id "ENST00000379937"; exon_number "2"; gene_name "BRF1"; ref_gene_id "ENSG00000185024";
chr14	StringTie	exon	105212113	105212164	1000	-	.	gene_id "MSTRG.61723"; transcript_id "ENST00000379937"; exon_number "3"; gene_name "BRF1"; ref_gene_id "ENSG00000185024";
chr14	StringTie	exon	105217544	105217800	1000	-	.	gene_id "MSTRG.61723"; transcript_id "ENST00000379937"; exon_number "4"; gene_name "BRF1"; ref_gene_id "ENSG00000185024";
chr14	StringTie	exon	105218998	105219053	1000	-	.	gene_id "MSTRG.61723"; transcript_id "ENST00000379937"; exon_number "5"; gene_name "BRF1"; ref_gene_id "ENSG00000185024";
chr14	StringTie	exon	105219151	105219232	1000	-	.	gene_id "MSTRG.61723"; transcript_id "ENST00000379937"; exon_number "6"; gene_name "BRF1"; ref_gene_id "ENSG00000185024";
chr14	StringTie	exon	105220069	105220130	1000	-	.	gene_id "MSTRG.61723"; transcript_id "ENST00000379937"; exon_number "7"; gene_name "BRF1"; ref_gene_id "ENSG00000185024";
chr14	StringTie	exon	105221648	105221914	1000	-	.	gene_id "MSTRG.61723"; transcript_id "ENST00000379937"; exon_number "8"; gene_name "BRF1"; ref_gene_id "ENSG00000185024";
chr14	StringTie	exon	105226069	105226161	1000	-	.	gene_id "MSTRG.61723"; transcript_id "ENST00000379937"; exon_number "9"; gene_name "BRF1"; ref_gene_id "ENSG00000185024";
chr14	StringTie	exon	105226251	105226290	1000	-	.	gene_id "MSTRG.61723"; transcript_id "ENST00000379937"; exon_number "10"; gene_name "BRF1"; ref_gene_id "ENSG00000185024";
chr14	StringTie	exon	105226634	105226760	1000	-	.	gene_id "MSTRG.61723"; transcript_id "ENST00000379937"; exon_number "11"; gene_name "BRF1"; ref_gene_id "ENSG00000185024";
chr14	StringTie	exon	105228820	105228913	1000	-	.	gene_id "MSTRG.61723"; transcript_id "ENST00000379937"; exon_number "12"; gene_name "BRF1"; ref_gene_id "ENSG00000185024";
chr14	StringTie	exon	105241265	105241414	1000	-	.	gene_id "MSTRG.61723"; transcript_id "ENST00000379937"; exon_number "13"; gene_name "BRF1"; ref_gene_id "ENSG00000185024";
chr14	StringTie	exon	105252507	105252579	1000	-	.	gene_id "MSTRG.61723"; transcript_id "ENST00000379937"; exon_number "14"; gene_name "BRF1"; ref_gene_id "ENSG00000185024";
chr14	StringTie	exon	105256518	105256549	1000	-	.	gene_id "MSTRG.61723"; transcript_id "ENST00000379937"; exon_number "15"; gene_name "BRF1"; ref_gene_id "ENSG00000185024";
chr14	StringTie	exon	105272721	105272894	1000	-	.	gene_id "MSTRG.61723"; transcript_id "ENST00000379937"; exon_number "16"; gene_name "BRF1"; ref_gene_id "ENSG00000185024";
chr14	StringTie	exon	105300446	105300725	1000	-	.	gene_id "MSTRG.61723"; transcript_id "ENST00000379937"; exon_number "17"; gene_name "BRF1"; ref_gene_id "ENSG00000185024";
chr14	StringTie	transcript	105209286	105247894	1000	-	.	gene_id "MSTRG.61723"; transcript_id "ENST00000392557"; gene_name "BRF1"; ref_gene_id "ENSG00000185024";
chr14	StringTie	exon	105209286	105210588	1000	-	.	gene_id "MSTRG.61723"; transcript_id "ENST00000392557"; exon_number "1"; gene_name "BRF1"; ref_gene_id "ENSG00000185024";
chr14	StringTie	exon	105211122	105211293	1000	-	.	gene_id "MSTRG.61723"; transcript_id "ENST00000392557"; exon_number "2"; gene_name "BRF1"; ref_gene_id "ENSG00000185024";
chr14	StringTie	exon	105212113	105212164	1000	-	.	gene_id "MSTRG.61723"; transcript_id "ENST00000392557"; exon_number "3"; gene_name "BRF1"; ref_gene_id "ENSG00000185024";
chr14	StringTie	exon	105217544	105217800	1000	-	.	gene_id "MSTRG.61723"; transcript_id "ENST00000392557"; exon_number "4"; gene_name "BRF1"; ref_gene_id "ENSG00000185024";
chr14	StringTie	exon	105218998	105219053	1000	-	.	gene_id "MSTRG.61723"; transcript_id "ENST00000392557"; exon_number "5"; gene_name "BRF1"; ref_gene_id "ENSG00000185024";
chr14	StringTie	exon	105219151	105219232	1000	-	.	gene_id "MSTRG.61723"; transcript_id "ENST00000392557"; exon_number "6"; gene_name "BRF1"; ref_gene_id "ENSG00000185024";
chr14	StringTie	exon	105220069	105220130	1000	-	.	gene_id "MSTRG.61723"; transcript_id "ENST00000392557"; exon_number "7"; gene_name "BRF1"; ref_gene_id "ENSG00000185024";
chr14	StringTie	exon	105221648	105221914	1000	-	.	gene_id "MSTRG.61723"; transcript_id "ENST00000392557"; exon_number "8"; gene_name "BRF1"; ref_gene_id "ENSG00000185024";
chr14	StringTie	exon	105226069	105226161	1000	-	.	gene_id "MSTRG.61723"; transcript_id "ENST00000392557"; exon_number "9"; gene_name "BRF1"; ref_gene_id "ENSG00000185024";
chr14	StringTie	exon	105226251	105226290	1000	-	.	gene_id "MSTRG.61723"; transcript_id "ENST00000392557"; exon_number "10"; gene_name "BRF1"; ref_gene_id "ENSG00000185024";
chr14	StringTie	exon	105226634	105226760	1000	-	.	gene_id "MSTRG.61723"; transcript_id "ENST00000392557"; exon_number "11"; gene_name "BRF1"; ref_gene_id "ENSG00000185024";
chr14	StringTie	exon	105228820	105228913	1000	-	.	gene_id "MSTRG.61723"; transcript_id "ENST00000392557"; exon_number "12"; gene_name "BRF1"; ref_gene_id "ENSG00000185024";
chr14	StringTie	exon	105241265	105241414	1000	-	.	gene_id "MSTRG.61723"; transcript_id "ENST00000392557"; exon_number "13"; gene_name "BRF1"; ref_gene_id "ENSG00000185024";
chr14	StringTie	exon	105247071	105247894	1000	-	.	gene_id "MSTRG.61723"; transcript_id "ENST00000392557"; exon_number "14"; gene_name "BRF1"; ref_gene_id "ENSG00000185024";
chr14	StringTie	transcript	105210367	105315589	1000	-	.	gene_id "MSTRG.61723"; transcript_id "ENST00000440513"; gene_name "BRF1"; ref_gene_id "ENSG00000185024";
chr14	StringTie	exon	105210367	105210588	1000	-	.	gene_id "MSTRG.61723"; transcript_id "ENST00000440513"; exon_number "1"; gene_name "BRF1"; ref_gene_id "ENSG00000185024";
chr14	StringTie	exon	105211122	105211293	1000	-	.	gene_id "MSTRG.61723"; transcript_id "ENST00000440513"; exon_number "2"; gene_name "BRF1"; ref_gene_id "ENSG00000185024";
chr14	StringTie	exon	105212113	105212164	1000	-	.	gene_id "MSTRG.61723"; transcript_id "ENST00000440513"; exon_number "3"; gene_name "BRF1"; ref_gene_id "ENSG00000185024";
chr14	StringTie	exon	105217544	105217800	1000	-	.	gene_id "MSTRG.61723"; transcript_id "ENST00000440513"; exon_number "4"; gene_name "BRF1"; ref_gene_id "ENSG00000185024";
chr14	StringTie	exon	105218998	105219053	1000	-	.	gene_id "MSTRG.61723"; transcript_id "ENST00000440513"; exon_number "5"; gene_name "BRF1"; ref_gene_id "ENSG00000185024";
chr14	StringTie	exon	105219151	105219298	1000	-	.	gene_id "MSTRG.61723"; transcript_id "ENST00000440513"; exon_number "6"; gene_name "BRF1"; ref_gene_id "ENSG00000185024";
chr14	StringTie	exon	105220069	105220130	1000	-	.	gene_id "MSTRG.61723"; transcript_id "ENST00000440513"; exon_number "7"; gene_name "BRF1"; ref_gene_id "ENSG00000185024";
chr14	StringTie	exon	105221648	105221914	1000	-	.	gene_id "MSTRG.61723"; transcript_id "ENST00000440513"; exon_number "8"; gene_name "BRF1"; ref_gene_id "ENSG00000185024";
chr14	StringTie	exon	105226069	105226161	1000	-	.	gene_id "MSTRG.61723"; transcript_id "ENST00000440513"; exon_number "9"; gene_name "BRF1"; ref_gene_id "ENSG00000185024";
chr14	StringTie	exon	105226251	105226290	1000	-	.	gene_id "MSTRG.61723"; transcript_id "ENST00000440513"; exon_number "10"; gene_name "BRF1"; ref_gene_id "ENSG00000185024";
chr14	StringTie	exon	105226634	105226760	1000	-	.	gene_id "MSTRG.61723"; transcript_id "ENST00000440513"; exon_number "11"; gene_name "BRF1"; ref_gene_id "ENSG00000185024";
chr14	StringTie	exon	105228820	105228913	1000	-	.	gene_id "MSTRG.61723"; transcript_id "ENST00000440513"; exon_number "12"; gene_name "BRF1"; ref_gene_id "ENSG00000185024";
chr14	StringTie	exon	105241265	105241414	1000	-	.	gene_id "MSTRG.61723"; transcript_id "ENST00000440513"; exon_number "13"; gene_name "BRF1"; ref_gene_id "ENSG00000185024";
chr14	StringTie	exon	105252507	105252579	1000	-	.	gene_id "MSTRG.61723"; transcript_id "ENST00000440513"; exon_number "14"; gene_name "BRF1"; ref_gene_id "ENSG00000185024";
chr14	StringTie	exon	105256518	105256549	1000	-	.	gene_id "MSTRG.61723"; transcript_id "ENST00000440513"; exon_number "15"; gene_name "BRF1"; ref_gene_id "ENSG00000185024";
chr14	StringTie	exon	105272721	105272894	1000	-	.	gene_id "MSTRG.61723"; transcript_id "ENST00000440513"; exon_number "16"; gene_name "BRF1"; ref_gene_id "ENSG00000185024";
chr14	StringTie	exon	105286296	105286376	1000	-	.	gene_id "MSTRG.61723"; transcript_id "ENST00000440513"; exon_number "17"; gene_name "BRF1"; ref_gene_id "ENSG00000185024";
chr14	StringTie	exon	105315322	105315589	1000	-	.	gene_id "MSTRG.61723"; transcript_id "ENST00000440513"; exon_number "18"; gene_name "BRF1"; ref_gene_id "ENSG00000185024";
chr14	StringTie	transcript	105209289	105249404	1000	-	.	gene_id "MSTRG.61723"; transcript_id "ENST00000446501"; gene_name "BRF1"; ref_gene_id "ENSG00000185024";
chr14	StringTie	exon	105209289	105210588	1000	-	.	gene_id "MSTRG.61723"; transcript_id "ENST00000446501"; exon_number "1"; gene_name "BRF1"; ref_gene_id "ENSG00000185024";
chr14	StringTie	exon	105211122	105211293	1000	-	.	gene_id "MSTRG.61723"; transcript_id "ENST00000446501"; exon_number "2"; gene_name "BRF1"; ref_gene_id "ENSG00000185024";
chr14	StringTie	exon	105212113	105212164	1000	-	.	gene_id "MSTRG.61723"; transcript_id "ENST00000446501"; exon_number "3"; gene_name "BRF1"; ref_gene_id "ENSG00000185024";
chr14	StringTie	exon	105217544	105217800	1000	-	.	gene_id "MSTRG.61723"; transcript_id "ENST00000446501"; exon_number "4"; gene_name "BRF1"; ref_gene_id "ENSG00000185024";
chr14	StringTie	exon	105218998	105219053	1000	-	.	gene_id "MSTRG.61723"; transcript_id "ENST00000446501"; exon_number "5"; gene_name "BRF1"; ref_gene_id "ENSG00000185024";
chr14	StringTie	exon	105219151	105219232	1000	-	.	gene_id "MSTRG.61723"; transcript_id "ENST00000446501"; exon_number "6"; gene_name "BRF1"; ref_gene_id "ENSG00000185024";
chr14	StringTie	exon	105220069	105220130	1000	-	.	gene_id "MSTRG.61723"; transcript_id "ENST00000446501"; exon_number "7"; gene_name "BRF1"; ref_gene_id "ENSG00000185024";
chr14	StringTie	exon	105221648	105221914	1000	-	.	gene_id "MSTRG.61723"; transcript_id "ENST00000446501"; exon_number "8"; gene_name "BRF1"; ref_gene_id "ENSG00000185024";
chr14	StringTie	exon	105226069	105226161	1000	-	.	gene_id "MSTRG.61723"; transcript_id "ENST00000446501"; exon_number "9"; gene_name "BRF1"; ref_gene_id "ENSG00000185024";
chr14	StringTie	exon	105226251	105226290	1000	-	.	gene_id "MSTRG.61723"; transcript_id "ENST00000446501"; exon_number "10"; gene_name "BRF1"; ref_gene_id "ENSG00000185024";
chr14	StringTie	exon	105226634	105226760	1000	-	.	gene_id "MSTRG.61723"; transcript_id "ENST00000446501"; exon_number "11"; gene_name "BRF1"; ref_gene_id "ENSG00000185024";
chr14	StringTie	exon	105228820	105228913	1000	-	.	gene_id "MSTRG.61723"; transcript_id "ENST00000446501"; exon_number "12"; gene_name "BRF1"; ref_gene_id "ENSG00000185024";
chr14	StringTie	exon	105249149	105249404	1000	-	.	gene_id "MSTRG.61723"; transcript_id "ENST00000446501"; exon_number "13"; gene_name "BRF1"; ref_gene_id "ENSG00000185024";
chr14	StringTie	transcript	105226123	105300468	1000	-	.	gene_id "MSTRG.61723"; transcript_id "ENST00000546417"; gene_name "BRF1"; ref_gene_id "ENSG00000185024";
chr14	StringTie	exon	105226123	105226161	1000	-	.	gene_id "MSTRG.61723"; transcript_id "ENST00000546417"; exon_number "1"; gene_name "BRF1"; ref_gene_id "ENSG00000185024";
chr14	StringTie	exon	105226251	105226290	1000	-	.	gene_id "MSTRG.61723"; transcript_id "ENST00000546417"; exon_number "2"; gene_name "BRF1"; ref_gene_id "ENSG00000185024";
chr14	StringTie	exon	105226634	105226760	1000	-	.	gene_id "MSTRG.61723"; transcript_id "ENST00000546417"; exon_number "3"; gene_name "BRF1"; ref_gene_id "ENSG00000185024";
chr14	StringTie	exon	105228820	105228913	1000	-	.	gene_id "MSTRG.61723"; transcript_id "ENST00000546417"; exon_number "4"; gene_name "BRF1"; ref_gene_id "ENSG00000185024";
chr14	StringTie	exon	105241265	105241414	1000	-	.	gene_id "MSTRG.61723"; transcript_id "ENST00000546417"; exon_number "5"; gene_name "BRF1"; ref_gene_id "ENSG00000185024";
chr14	StringTie	exon	105286296	105286376	1000	-	.	gene_id "MSTRG.61723"; transcript_id "ENST00000546417"; exon_number "6"; gene_name "BRF1"; ref_gene_id "ENSG00000185024";
chr14	StringTie	exon	105300446	105300468	1000	-	.	gene_id "MSTRG.61723"; transcript_id "ENST00000546417"; exon_number "7"; gene_name "BRF1"; ref_gene_id "ENSG00000185024";
chr14	StringTie	transcript	105210078	105213428	1000	-	.	gene_id "MSTRG.61723"; transcript_id "ENST00000546997"; gene_name "BRF1"; ref_gene_id "ENSG00000185024";
chr14	StringTie	exon	105210078	105210588	1000	-	.	gene_id "MSTRG.61723"; transcript_id "ENST00000546997"; exon_number "1"; gene_name "BRF1"; ref_gene_id "ENSG00000185024";
chr14	StringTie	exon	105211122	105211293	1000	-	.	gene_id "MSTRG.61723"; transcript_id "ENST00000546997"; exon_number "2"; gene_name "BRF1"; ref_gene_id "ENSG00000185024";
chr14	StringTie	exon	105212113	105213428	1000	-	.	gene_id "MSTRG.61723"; transcript_id "ENST00000546997"; exon_number "3"; gene_name "BRF1"; ref_gene_id "ENSG00000185024";
chr14	StringTie	transcript	105218998	105222152	1000	-	.	gene_id "MSTRG.61723"; transcript_id "ENST00000547052"; gene_name "BRF1"; ref_gene_id "ENSG00000185024";
chr14	StringTie	exon	105218998	105219053	1000	-	.	gene_id "MSTRG.61723"; transcript_id "ENST00000547052"; exon_number "1"; gene_name "BRF1"; ref_gene_id "ENSG00000185024";
chr14	StringTie	exon	105219151	105219298	1000	-	.	gene_id "MSTRG.61723"; transcript_id "ENST00000547052"; exon_number "2"; gene_name "BRF1"; ref_gene_id "ENSG00000185024";
chr14	StringTie	exon	105220069	105220130	1000	-	.	gene_id "MSTRG.61723"; transcript_id "ENST00000547052"; exon_number "3"; gene_name "BRF1"; ref_gene_id "ENSG00000185024";
chr14	StringTie	exon	105221648	105222152	1000	-	.	gene_id "MSTRG.61723"; transcript_id "ENST00000547052"; exon_number "4"; gene_name "BRF1"; ref_gene_id "ENSG00000185024";
chr14	StringTie	transcript	105209289	105221820	1000	-	.	gene_id "MSTRG.61723"; transcript_id "ENST00000547374"; gene_name "BRF1"; ref_gene_id "ENSG00000185024";
chr14	StringTie	exon	105209289	105210588	1000	-	.	gene_id "MSTRG.61723"; transcript_id "ENST00000547374"; exon_number "1"; gene_name "BRF1"; ref_gene_id "ENSG00000185024";
chr14	StringTie	exon	105211122	105212164	1000	-	.	gene_id "MSTRG.61723"; transcript_id "ENST00000547374"; exon_number "2"; gene_name "BRF1"; ref_gene_id "ENSG00000185024";
chr14	StringTie	exon	105217544	105217800	1000	-	.	gene_id "MSTRG.61723"; transcript_id "ENST00000547374"; exon_number "3"; gene_name "BRF1"; ref_gene_id "ENSG00000185024";
chr14	StringTie	exon	105218998	105219053	1000	-	.	gene_id "MSTRG.61723"; transcript_id "ENST00000547374"; exon_number "4"; gene_name "BRF1"; ref_gene_id "ENSG00000185024";
chr14	StringTie	exon	105219151	105220130	1000	-	.	gene_id "MSTRG.61723"; transcript_id "ENST00000547374"; exon_number "5"; gene_name "BRF1"; ref_gene_id "ENSG00000185024";
chr14	StringTie	exon	105221648	105221820	1000	-	.	gene_id "MSTRG.61723"; transcript_id "ENST00000547374"; exon_number "6"; gene_name "BRF1"; ref_gene_id "ENSG00000185024";
chr14	StringTie	transcript	105209286	105300688	1000	-	.	gene_id "MSTRG.61723"; transcript_id "ENST00000547530"; gene_name "BRF1"; ref_gene_id "ENSG00000185024";
chr14	StringTie	exon	105209286	105210588	1000	-	.	gene_id "MSTRG.61723"; transcript_id "ENST00000547530"; exon_number "1"; gene_name "BRF1"; ref_gene_id "ENSG00000185024";
chr14	StringTie	exon	105211122	105211293	1000	-	.	gene_id "MSTRG.61723"; transcript_id "ENST00000547530"; exon_number "2"; gene_name "BRF1"; ref_gene_id "ENSG00000185024";
chr14	StringTie	exon	105212113	105212164	1000	-	.	gene_id "MSTRG.61723"; transcript_id "ENST00000547530"; exon_number "3"; gene_name "BRF1"; ref_gene_id "ENSG00000185024";
chr14	StringTie	exon	105217544	105217800	1000	-	.	gene_id "MSTRG.61723"; transcript_id "ENST00000547530"; exon_number "4"; gene_name "BRF1"; ref_gene_id "ENSG00000185024";
chr14	StringTie	exon	105218998	105219053	1000	-	.	gene_id "MSTRG.61723"; transcript_id "ENST00000547530"; exon_number "5"; gene_name "BRF1"; ref_gene_id "ENSG00000185024";
chr14	StringTie	exon	105219151	105219232	1000	-	.	gene_id "MSTRG.61723"; transcript_id "ENST00000547530"; exon_number "6"; gene_name "BRF1"; ref_gene_id "ENSG00000185024";
chr14	StringTie	exon	105220069	105220130	1000	-	.	gene_id "MSTRG.61723"; transcript_id "ENST00000547530"; exon_number "7"; gene_name "BRF1"; ref_gene_id "ENSG00000185024";
chr14	StringTie	exon	105221648	105221914	1000	-	.	gene_id "MSTRG.61723"; transcript_id "ENST00000547530"; exon_number "8"; gene_name "BRF1"; ref_gene_id "ENSG00000185024";
chr14	StringTie	exon	105226069	105226161	1000	-	.	gene_id "MSTRG.61723"; transcript_id "ENST00000547530"; exon_number "9"; gene_name "BRF1"; ref_gene_id "ENSG00000185024";
chr14	StringTie	exon	105226251	105226290	1000	-	.	gene_id "MSTRG.61723"; transcript_id "ENST00000547530"; exon_number "10"; gene_name "BRF1"; ref_gene_id "ENSG00000185024";
chr14	StringTie	exon	105226634	105226760	1000	-	.	gene_id "MSTRG.61723"; transcript_id "ENST00000547530"; exon_number "11"; gene_name "BRF1"; ref_gene_id "ENSG00000185024";
chr14	StringTie	exon	105228820	105228913	1000	-	.	gene_id "MSTRG.61723"; transcript_id "ENST00000547530"; exon_number "12"; gene_name "BRF1"; ref_gene_id "ENSG00000185024";
chr14	StringTie	exon	105241265	105241414	1000	-	.	gene_id "MSTRG.61723"; transcript_id "ENST00000547530"; exon_number "13"; gene_name "BRF1"; ref_gene_id "ENSG00000185024";
chr14	StringTie	exon	105252507	105252579	1000	-	.	gene_id "MSTRG.61723"; transcript_id "ENST00000547530"; exon_number "14"; gene_name "BRF1"; ref_gene_id "ENSG00000185024";
chr14	StringTie	exon	105256518	105256549	1000	-	.	gene_id "MSTRG.61723"; transcript_id "ENST00000547530"; exon_number "15"; gene_name "BRF1"; ref_gene_id "ENSG00000185024";
chr14	StringTie	exon	105272721	105272894	1000	-	.	gene_id "MSTRG.61723"; transcript_id "ENST00000547530"; exon_number "16"; gene_name "BRF1"; ref_gene_id "ENSG00000185024";
chr14	StringTie	exon	105286296	105286376	1000	-	.	gene_id "MSTRG.61723"; transcript_id "ENST00000547530"; exon_number "17"; gene_name "BRF1"; ref_gene_id "ENSG00000185024";
chr14	StringTie	exon	105300446	105300688	1000	-	.	gene_id "MSTRG.61723"; transcript_id "ENST00000547530"; exon_number "18"; gene_name "BRF1"; ref_gene_id "ENSG00000185024";
chr14	StringTie	transcript	105217633	105228270	1000	-	.	gene_id "MSTRG.61723"; transcript_id "ENST00000547562"; gene_name "BRF1"; ref_gene_id "ENSG00000185024";
chr14	StringTie	exon	105217633	105217800	1000	-	.	gene_id "MSTRG.61723"; transcript_id "ENST00000547562"; exon_number "1"; gene_name "BRF1"; ref_gene_id "ENSG00000185024";
chr14	StringTie	exon	105218998	105219053	1000	-	.	gene_id "MSTRG.61723"; transcript_id "ENST00000547562"; exon_number "2"; gene_name "BRF1"; ref_gene_id "ENSG00000185024";
chr14	StringTie	exon	105219151	105219232	1000	-	.	gene_id "MSTRG.61723"; transcript_id "ENST00000547562"; exon_number "3"; gene_name "BRF1"; ref_gene_id "ENSG00000185024";
chr14	StringTie	exon	105220069	105220130	1000	-	.	gene_id "MSTRG.61723"; transcript_id "ENST00000547562"; exon_number "4"; gene_name "BRF1"; ref_gene_id "ENSG00000185024";
chr14	StringTie	exon	105221648	105221914	1000	-	.	gene_id "MSTRG.61723"; transcript_id "ENST00000547562"; exon_number "5"; gene_name "BRF1"; ref_gene_id "ENSG00000185024";
chr14	StringTie	exon	105226069	105226161	1000	-	.	gene_id "MSTRG.61723"; transcript_id "ENST00000547562"; exon_number "6"; gene_name "BRF1"; ref_gene_id "ENSG00000185024";
chr14	StringTie	exon	105226251	105226290	1000	-	.	gene_id "MSTRG.61723"; transcript_id "ENST00000547562"; exon_number "7"; gene_name "BRF1"; ref_gene_id "ENSG00000185024";
chr14	StringTie	exon	105226634	105228270	1000	-	.	gene_id "MSTRG.61723"; transcript_id "ENST00000547562"; exon_number "8"; gene_name "BRF1"; ref_gene_id "ENSG00000185024";
chr14	StringTie	transcript	105256186	105301278	1000	-	.	gene_id "MSTRG.61723"; transcript_id "ENST00000548421"; gene_name "BRF1"; ref_gene_id "ENSG00000185024";
chr14	StringTie	exon	105256186	105256549	1000	-	.	gene_id "MSTRG.61723"; transcript_id "ENST00000548421"; exon_number "1"; gene_name "BRF1"; ref_gene_id "ENSG00000185024";
chr14	StringTie	exon	105272721	105272894	1000	-	.	gene_id "MSTRG.61723"; transcript_id "ENST00000548421"; exon_number "2"; gene_name "BRF1"; ref_gene_id "ENSG00000185024";
chr14	StringTie	exon	105286296	105286376	1000	-	.	gene_id "MSTRG.61723"; transcript_id "ENST00000548421"; exon_number "3"; gene_name "BRF1"; ref_gene_id "ENSG00000185024";
chr14	StringTie	exon	105300446	105301278	1000	-	.	gene_id "MSTRG.61723"; transcript_id "ENST00000548421"; exon_number "4"; gene_name "BRF1"; ref_gene_id "ENSG00000185024";
chr14	StringTie	transcript	105217213	105220128	1000	-	.	gene_id "MSTRG.61723"; transcript_id "ENST00000549044"; gene_name "BRF1"; ref_gene_id "ENSG00000185024";
chr14	StringTie	exon	105217213	105217278	1000	-	.	gene_id "MSTRG.61723"; transcript_id "ENST00000549044"; exon_number "1"; gene_name "BRF1"; ref_gene_id "ENSG00000185024";
chr14	StringTie	exon	105217544	105217800	1000	-	.	gene_id "MSTRG.61723"; transcript_id "ENST00000549044"; exon_number "2"; gene_name "BRF1"; ref_gene_id "ENSG00000185024";
chr14	StringTie	exon	105218998	105219053	1000	-	.	gene_id "MSTRG.61723"; transcript_id "ENST00000549044"; exon_number "3"; gene_name "BRF1"; ref_gene_id "ENSG00000185024";
chr14	StringTie	exon	105219151	105219232	1000	-	.	gene_id "MSTRG.61723"; transcript_id "ENST00000549044"; exon_number "4"; gene_name "BRF1"; ref_gene_id "ENSG00000185024";
chr14	StringTie	exon	105220069	105220128	1000	-	.	gene_id "MSTRG.61723"; transcript_id "ENST00000549044"; exon_number "5"; gene_name "BRF1"; ref_gene_id "ENSG00000185024";
chr14	StringTie	transcript	105221648	105242605	1000	-	.	gene_id "MSTRG.61723"; transcript_id "ENST00000549655"; gene_name "BRF1"; ref_gene_id "ENSG00000185024";
chr14	StringTie	exon	105221648	105221914	1000	-	.	gene_id "MSTRG.61723"; transcript_id "ENST00000549655"; exon_number "1"; gene_name "BRF1"; ref_gene_id "ENSG00000185024";
chr14	StringTie	exon	105226069	105226161	1000	-	.	gene_id "MSTRG.61723"; transcript_id "ENST00000549655"; exon_number "2"; gene_name "BRF1"; ref_gene_id "ENSG00000185024";
chr14	StringTie	exon	105226251	105226290	1000	-	.	gene_id "MSTRG.61723"; transcript_id "ENST00000549655"; exon_number "3"; gene_name "BRF1"; ref_gene_id "ENSG00000185024";
chr14	StringTie	exon	105226634	105226760	1000	-	.	gene_id "MSTRG.61723"; transcript_id "ENST00000549655"; exon_number "4"; gene_name "BRF1"; ref_gene_id "ENSG00000185024";
chr14	StringTie	exon	105228820	105228913	1000	-	.	gene_id "MSTRG.61723"; transcript_id "ENST00000549655"; exon_number "5"; gene_name "BRF1"; ref_gene_id "ENSG00000185024";
chr14	StringTie	exon	105241265	105242605	1000	-	.	gene_id "MSTRG.61723"; transcript_id "ENST00000549655"; exon_number "6"; gene_name "BRF1"; ref_gene_id "ENSG00000185024";
chr14	StringTie	transcript	105228861	105248911	1000	-	.	gene_id "MSTRG.61723"; transcript_id "ENST00000550208"; gene_name "BRF1"; ref_gene_id "ENSG00000185024";
chr14	StringTie	exon	105228861	105228913	1000	-	.	gene_id "MSTRG.61723"; transcript_id "ENST00000550208"; exon_number "1"; gene_name "BRF1"; ref_gene_id "ENSG00000185024";
chr14	StringTie	exon	105241265	105241414	1000	-	.	gene_id "MSTRG.61723"; transcript_id "ENST00000550208"; exon_number "2"; gene_name "BRF1"; ref_gene_id "ENSG00000185024";
chr14	StringTie	exon	105248075	105248911	1000	-	.	gene_id "MSTRG.61723"; transcript_id "ENST00000550208"; exon_number "3"; gene_name "BRF1"; ref_gene_id "ENSG00000185024";
chr14	StringTie	transcript	105241305	105248539	1000	-	.	gene_id "MSTRG.61723"; transcript_id "ENST00000550375"; gene_name "BRF1"; ref_gene_id "ENSG00000185024";
chr14	StringTie	exon	105241305	105241414	1000	-	.	gene_id "MSTRG.61723"; transcript_id "ENST00000550375"; exon_number "1"; gene_name "BRF1"; ref_gene_id "ENSG00000185024";
chr14	StringTie	exon	105247288	105248539	1000	-	.	gene_id "MSTRG.61723"; transcript_id "ENST00000550375"; exon_number "2"; gene_name "BRF1"; ref_gene_id "ENSG00000185024";
chr14	StringTie	transcript	105252515	105315589	1000	-	.	gene_id "MSTRG.61723"; transcript_id "ENST00000550692"; gene_name "BRF1"; ref_gene_id "ENSG00000185024";
chr14	StringTie	exon	105252515	105252579	1000	-	.	gene_id "MSTRG.61723"; transcript_id "ENST00000550692"; exon_number "1"; gene_name "BRF1"; ref_gene_id "ENSG00000185024";
chr14	StringTie	exon	105256518	105256549	1000	-	.	gene_id "MSTRG.61723"; transcript_id "ENST00000550692"; exon_number "2"; gene_name "BRF1"; ref_gene_id "ENSG00000185024";
chr14	StringTie	exon	105272721	105272894	1000	-	.	gene_id "MSTRG.61723"; transcript_id "ENST00000550692"; exon_number "3"; gene_name "BRF1"; ref_gene_id "ENSG00000185024";
chr14	StringTie	exon	105286296	105286376	1000	-	.	gene_id "MSTRG.61723"; transcript_id "ENST00000550692"; exon_number "4"; gene_name "BRF1"; ref_gene_id "ENSG00000185024";
chr14	StringTie	exon	105315342	105315589	1000	-	.	gene_id "MSTRG.61723"; transcript_id "ENST00000550692"; exon_number "5"; gene_name "BRF1"; ref_gene_id "ENSG00000185024";
chr14	StringTie	transcript	105209429	105247193	1000	-	.	gene_id "MSTRG.61723"; transcript_id "ENST00000551787"; gene_name "BRF1"; ref_gene_id "ENSG00000185024";
chr14	StringTie	exon	105209429	105209659	1000	-	.	gene_id "MSTRG.61723"; transcript_id "ENST00000551787"; exon_number "1"; gene_name "BRF1"; ref_gene_id "ENSG00000185024";
chr14	StringTie	exon	105226103	105226161	1000	-	.	gene_id "MSTRG.61723"; transcript_id "ENST00000551787"; exon_number "2"; gene_name "BRF1"; ref_gene_id "ENSG00000185024";
chr14	StringTie	exon	105226251	105226290	1000	-	.	gene_id "MSTRG.61723"; transcript_id "ENST00000551787"; exon_number "3"; gene_name "BRF1"; ref_gene_id "ENSG00000185024";
chr14	StringTie	exon	105226634	105226760	1000	-	.	gene_id "MSTRG.61723"; transcript_id "ENST00000551787"; exon_number "4"; gene_name "BRF1"; ref_gene_id "ENSG00000185024";
chr14	StringTie	exon	105228820	105228913	1000	-	.	gene_id "MSTRG.61723"; transcript_id "ENST00000551787"; exon_number "5"; gene_name "BRF1"; ref_gene_id "ENSG00000185024";
chr14	StringTie	exon	105241265	105241414	1000	-	.	gene_id "MSTRG.61723"; transcript_id "ENST00000551787"; exon_number "6"; gene_name "BRF1"; ref_gene_id "ENSG00000185024";
chr14	StringTie	exon	105247071	105247193	1000	-	.	gene_id "MSTRG.61723"; transcript_id "ENST00000551787"; exon_number "7"; gene_name "BRF1"; ref_gene_id "ENSG00000185024";
chr14	StringTie	transcript	105221885	105249392	1000	-	.	gene_id "MSTRG.61723"; transcript_id "ENST00000552127"; gene_name "BRF1"; ref_gene_id "ENSG00000185024";
chr14	StringTie	exon	105221885	105221914	1000	-	.	gene_id "MSTRG.61723"; transcript_id "ENST00000552127"; exon_number "1"; gene_name "BRF1"; ref_gene_id "ENSG00000185024";
chr14	StringTie	exon	105226069	105226161	1000	-	.	gene_id "MSTRG.61723"; transcript_id "ENST00000552127"; exon_number "2"; gene_name "BRF1"; ref_gene_id "ENSG00000185024";
chr14	StringTie	exon	105226251	105226290	1000	-	.	gene_id "MSTRG.61723"; transcript_id "ENST00000552127"; exon_number "3"; gene_name "BRF1"; ref_gene_id "ENSG00000185024";
chr14	StringTie	exon	105226634	105226760	1000	-	.	gene_id "MSTRG.61723"; transcript_id "ENST00000552127"; exon_number "4"; gene_name "BRF1"; ref_gene_id "ENSG00000185024";
chr14	StringTie	exon	105228820	105228913	1000	-	.	gene_id "MSTRG.61723"; transcript_id "ENST00000552127"; exon_number "5"; gene_name "BRF1"; ref_gene_id "ENSG00000185024";
chr14	StringTie	exon	105241265	105241414	1000	-	.	gene_id "MSTRG.61723"; transcript_id "ENST00000552127"; exon_number "6"; gene_name "BRF1"; ref_gene_id "ENSG00000185024";
chr14	StringTie	exon	105249149	105249392	1000	-	.	gene_id "MSTRG.61723"; transcript_id "ENST00000552127"; exon_number "7"; gene_name "BRF1"; ref_gene_id "ENSG00000185024";
chr14	StringTie	transcript	105209496	105300992	1000	-	.	gene_id "MSTRG.61723"; transcript_id "ENST00000619151"; gene_name "BRF1"; ref_gene_id "ENSG00000185024";
chr14	StringTie	exon	105209496	105209659	1000	-	.	gene_id "MSTRG.61723"; transcript_id "ENST00000619151"; exon_number "1"; gene_name "BRF1"; ref_gene_id "ENSG00000185024";
chr14	StringTie	exon	105226114	105226161	1000	-	.	gene_id "MSTRG.61723"; transcript_id "ENST00000619151"; exon_number "2"; gene_name "BRF1"; ref_gene_id "ENSG00000185024";
chr14	StringTie	exon	105226251	105226290	1000	-	.	gene_id "MSTRG.61723"; transcript_id "ENST00000619151"; exon_number "3"; gene_name "BRF1"; ref_gene_id "ENSG00000185024";
chr14	StringTie	exon	105226634	105226760	1000	-	.	gene_id "MSTRG.61723"; transcript_id "ENST00000619151"; exon_number "4"; gene_name "BRF1"; ref_gene_id "ENSG00000185024";
chr14	StringTie	exon	105228820	105228913	1000	-	.	gene_id "MSTRG.61723"; transcript_id "ENST00000619151"; exon_number "5"; gene_name "BRF1"; ref_gene_id "ENSG00000185024";
chr14	StringTie	exon	105241265	105241414	1000	-	.	gene_id "MSTRG.61723"; transcript_id "ENST00000619151"; exon_number "6"; gene_name "BRF1"; ref_gene_id "ENSG00000185024";
chr14	StringTie	exon	105252507	105252579	1000	-	.	gene_id "MSTRG.61723"; transcript_id "ENST00000619151"; exon_number "7"; gene_name "BRF1"; ref_gene_id "ENSG00000185024";
chr14	StringTie	exon	105256518	105256549	1000	-	.	gene_id "MSTRG.61723"; transcript_id "ENST00000619151"; exon_number "8"; gene_name "BRF1"; ref_gene_id "ENSG00000185024";
chr14	StringTie	exon	105272721	105272894	1000	-	.	gene_id "MSTRG.61723"; transcript_id "ENST00000619151"; exon_number "9"; gene_name "BRF1"; ref_gene_id "ENSG00000185024";
chr14	StringTie	exon	105286296	105286376	1000	-	.	gene_id "MSTRG.61723"; transcript_id "ENST00000619151"; exon_number "10"; gene_name "BRF1"; ref_gene_id "ENSG00000185024";
chr14	StringTie	exon	105300446	105300992	1000	-	.	gene_id "MSTRG.61723"; transcript_id "ENST00000619151"; exon_number "11"; gene_name "BRF1"; ref_gene_id "ENSG00000185024";
chr14	StringTie	transcript	105209289	105222545	1000	-	.	gene_id "MSTRG.61723"; transcript_id "ENST00000635152"; gene_name "BRF1"; ref_gene_id "ENSG00000185024";
chr14	StringTie	exon	105209289	105210588	1000	-	.	gene_id "MSTRG.61723"; transcript_id "ENST00000635152"; exon_number "1"; gene_name "BRF1"; ref_gene_id "ENSG00000185024";
chr14	StringTie	exon	105211122	105211293	1000	-	.	gene_id "MSTRG.61723"; transcript_id "ENST00000635152"; exon_number "2"; gene_name "BRF1"; ref_gene_id "ENSG00000185024";
chr14	StringTie	exon	105212113	105212164	1000	-	.	gene_id "MSTRG.61723"; transcript_id "ENST00000635152"; exon_number "3"; gene_name "BRF1"; ref_gene_id "ENSG00000185024";
chr14	StringTie	exon	105217544	105217800	1000	-	.	gene_id "MSTRG.61723"; transcript_id "ENST00000635152"; exon_number "4"; gene_name "BRF1"; ref_gene_id "ENSG00000185024";
chr14	StringTie	exon	105218998	105219053	1000	-	.	gene_id "MSTRG.61723"; transcript_id "ENST00000635152"; exon_number "5"; gene_name "BRF1"; ref_gene_id "ENSG00000185024";
chr14	StringTie	exon	105219151	105219232	1000	-	.	gene_id "MSTRG.61723"; transcript_id "ENST00000635152"; exon_number "6"; gene_name "BRF1"; ref_gene_id "ENSG00000185024";
chr14	StringTie	exon	105220069	105220127	1000	-	.	gene_id "MSTRG.61723"; transcript_id "ENST00000635152"; exon_number "7"; gene_name "BRF1"; ref_gene_id "ENSG00000185024";
chr14	StringTie	exon	105221648	105222545	1000	-	.	gene_id "MSTRG.61723"; transcript_id "ENST00000635152"; exon_number "8"; gene_name "BRF1"; ref_gene_id "ENSG00000185024";
chr14	StringTie	transcript	105208996	105249617	1000	-	.	gene_id "MSTRG.61723"; transcript_id "MSTRG.61723.1";
chr14	StringTie	exon	105208996	105210588	1000	-	.	gene_id "MSTRG.61723"; transcript_id "MSTRG.61723.1"; exon_number "1";
chr14	StringTie	exon	105211122	105211293	1000	-	.	gene_id "MSTRG.61723"; transcript_id "MSTRG.61723.1"; exon_number "2";
chr14	StringTie	exon	105212113	105212164	1000	-	.	gene_id "MSTRG.61723"; transcript_id "MSTRG.61723.1"; exon_number "3";
chr14	StringTie	exon	105217544	105217800	1000	-	.	gene_id "MSTRG.61723"; transcript_id "MSTRG.61723.1"; exon_number "4";
chr14	StringTie	exon	105218998	105219053	1000	-	.	gene_id "MSTRG.61723"; transcript_id "MSTRG.61723.1"; exon_number "5";
chr14	StringTie	exon	105219151	105219232	1000	-	.	gene_id "MSTRG.61723"; transcript_id "MSTRG.61723.1"; exon_number "6";
chr14	StringTie	exon	105220069	105220130	1000	-	.	gene_id "MSTRG.61723"; transcript_id "MSTRG.61723.1"; exon_number "7";
chr14	StringTie	exon	105221648	105221914	1000	-	.	gene_id "MSTRG.61723"; transcript_id "MSTRG.61723.1"; exon_number "8";
chr14	StringTie	exon	105226069	105226161	1000	-	.	gene_id "MSTRG.61723"; transcript_id "MSTRG.61723.1"; exon_number "9";
chr14	StringTie	exon	105226251	105226290	1000	-	.	gene_id "MSTRG.61723"; transcript_id "MSTRG.61723.1"; exon_number "10";
chr14	StringTie	exon	105226634	105226760	1000	-	.	gene_id "MSTRG.61723"; transcript_id "MSTRG.61723.1"; exon_number "11";
chr14	StringTie	exon	105228820	105228913	1000	-	.	gene_id "MSTRG.61723"; transcript_id "MSTRG.61723.1"; exon_number "12";
chr14	StringTie	exon	105241265	105241414	1000	-	.	gene_id "MSTRG.61723"; transcript_id "MSTRG.61723.1"; exon_number "13";
chr14	StringTie	exon	105249149	105249617	1000	-	.	gene_id "MSTRG.61723"; transcript_id "MSTRG.61723.1"; exon_number "14";
chr14	StringTie	transcript	105209127	105250623	1000	-	.	gene_id "MSTRG.61723"; transcript_id "MSTRG.61723.10";
chr14	StringTie	exon	105209127	105210588	1000	-	.	gene_id "MSTRG.61723"; transcript_id "MSTRG.61723.10"; exon_number "1";
chr14	StringTie	exon	105211122	105211293	1000	-	.	gene_id "MSTRG.61723"; transcript_id "MSTRG.61723.10"; exon_number "2";
chr14	StringTie	exon	105212113	105212164	1000	-	.	gene_id "MSTRG.61723"; transcript_id "MSTRG.61723.10"; exon_number "3";
chr14	StringTie	exon	105217544	105217800	1000	-	.	gene_id "MSTRG.61723"; transcript_id "MSTRG.61723.10"; exon_number "4";
chr14	StringTie	exon	105218998	105219053	1000	-	.	gene_id "MSTRG.61723"; transcript_id "MSTRG.61723.10"; exon_number "5";
chr14	StringTie	exon	105219151	105219232	1000	-	.	gene_id "MSTRG.61723"; transcript_id "MSTRG.61723.10"; exon_number "6";
chr14	StringTie	exon	105220069	105220130	1000	-	.	gene_id "MSTRG.61723"; transcript_id "MSTRG.61723.10"; exon_number "7";
chr14	StringTie	exon	105221648	105221914	1000	-	.	gene_id "MSTRG.61723"; transcript_id "MSTRG.61723.10"; exon_number "8";
chr14	StringTie	exon	105226069	105226161	1000	-	.	gene_id "MSTRG.61723"; transcript_id "MSTRG.61723.10"; exon_number "9";
chr14	StringTie	exon	105226251	105226290	1000	-	.	gene_id "MSTRG.61723"; transcript_id "MSTRG.61723.10"; exon_number "10";
chr14	StringTie	exon	105226634	105226760	1000	-	.	gene_id "MSTRG.61723"; transcript_id "MSTRG.61723.10"; exon_number "11";
chr14	StringTie	exon	105228820	105228913	1000	-	.	gene_id "MSTRG.61723"; transcript_id "MSTRG.61723.10"; exon_number "12";
chr14	StringTie	exon	105247071	105249777	1000	-	.	gene_id "MSTRG.61723"; transcript_id "MSTRG.61723.10"; exon_number "13";
chr14	StringTie	exon	105250181	105250192	1000	-	.	gene_id "MSTRG.61723"; transcript_id "MSTRG.61723.10"; exon_number "14";
chr14	StringTie	exon	105250588	105250623	1000	-	.	gene_id "MSTRG.61723"; transcript_id "MSTRG.61723.10"; exon_number "15";
chr14	StringTie	transcript	105209286	105248911	1000	-	.	gene_id "MSTRG.61723"; transcript_id "MSTRG.61723.100";
chr14	StringTie	exon	105209286	105210588	1000	-	.	gene_id "MSTRG.61723"; transcript_id "MSTRG.61723.100"; exon_number "1";
chr14	StringTie	exon	105211122	105211293	1000	-	.	gene_id "MSTRG.61723"; transcript_id "MSTRG.61723.100"; exon_number "2";
chr14	StringTie	exon	105212113	105212164	1000	-	.	gene_id "MSTRG.61723"; transcript_id "MSTRG.61723.100"; exon_number "3";
chr14	StringTie	exon	105217544	105217800	1000	-	.	gene_id "MSTRG.61723"; transcript_id "MSTRG.61723.100"; exon_number "4";
chr14	StringTie	exon	105218998	105219053	1000	-	.	gene_id "MSTRG.61723"; transcript_id "MSTRG.61723.100"; exon_number "5";
chr14	StringTie	exon	105219151	105219232	1000	-	.	gene_id "MSTRG.61723"; transcript_id "MSTRG.61723.100"; exon_number "6";
chr14	StringTie	exon	105220069	105220130	1000	-	.	gene_id "MSTRG.61723"; transcript_id "MSTRG.61723.100"; exon_number "7";
chr14	StringTie	exon	105221648	105226161	1000	-	.	gene_id "MSTRG.61723"; transcript_id "MSTRG.61723.100"; exon_number "8";
chr14	StringTie	exon	105226251	105226290	1000	-	.	gene_id "MSTRG.61723"; transcript_id "MSTRG.61723.100"; exon_number "9";
chr14	StringTie	exon	105226634	105226760	1000	-	.	gene_id "MSTRG.61723"; transcript_id "MSTRG.61723.100"; exon_number "10";
chr14	StringTie	exon	105228820	105228913	1000	-	.	gene_id "MSTRG.61723"; transcript_id "MSTRG.61723.100"; exon_number "11";
chr14	StringTie	exon	105241265	105241414	1000	-	.	gene_id "MSTRG.61723"; transcript_id "MSTRG.61723.100"; exon_number "12";
chr14	StringTie	exon	105248075	105248911	1000	-	.	gene_id "MSTRG.61723"; transcript_id "MSTRG.61723.100"; exon_number "13";
chr14	StringTie	transcript	105209286	105252413	1000	-	.	gene_id "MSTRG.61723"; transcript_id "MSTRG.61723.101";
chr14	StringTie	exon	105209286	105210588	1000	-	.	gene_id "MSTRG.61723"; transcript_id "MSTRG.61723.101"; exon_number "1";
chr14	StringTie	exon	105211122	105211293	1000	-	.	gene_id "MSTRG.61723"; transcript_id "MSTRG.61723.101"; exon_number "2";
chr14	StringTie	exon	105212113	105212164	1000	-	.	gene_id "MSTRG.61723"; transcript_id "MSTRG.61723.101"; exon_number "3";
chr14	StringTie	exon	105217544	105217800	1000	-	.	gene_id "MSTRG.61723"; transcript_id "MSTRG.61723.101"; exon_number "4";
chr14	StringTie	exon	105218998	105219053	1000	-	.	gene_id "MSTRG.61723"; transcript_id "MSTRG.61723.101"; exon_number "5";
chr14	StringTie	exon	105219151	105219232	1000	-	.	gene_id "MSTRG.61723"; transcript_id "MSTRG.61723.101"; exon_number "6";
chr14	StringTie	exon	105220069	105220127	1000	-	.	gene_id "MSTRG.61723"; transcript_id "MSTRG.61723.101"; exon_number "7";
chr14	StringTie	exon	105221648	105221914	1000	-	.	gene_id "MSTRG.61723"; transcript_id "MSTRG.61723.101"; exon_number "8";
chr14	StringTie	exon	105226069	105226161	1000	-	.	gene_id "MSTRG.61723"; transcript_id "MSTRG.61723.101"; exon_number "9";
chr14	StringTie	exon	105226251	105226290	1000	-	.	gene_id "MSTRG.61723"; transcript_id "MSTRG.61723.101"; exon_number "10";
chr14	StringTie	exon	105226634	105226760	1000	-	.	gene_id "MSTRG.61723"; transcript_id "MSTRG.61723.101"; exon_number "11";
chr14	StringTie	exon	105228820	105228913	1000	-	.	gene_id "MSTRG.61723"; transcript_id "MSTRG.61723.101"; exon_number "12";
chr14	StringTie	exon	105252394	105252413	1000	-	.	gene_id "MSTRG.61723"; transcript_id "MSTRG.61723.101"; exon_number "13";
chr14	StringTie	transcript	105209286	105248911	1000	-	.	gene_id "MSTRG.61723"; transcript_id "MSTRG.61723.102";
chr14	StringTie	exon	105209286	105210588	1000	-	.	gene_id "MSTRG.61723"; transcript_id "MSTRG.61723.102"; exon_number "1";
chr14	StringTie	exon	105211122	105211293	1000	-	.	gene_id "MSTRG.61723"; transcript_id "MSTRG.61723.102"; exon_number "2";
chr14	StringTie	exon	105212113	105212164	1000	-	.	gene_id "MSTRG.61723"; transcript_id "MSTRG.61723.102"; exon_number "3";
chr14	StringTie	exon	105217544	105217794	1000	-	.	gene_id "MSTRG.61723"; transcript_id "MSTRG.61723.102"; exon_number "4";
chr14	StringTie	exon	105218998	105219053	1000	-	.	gene_id "MSTRG.61723"; transcript_id "MSTRG.61723.102"; exon_number "5";
chr14	StringTie	exon	105219151	105219232	1000	-	.	gene_id "MSTRG.61723"; transcript_id "MSTRG.61723.102"; exon_number "6";
chr14	StringTie	exon	105220069	105220127	1000	-	.	gene_id "MSTRG.61723"; transcript_id "MSTRG.61723.102"; exon_number "7";
chr14	StringTie	exon	105221648	105221914	1000	-	.	gene_id "MSTRG.61723"; transcript_id "MSTRG.61723.102"; exon_number "8";
chr14	StringTie	exon	105226069	105226161	1000	-	.	gene_id "MSTRG.61723"; transcript_id "MSTRG.61723.102"; exon_number "9";
chr14	StringTie	exon	105226251	105226290	1000	-	.	gene_id "MSTRG.61723"; transcript_id "MSTRG.61723.102"; exon_number "10";
chr14	StringTie	exon	105226634	105226760	1000	-	.	gene_id "MSTRG.61723"; transcript_id "MSTRG.61723.102"; exon_number "11";
chr14	StringTie	exon	105228820	105228913	1000	-	.	gene_id "MSTRG.61723"; transcript_id "MSTRG.61723.102"; exon_number "12";
chr14	StringTie	exon	105241265	105241414	1000	-	.	gene_id "MSTRG.61723"; transcript_id "MSTRG.61723.102"; exon_number "13";
chr14	StringTie	exon	105248075	105248911	1000	-	.	gene_id "MSTRG.61723"; transcript_id "MSTRG.61723.102"; exon_number "14";
chr14	StringTie	transcript	105209286	105248373	1000	-	.	gene_id "MSTRG.61723"; transcript_id "MSTRG.61723.103";
chr14	StringTie	exon	105209286	105210588	1000	-	.	gene_id "MSTRG.61723"; transcript_id "MSTRG.61723.103"; exon_number "1";
chr14	StringTie	exon	105211153	105211293	1000	-	.	gene_id "MSTRG.61723"; transcript_id "MSTRG.61723.103"; exon_number "2";
chr14	StringTie	exon	105212113	105212164	1000	-	.	gene_id "MSTRG.61723"; transcript_id "MSTRG.61723.103"; exon_number "3";
chr14	StringTie	exon	105217544	105217800	1000	-	.	gene_id "MSTRG.61723"; transcript_id "MSTRG.61723.103"; exon_number "4";
chr14	StringTie	exon	105218998	105219053	1000	-	.	gene_id "MSTRG.61723"; transcript_id "MSTRG.61723.103"; exon_number "5";
chr14	StringTie	exon	105219151	105219232	1000	-	.	gene_id "MSTRG.61723"; transcript_id "MSTRG.61723.103"; exon_number "6";
chr14	StringTie	exon	105220069	105220130	1000	-	.	gene_id "MSTRG.61723"; transcript_id "MSTRG.61723.103"; exon_number "7";
chr14	StringTie	exon	105221648	105221914	1000	-	.	gene_id "MSTRG.61723"; transcript_id "MSTRG.61723.103"; exon_number "8";
chr14	StringTie	exon	105226069	105226161	1000	-	.	gene_id "MSTRG.61723"; transcript_id "MSTRG.61723.103"; exon_number "9";
chr14	StringTie	exon	105226251	105226290	1000	-	.	gene_id "MSTRG.61723"; transcript_id "MSTRG.61723.103"; exon_number "10";
chr14	StringTie	exon	105226634	105226760	1000	-	.	gene_id "MSTRG.61723"; transcript_id "MSTRG.61723.103"; exon_number "11";
chr14	StringTie	exon	105228820	105228913	1000	-	.	gene_id "MSTRG.61723"; transcript_id "MSTRG.61723.103"; exon_number "12";
chr14	StringTie	exon	105241265	105241414	1000	-	.	gene_id "MSTRG.61723"; transcript_id "MSTRG.61723.103"; exon_number "13";
chr14	StringTie	exon	105246866	105248373	1000	-	.	gene_id "MSTRG.61723"; transcript_id "MSTRG.61723.103"; exon_number "14";
chr14	StringTie	transcript	105209286	105248426	1000	-	.	gene_id "MSTRG.61723"; transcript_id "MSTRG.61723.104";
chr14	StringTie	exon	105209286	105210588	1000	-	.	gene_id "MSTRG.61723"; transcript_id "MSTRG.61723.104"; exon_number "1";
chr14	StringTie	exon	105211122	105211293	1000	-	.	gene_id "MSTRG.61723"; transcript_id "MSTRG.61723.104"; exon_number "2";
chr14	StringTie	exon	105212113	105212164	1000	-	.	gene_id "MSTRG.61723"; transcript_id "MSTRG.61723.104"; exon_number "3";
chr14	StringTie	exon	105217544	105217800	1000	-	.	gene_id "MSTRG.61723"; transcript_id "MSTRG.61723.104"; exon_number "4";
chr14	StringTie	exon	105218998	105219053	1000	-	.	gene_id "MSTRG.61723"; transcript_id "MSTRG.61723.104"; exon_number "5";
chr14	StringTie	exon	105219151	105219232	1000	-	.	gene_id "MSTRG.61723"; transcript_id "MSTRG.61723.104"; exon_number "6";
chr14	StringTie	exon	105220069	105220127	1000	-	.	gene_id "MSTRG.61723"; transcript_id "MSTRG.61723.104"; exon_number "7";
chr14	StringTie	exon	105221648	105221914	1000	-	.	gene_id "MSTRG.61723"; transcript_id "MSTRG.61723.104"; exon_number "8";
chr14	StringTie	exon	105226069	105226161	1000	-	.	gene_id "MSTRG.61723"; transcript_id "MSTRG.61723.104"; exon_number "9";
chr14	StringTie	exon	105226251	105226290	1000	-	.	gene_id "MSTRG.61723"; transcript_id "MSTRG.61723.104"; exon_number "10";
chr14	StringTie	exon	105226634	105226760	1000	-	.	gene_id "MSTRG.61723"; transcript_id "MSTRG.61723.104"; exon_number "11";
chr14	StringTie	exon	105228820	105228913	1000	-	.	gene_id "MSTRG.61723"; transcript_id "MSTRG.61723.104"; exon_number "12";
chr14	StringTie	exon	105241265	105241414	1000	-	.	gene_id "MSTRG.61723"; transcript_id "MSTRG.61723.104"; exon_number "13";
chr14	StringTie	exon	105247284	105248426	1000	-	.	gene_id "MSTRG.61723"; transcript_id "MSTRG.61723.104"; exon_number "14";
chr14	StringTie	transcript	105209286	105249606	1000	-	.	gene_id "MSTRG.61723"; transcript_id "MSTRG.61723.105";
chr14	StringTie	exon	105209286	105210588	1000	-	.	gene_id "MSTRG.61723"; transcript_id "MSTRG.61723.105"; exon_number "1";
chr14	StringTie	exon	105211122	105211311	1000	-	.	gene_id "MSTRG.61723"; transcript_id "MSTRG.61723.105"; exon_number "2";
chr14	StringTie	exon	105212113	105212164	1000	-	.	gene_id "MSTRG.61723"; transcript_id "MSTRG.61723.105"; exon_number "3";
chr14	StringTie	exon	105217544	105217800	1000	-	.	gene_id "MSTRG.61723"; transcript_id "MSTRG.61723.105"; exon_number "4";
chr14	StringTie	exon	105218998	105219053	1000	-	.	gene_id "MSTRG.61723"; transcript_id "MSTRG.61723.105"; exon_number "5";
chr14	StringTie	exon	105219151	105219232	1000	-	.	gene_id "MSTRG.61723"; transcript_id "MSTRG.61723.105"; exon_number "6";
chr14	StringTie	exon	105220069	105220130	1000	-	.	gene_id "MSTRG.61723"; transcript_id "MSTRG.61723.105"; exon_number "7";
chr14	StringTie	exon	105221648	105221914	1000	-	.	gene_id "MSTRG.61723"; transcript_id "MSTRG.61723.105"; exon_number "8";
chr14	StringTie	exon	105226069	105226161	1000	-	.	gene_id "MSTRG.61723"; transcript_id "MSTRG.61723.105"; exon_number "9";
chr14	StringTie	exon	105226251	105226290	1000	-	.	gene_id "MSTRG.61723"; transcript_id "MSTRG.61723.105"; exon_number "10";
chr14	StringTie	exon	105226634	105226760	1000	-	.	gene_id "MSTRG.61723"; transcript_id "MSTRG.61723.105"; exon_number "11";
chr14	StringTie	exon	105228820	105228913	1000	-	.	gene_id "MSTRG.61723"; transcript_id "MSTRG.61723.105"; exon_number "12";
chr14	StringTie	exon	105241265	105241414	1000	-	.	gene_id "MSTRG.61723"; transcript_id "MSTRG.61723.105"; exon_number "13";
chr14	StringTie	exon	105249149	105249606	1000	-	.	gene_id "MSTRG.61723"; transcript_id "MSTRG.61723.105"; exon_number "14";
chr14	StringTie	transcript	105209286	105252416	1000	-	.	gene_id "MSTRG.61723"; transcript_id "MSTRG.61723.106";
chr14	StringTie	exon	105209286	105210588	1000	-	.	gene_id "MSTRG.61723"; transcript_id "MSTRG.61723.106"; exon_number "1";
chr14	StringTie	exon	105211122	105211293	1000	-	.	gene_id "MSTRG.61723"; transcript_id "MSTRG.61723.106"; exon_number "2";
chr14	StringTie	exon	105212113	105212164	1000	-	.	gene_id "MSTRG.61723"; transcript_id "MSTRG.61723.106"; exon_number "3";
chr14	StringTie	exon	105217544	105217800	1000	-	.	gene_id "MSTRG.61723"; transcript_id "MSTRG.61723.106"; exon_number "4";
chr14	StringTie	exon	105218998	105219053	1000	-	.	gene_id "MSTRG.61723"; transcript_id "MSTRG.61723.106"; exon_number "5";
chr14	StringTie	exon	105219151	105219232	1000	-	.	gene_id "MSTRG.61723"; transcript_id "MSTRG.61723.106"; exon_number "6";
chr14	StringTie	exon	105220069	105220130	1000	-	.	gene_id "MSTRG.61723"; transcript_id "MSTRG.61723.106"; exon_number "7";
chr14	StringTie	exon	105221648	105221914	1000	-	.	gene_id "MSTRG.61723"; transcript_id "MSTRG.61723.106"; exon_number "8";
chr14	StringTie	exon	105226069	105226161	1000	-	.	gene_id "MSTRG.61723"; transcript_id "MSTRG.61723.106"; exon_number "9";
chr14	StringTie	exon	105226251	105226290	1000	-	.	gene_id "MSTRG.61723"; transcript_id "MSTRG.61723.106"; exon_number "10";
chr14	StringTie	exon	105226634	105226760	1000	-	.	gene_id "MSTRG.61723"; transcript_id "MSTRG.61723.106"; exon_number "11";
chr14	StringTie	exon	105228820	105228913	1000	-	.	gene_id "MSTRG.61723"; transcript_id "MSTRG.61723.106"; exon_number "12";
chr14	StringTie	exon	105241265	105241414	1000	-	.	gene_id "MSTRG.61723"; transcript_id "MSTRG.61723.106"; exon_number "13";
chr14	StringTie	exon	105252393	105252416	1000	-	.	gene_id "MSTRG.61723"; transcript_id "MSTRG.61723.106"; exon_number "14";
chr14	StringTie	transcript	105209286	105248911	1000	-	.	gene_id "MSTRG.61723"; transcript_id "MSTRG.61723.107";
chr14	StringTie	exon	105209286	105210588	1000	-	.	gene_id "MSTRG.61723"; transcript_id "MSTRG.61723.107"; exon_number "1";
chr14	StringTie	exon	105211122	105211293	1000	-	.	gene_id "MSTRG.61723"; transcript_id "MSTRG.61723.107"; exon_number "2";
chr14	StringTie	exon	105212113	105212164	1000	-	.	gene_id "MSTRG.61723"; transcript_id "MSTRG.61723.107"; exon_number "3";
chr14	StringTie	exon	105217544	105217800	1000	-	.	gene_id "MSTRG.61723"; transcript_id "MSTRG.61723.107"; exon_number "4";
chr14	StringTie	exon	105218998	105219053	1000	-	.	gene_id "MSTRG.61723"; transcript_id "MSTRG.61723.107"; exon_number "5";
chr14	StringTie	exon	105219151	105219232	1000	-	.	gene_id "MSTRG.61723"; transcript_id "MSTRG.61723.107"; exon_number "6";
chr14	StringTie	exon	105220069	105220130	1000	-	.	gene_id "MSTRG.61723"; transcript_id "MSTRG.61723.107"; exon_number "7";
chr14	StringTie	exon	105221648	105221914	1000	-	.	gene_id "MSTRG.61723"; transcript_id "MSTRG.61723.107"; exon_number "8";
chr14	StringTie	exon	105225956	105226161	1000	-	.	gene_id "MSTRG.61723"; transcript_id "MSTRG.61723.107"; exon_number "9";
chr14	StringTie	exon	105226251	105226290	1000	-	.	gene_id "MSTRG.61723"; transcript_id "MSTRG.61723.107"; exon_number "10";
chr14	StringTie	exon	105226634	105226760	1000	-	.	gene_id "MSTRG.61723"; transcript_id "MSTRG.61723.107"; exon_number "11";
chr14	StringTie	exon	105228820	105228913	1000	-	.	gene_id "MSTRG.61723"; transcript_id "MSTRG.61723.107"; exon_number "12";
chr14	StringTie	exon	105241265	105241414	1000	-	.	gene_id "MSTRG.61723"; transcript_id "MSTRG.61723.107"; exon_number "13";
chr14	StringTie	exon	105248075	105248911	1000	-	.	gene_id "MSTRG.61723"; transcript_id "MSTRG.61723.107"; exon_number "14";
chr14	StringTie	transcript	105209286	105249447	1000	-	.	gene_id "MSTRG.61723"; transcript_id "MSTRG.61723.108";
chr14	StringTie	exon	105209286	105210588	1000	-	.	gene_id "MSTRG.61723"; transcript_id "MSTRG.61723.108"; exon_number "1";
chr14	StringTie	exon	105211122	105211293	1000	-	.	gene_id "MSTRG.61723"; transcript_id "MSTRG.61723.108"; exon_number "2";
chr14	StringTie	exon	105212113	105212164	1000	-	.	gene_id "MSTRG.61723"; transcript_id "MSTRG.61723.108"; exon_number "3";
chr14	StringTie	exon	105217544	105217800	1000	-	.	gene_id "MSTRG.61723"; transcript_id "MSTRG.61723.108"; exon_number "4";
chr14	StringTie	exon	105218998	105219053	1000	-	.	gene_id "MSTRG.61723"; transcript_id "MSTRG.61723.108"; exon_number "5";
chr14	StringTie	exon	105219151	105219232	1000	-	.	gene_id "MSTRG.61723"; transcript_id "MSTRG.61723.108"; exon_number "6";
chr14	StringTie	exon	105220069	105220127	1000	-	.	gene_id "MSTRG.61723"; transcript_id "MSTRG.61723.108"; exon_number "7";
chr14	StringTie	exon	105221648	105221914	1000	-	.	gene_id "MSTRG.61723"; transcript_id "MSTRG.61723.108"; exon_number "8";
chr14	StringTie	exon	105226069	105226161	1000	-	.	gene_id "MSTRG.61723"; transcript_id "MSTRG.61723.108"; exon_number "9";
chr14	StringTie	exon	105226251	105226290	1000	-	.	gene_id "MSTRG.61723"; transcript_id "MSTRG.61723.108"; exon_number "10";
chr14	StringTie	exon	105226634	105226760	1000	-	.	gene_id "MSTRG.61723"; transcript_id "MSTRG.61723.108"; exon_number "11";
chr14	StringTie	exon	105228820	105228913	1000	-	.	gene_id "MSTRG.61723"; transcript_id "MSTRG.61723.108"; exon_number "12";
chr14	StringTie	exon	105247071	105248728	1000	-	.	gene_id "MSTRG.61723"; transcript_id "MSTRG.61723.108"; exon_number "13";
chr14	StringTie	exon	105249010	105249447	1000	-	.	gene_id "MSTRG.61723"; transcript_id "MSTRG.61723.108"; exon_number "14";
chr14	StringTie	transcript	105209286	105248429	1000	-	.	gene_id "MSTRG.61723"; transcript_id "MSTRG.61723.109";
chr14	StringTie	exon	105209286	105210588	1000	-	.	gene_id "MSTRG.61723"; transcript_id "MSTRG.61723.109"; exon_number "1";
chr14	StringTie	exon	105211122	105211293	1000	-	.	gene_id "MSTRG.61723"; transcript_id "MSTRG.61723.109"; exon_number "2";
chr14	StringTie	exon	105212113	105212164	1000	-	.	gene_id "MSTRG.61723"; transcript_id "MSTRG.61723.109"; exon_number "3";
chr14	StringTie	exon	105217544	105217800	1000	-	.	gene_id "MSTRG.61723"; transcript_id "MSTRG.61723.109"; exon_number "4";
chr14	StringTie	exon	105218998	105219053	1000	-	.	gene_id "MSTRG.61723"; transcript_id "MSTRG.61723.109"; exon_number "5";
chr14	StringTie	exon	105219151	105219232	1000	-	.	gene_id "MSTRG.61723"; transcript_id "MSTRG.61723.109"; exon_number "6";
chr14	StringTie	exon	105220069	105220127	1000	-	.	gene_id "MSTRG.61723"; transcript_id "MSTRG.61723.109"; exon_number "7";
chr14	StringTie	exon	105221648	105221914	1000	-	.	gene_id "MSTRG.61723"; transcript_id "MSTRG.61723.109"; exon_number "8";
chr14	StringTie	exon	105226069	105226161	1000	-	.	gene_id "MSTRG.61723"; transcript_id "MSTRG.61723.109"; exon_number "9";
chr14	StringTie	exon	105226251	105226290	1000	-	.	gene_id "MSTRG.61723"; transcript_id "MSTRG.61723.109"; exon_number "10";
chr14	StringTie	exon	105226634	105226760	1000	-	.	gene_id "MSTRG.61723"; transcript_id "MSTRG.61723.109"; exon_number "11";
chr14	StringTie	exon	105228820	105228913	1000	-	.	gene_id "MSTRG.61723"; transcript_id "MSTRG.61723.109"; exon_number "12";
chr14	StringTie	exon	105241265	105241414	1000	-	.	gene_id "MSTRG.61723"; transcript_id "MSTRG.61723.109"; exon_number "13";
chr14	StringTie	exon	105246828	105248429	1000	-	.	gene_id "MSTRG.61723"; transcript_id "MSTRG.61723.109"; exon_number "14";
chr14	StringTie	transcript	105209130	105301331	1000	-	.	gene_id "MSTRG.61723"; transcript_id "MSTRG.61723.11";
chr14	StringTie	exon	105209130	105210588	1000	-	.	gene_id "MSTRG.61723"; transcript_id "MSTRG.61723.11"; exon_number "1";
chr14	StringTie	exon	105211122	105211293	1000	-	.	gene_id "MSTRG.61723"; transcript_id "MSTRG.61723.11"; exon_number "2";
chr14	StringTie	exon	105212113	105212164	1000	-	.	gene_id "MSTRG.61723"; transcript_id "MSTRG.61723.11"; exon_number "3";
chr14	StringTie	exon	105217156	105217278	1000	-	.	gene_id "MSTRG.61723"; transcript_id "MSTRG.61723.11"; exon_number "4";
chr14	StringTie	exon	105217544	105217800	1000	-	.	gene_id "MSTRG.61723"; transcript_id "MSTRG.61723.11"; exon_number "5";
chr14	StringTie	exon	105218998	105219053	1000	-	.	gene_id "MSTRG.61723"; transcript_id "MSTRG.61723.11"; exon_number "6";
chr14	StringTie	exon	105219151	105219232	1000	-	.	gene_id "MSTRG.61723"; transcript_id "MSTRG.61723.11"; exon_number "7";
chr14	StringTie	exon	105220069	105220127	1000	-	.	gene_id "MSTRG.61723"; transcript_id "MSTRG.61723.11"; exon_number "8";
chr14	StringTie	exon	105221648	105221914	1000	-	.	gene_id "MSTRG.61723"; transcript_id "MSTRG.61723.11"; exon_number "9";
chr14	StringTie	exon	105226069	105226161	1000	-	.	gene_id "MSTRG.61723"; transcript_id "MSTRG.61723.11"; exon_number "10";
chr14	StringTie	exon	105226251	105226290	1000	-	.	gene_id "MSTRG.61723"; transcript_id "MSTRG.61723.11"; exon_number "11";
chr14	StringTie	exon	105226634	105226760	1000	-	.	gene_id "MSTRG.61723"; transcript_id "MSTRG.61723.11"; exon_number "12";
chr14	StringTie	exon	105228820	105228913	1000	-	.	gene_id "MSTRG.61723"; transcript_id "MSTRG.61723.11"; exon_number "13";
chr14	StringTie	exon	105241265	105241414	1000	-	.	gene_id "MSTRG.61723"; transcript_id "MSTRG.61723.11"; exon_number "14";
chr14	StringTie	exon	105252507	105252579	1000	-	.	gene_id "MSTRG.61723"; transcript_id "MSTRG.61723.11"; exon_number "15";
chr14	StringTie	exon	105256518	105256549	1000	-	.	gene_id "MSTRG.61723"; transcript_id "MSTRG.61723.11"; exon_number "16";
chr14	StringTie	exon	105272721	105272894	1000	-	.	gene_id "MSTRG.61723"; transcript_id "MSTRG.61723.11"; exon_number "17";
chr14	StringTie	exon	105286296	105286376	1000	-	.	gene_id "MSTRG.61723"; transcript_id "MSTRG.61723.11"; exon_number "18";
chr14	StringTie	exon	105300446	105301331	1000	-	.	gene_id "MSTRG.61723"; transcript_id "MSTRG.61723.11"; exon_number "19";
chr14	StringTie	transcript	105209286	105248911	1000	-	.	gene_id "MSTRG.61723"; transcript_id "MSTRG.61723.110";
chr14	StringTie	exon	105209286	105210588	1000	-	.	gene_id "MSTRG.61723"; transcript_id "MSTRG.61723.110"; exon_number "1";
chr14	StringTie	exon	105211122	105211293	1000	-	.	gene_id "MSTRG.61723"; transcript_id "MSTRG.61723.110"; exon_number "2";
chr14	StringTie	exon	105212113	105212164	1000	-	.	gene_id "MSTRG.61723"; transcript_id "MSTRG.61723.110"; exon_number "3";
chr14	StringTie	exon	105217544	105217800	1000	-	.	gene_id "MSTRG.61723"; transcript_id "MSTRG.61723.110"; exon_number "4";
chr14	StringTie	exon	105218998	105219053	1000	-	.	gene_id "MSTRG.61723"; transcript_id "MSTRG.61723.110"; exon_number "5";
chr14	StringTie	exon	105219151	105219232	1000	-	.	gene_id "MSTRG.61723"; transcript_id "MSTRG.61723.110"; exon_number "6";
chr14	StringTie	exon	105220069	105220127	1000	-	.	gene_id "MSTRG.61723"; transcript_id "MSTRG.61723.110"; exon_number "7";
chr14	StringTie	exon	105221648	105221914	1000	-	.	gene_id "MSTRG.61723"; transcript_id "MSTRG.61723.110"; exon_number "8";
chr14	StringTie	exon	105226069	105226161	1000	-	.	gene_id "MSTRG.61723"; transcript_id "MSTRG.61723.110"; exon_number "9";
chr14	StringTie	exon	105226251	105226290	1000	-	.	gene_id "MSTRG.61723"; transcript_id "MSTRG.61723.110"; exon_number "10";
chr14	StringTie	exon	105226634	105226760	1000	-	.	gene_id "MSTRG.61723"; transcript_id "MSTRG.61723.110"; exon_number "11";
chr14	StringTie	exon	105228820	105228913	1000	-	.	gene_id "MSTRG.61723"; transcript_id "MSTRG.61723.110"; exon_number "12";
chr14	StringTie	exon	105241265	105241414	1000	-	.	gene_id "MSTRG.61723"; transcript_id "MSTRG.61723.110"; exon_number "13";
chr14	StringTie	exon	105248075	105248911	1000	-	.	gene_id "MSTRG.61723"; transcript_id "MSTRG.61723.110"; exon_number "14";
chr14	StringTie	transcript	105209286	105248441	1000	-	.	gene_id "MSTRG.61723"; transcript_id "MSTRG.61723.111";
chr14	StringTie	exon	105209286	105210588	1000	-	.	gene_id "MSTRG.61723"; transcript_id "MSTRG.61723.111"; exon_number "1";
chr14	StringTie	exon	105211122	105211293	1000	-	.	gene_id "MSTRG.61723"; transcript_id "MSTRG.61723.111"; exon_number "2";
chr14	StringTie	exon	105212113	105212164	1000	-	.	gene_id "MSTRG.61723"; transcript_id "MSTRG.61723.111"; exon_number "3";
chr14	StringTie	exon	105217544	105217800	1000	-	.	gene_id "MSTRG.61723"; transcript_id "MSTRG.61723.111"; exon_number "4";
chr14	StringTie	exon	105218998	105219053	1000	-	.	gene_id "MSTRG.61723"; transcript_id "MSTRG.61723.111"; exon_number "5";
chr14	StringTie	exon	105219151	105219298	1000	-	.	gene_id "MSTRG.61723"; transcript_id "MSTRG.61723.111"; exon_number "6";
chr14	StringTie	exon	105220069	105220130	1000	-	.	gene_id "MSTRG.61723"; transcript_id "MSTRG.61723.111"; exon_number "7";
chr14	StringTie	exon	105221648	105221914	1000	-	.	gene_id "MSTRG.61723"; transcript_id "MSTRG.61723.111"; exon_number "8";
chr14	StringTie	exon	105226069	105226161	1000	-	.	gene_id "MSTRG.61723"; transcript_id "MSTRG.61723.111"; exon_number "9";
chr14	StringTie	exon	105226251	105226290	1000	-	.	gene_id "MSTRG.61723"; transcript_id "MSTRG.61723.111"; exon_number "10";
chr14	StringTie	exon	105226634	105226760	1000	-	.	gene_id "MSTRG.61723"; transcript_id "MSTRG.61723.111"; exon_number "11";
chr14	StringTie	exon	105228820	105228913	1000	-	.	gene_id "MSTRG.61723"; transcript_id "MSTRG.61723.111"; exon_number "12";
chr14	StringTie	exon	105241265	105241414	1000	-	.	gene_id "MSTRG.61723"; transcript_id "MSTRG.61723.111"; exon_number "13";
chr14	StringTie	exon	105247071	105248441	1000	-	.	gene_id "MSTRG.61723"; transcript_id "MSTRG.61723.111"; exon_number "14";
chr14	StringTie	transcript	105209286	105248913	1000	-	.	gene_id "MSTRG.61723"; transcript_id "MSTRG.61723.112";
chr14	StringTie	exon	105209286	105210588	1000	-	.	gene_id "MSTRG.61723"; transcript_id "MSTRG.61723.112"; exon_number "1";
chr14	StringTie	exon	105211122	105211293	1000	-	.	gene_id "MSTRG.61723"; transcript_id "MSTRG.61723.112"; exon_number "2";
chr14	StringTie	exon	105212113	105212164	1000	-	.	gene_id "MSTRG.61723"; transcript_id "MSTRG.61723.112"; exon_number "3";
chr14	StringTie	exon	105217544	105217800	1000	-	.	gene_id "MSTRG.61723"; transcript_id "MSTRG.61723.112"; exon_number "4";
chr14	StringTie	exon	105218998	105219053	1000	-	.	gene_id "MSTRG.61723"; transcript_id "MSTRG.61723.112"; exon_number "5";
chr14	StringTie	exon	105219151	105219232	1000	-	.	gene_id "MSTRG.61723"; transcript_id "MSTRG.61723.112"; exon_number "6";
chr14	StringTie	exon	105220069	105220130	1000	-	.	gene_id "MSTRG.61723"; transcript_id "MSTRG.61723.112"; exon_number "7";
chr14	StringTie	exon	105221648	105226161	1000	-	.	gene_id "MSTRG.61723"; transcript_id "MSTRG.61723.112"; exon_number "8";
chr14	StringTie	exon	105226251	105226290	1000	-	.	gene_id "MSTRG.61723"; transcript_id "MSTRG.61723.112"; exon_number "9";
chr14	StringTie	exon	105226634	105226760	1000	-	.	gene_id "MSTRG.61723"; transcript_id "MSTRG.61723.112"; exon_number "10";
chr14	StringTie	exon	105226989	105227413	1000	-	.	gene_id "MSTRG.61723"; transcript_id "MSTRG.61723.112"; exon_number "11";
chr14	StringTie	exon	105228820	105228913	1000	-	.	gene_id "MSTRG.61723"; transcript_id "MSTRG.61723.112"; exon_number "12";
chr14	StringTie	exon	105241265	105241414	1000	-	.	gene_id "MSTRG.61723"; transcript_id "MSTRG.61723.112"; exon_number "13";
chr14	StringTie	exon	105247071	105248913	1000	-	.	gene_id "MSTRG.61723"; transcript_id "MSTRG.61723.112"; exon_number "14";
chr14	StringTie	transcript	105209286	105249474	1000	-	.	gene_id "MSTRG.61723"; transcript_id "MSTRG.61723.113";
chr14	StringTie	exon	105209286	105210588	1000	-	.	gene_id "MSTRG.61723"; transcript_id "MSTRG.61723.113"; exon_number "1";
chr14	StringTie	exon	105211122	105211293	1000	-	.	gene_id "MSTRG.61723"; transcript_id "MSTRG.61723.113"; exon_number "2";
chr14	StringTie	exon	105212113	105212164	1000	-	.	gene_id "MSTRG.61723"; transcript_id "MSTRG.61723.113"; exon_number "3";
chr14	StringTie	exon	105217544	105217800	1000	-	.	gene_id "MSTRG.61723"; transcript_id "MSTRG.61723.113"; exon_number "4";
chr14	StringTie	exon	105218998	105219053	1000	-	.	gene_id "MSTRG.61723"; transcript_id "MSTRG.61723.113"; exon_number "5";
chr14	StringTie	exon	105219151	105219232	1000	-	.	gene_id "MSTRG.61723"; transcript_id "MSTRG.61723.113"; exon_number "6";
chr14	StringTie	exon	105220069	105220127	1000	-	.	gene_id "MSTRG.61723"; transcript_id "MSTRG.61723.113"; exon_number "7";
chr14	StringTie	exon	105221648	105221914	1000	-	.	gene_id "MSTRG.61723"; transcript_id "MSTRG.61723.113"; exon_number "8";
chr14	StringTie	exon	105226069	105226161	1000	-	.	gene_id "MSTRG.61723"; transcript_id "MSTRG.61723.113"; exon_number "9";
chr14	StringTie	exon	105226251	105226290	1000	-	.	gene_id "MSTRG.61723"; transcript_id "MSTRG.61723.113"; exon_number "10";
chr14	StringTie	exon	105226634	105226760	1000	-	.	gene_id "MSTRG.61723"; transcript_id "MSTRG.61723.113"; exon_number "11";
chr14	StringTie	exon	105228820	105228913	1000	-	.	gene_id "MSTRG.61723"; transcript_id "MSTRG.61723.113"; exon_number "12";
chr14	StringTie	exon	105247071	105248723	1000	-	.	gene_id "MSTRG.61723"; transcript_id "MSTRG.61723.113"; exon_number "13";
chr14	StringTie	exon	105248916	105249474	1000	-	.	gene_id "MSTRG.61723"; transcript_id "MSTRG.61723.113"; exon_number "14";
chr14	StringTie	transcript	105209286	105264744	1000	-	.	gene_id "MSTRG.61723"; transcript_id "MSTRG.61723.114";
chr14	StringTie	exon	105209286	105210588	1000	-	.	gene_id "MSTRG.61723"; transcript_id "MSTRG.61723.114"; exon_number "1";
chr14	StringTie	exon	105211122	105211293	1000	-	.	gene_id "MSTRG.61723"; transcript_id "MSTRG.61723.114"; exon_number "2";
chr14	StringTie	exon	105212113	105212164	1000	-	.	gene_id "MSTRG.61723"; transcript_id "MSTRG.61723.114"; exon_number "3";
chr14	StringTie	exon	105217544	105217800	1000	-	.	gene_id "MSTRG.61723"; transcript_id "MSTRG.61723.114"; exon_number "4";
chr14	StringTie	exon	105218998	105219053	1000	-	.	gene_id "MSTRG.61723"; transcript_id "MSTRG.61723.114"; exon_number "5";
chr14	StringTie	exon	105219151	105219232	1000	-	.	gene_id "MSTRG.61723"; transcript_id "MSTRG.61723.114"; exon_number "6";
chr14	StringTie	exon	105220069	105220130	1000	-	.	gene_id "MSTRG.61723"; transcript_id "MSTRG.61723.114"; exon_number "7";
chr14	StringTie	exon	105221648	105226161	1000	-	.	gene_id "MSTRG.61723"; transcript_id "MSTRG.61723.114"; exon_number "8";
chr14	StringTie	exon	105226251	105226290	1000	-	.	gene_id "MSTRG.61723"; transcript_id "MSTRG.61723.114"; exon_number "9";
chr14	StringTie	exon	105226634	105226760	1000	-	.	gene_id "MSTRG.61723"; transcript_id "MSTRG.61723.114"; exon_number "10";
chr14	StringTie	exon	105228820	105228913	1000	-	.	gene_id "MSTRG.61723"; transcript_id "MSTRG.61723.114"; exon_number "11";
chr14	StringTie	exon	105241265	105241414	1000	-	.	gene_id "MSTRG.61723"; transcript_id "MSTRG.61723.114"; exon_number "12";
chr14	StringTie	exon	105252394	105252579	1000	-	.	gene_id "MSTRG.61723"; transcript_id "MSTRG.61723.114"; exon_number "13";
chr14	StringTie	exon	105264716	105264744	1000	-	.	gene_id "MSTRG.61723"; transcript_id "MSTRG.61723.114"; exon_number "14";
chr14	StringTie	transcript	105209286	105256563	1000	-	.	gene_id "MSTRG.61723"; transcript_id "MSTRG.61723.115";
chr14	StringTie	exon	105209286	105210588	1000	-	.	gene_id "MSTRG.61723"; transcript_id "MSTRG.61723.115"; exon_number "1";
chr14	StringTie	exon	105211122	105211293	1000	-	.	gene_id "MSTRG.61723"; transcript_id "MSTRG.61723.115"; exon_number "2";
chr14	StringTie	exon	105212113	105212164	1000	-	.	gene_id "MSTRG.61723"; transcript_id "MSTRG.61723.115"; exon_number "3";
chr14	StringTie	exon	105217544	105217635	1000	-	.	gene_id "MSTRG.61723"; transcript_id "MSTRG.61723.115"; exon_number "4";
chr14	StringTie	exon	105218998	105219053	1000	-	.	gene_id "MSTRG.61723"; transcript_id "MSTRG.61723.115"; exon_number "5";
chr14	StringTie	exon	105219151	105219232	1000	-	.	gene_id "MSTRG.61723"; transcript_id "MSTRG.61723.115"; exon_number "6";
chr14	StringTie	exon	105220069	105220130	1000	-	.	gene_id "MSTRG.61723"; transcript_id "MSTRG.61723.115"; exon_number "7";
chr14	StringTie	exon	105221648	105221914	1000	-	.	gene_id "MSTRG.61723"; transcript_id "MSTRG.61723.115"; exon_number "8";
chr14	StringTie	exon	105226069	105226161	1000	-	.	gene_id "MSTRG.61723"; transcript_id "MSTRG.61723.115"; exon_number "9";
chr14	StringTie	exon	105226251	105226290	1000	-	.	gene_id "MSTRG.61723"; transcript_id "MSTRG.61723.115"; exon_number "10";
chr14	StringTie	exon	105226634	105226760	1000	-	.	gene_id "MSTRG.61723"; transcript_id "MSTRG.61723.115"; exon_number "11";
chr14	StringTie	exon	105228820	105228913	1000	-	.	gene_id "MSTRG.61723"; transcript_id "MSTRG.61723.115"; exon_number "12";
chr14	StringTie	exon	105241265	105241414	1000	-	.	gene_id "MSTRG.61723"; transcript_id "MSTRG.61723.115"; exon_number "13";
chr14	StringTie	exon	105252507	105252579	1000	-	.	gene_id "MSTRG.61723"; transcript_id "MSTRG.61723.115"; exon_number "14";
chr14	StringTie	exon	105256518	105256563	1000	-	.	gene_id "MSTRG.61723"; transcript_id "MSTRG.61723.115"; exon_number "15";
chr14	StringTie	transcript	105209286	105248520	1000	-	.	gene_id "MSTRG.61723"; transcript_id "MSTRG.61723.116";
chr14	StringTie	exon	105209286	105210588	1000	-	.	gene_id "MSTRG.61723"; transcript_id "MSTRG.61723.116"; exon_number "1";
chr14	StringTie	exon	105211122	105211293	1000	-	.	gene_id "MSTRG.61723"; transcript_id "MSTRG.61723.116"; exon_number "2";
chr14	StringTie	exon	105212113	105212164	1000	-	.	gene_id "MSTRG.61723"; transcript_id "MSTRG.61723.116"; exon_number "3";
chr14	StringTie	exon	105217156	105217278	1000	-	.	gene_id "MSTRG.61723"; transcript_id "MSTRG.61723.116"; exon_number "4";
chr14	StringTie	exon	105217544	105217800	1000	-	.	gene_id "MSTRG.61723"; transcript_id "MSTRG.61723.116"; exon_number "5";
chr14	StringTie	exon	105218998	105219053	1000	-	.	gene_id "MSTRG.61723"; transcript_id "MSTRG.61723.116"; exon_number "6";
chr14	StringTie	exon	105219151	105219232	1000	-	.	gene_id "MSTRG.61723"; transcript_id "MSTRG.61723.116"; exon_number "7";
chr14	StringTie	exon	105220069	105220127	1000	-	.	gene_id "MSTRG.61723"; transcript_id "MSTRG.61723.116"; exon_number "8";
chr14	StringTie	exon	105221648	105221914	1000	-	.	gene_id "MSTRG.61723"; transcript_id "MSTRG.61723.116"; exon_number "9";
chr14	StringTie	exon	105226069	105226161	1000	-	.	gene_id "MSTRG.61723"; transcript_id "MSTRG.61723.116"; exon_number "10";
chr14	StringTie	exon	105226251	105226290	1000	-	.	gene_id "MSTRG.61723"; transcript_id "MSTRG.61723.116"; exon_number "11";
chr14	StringTie	exon	105226634	105226760	1000	-	.	gene_id "MSTRG.61723"; transcript_id "MSTRG.61723.116"; exon_number "12";
chr14	StringTie	exon	105228820	105228913	1000	-	.	gene_id "MSTRG.61723"; transcript_id "MSTRG.61723.116"; exon_number "13";
chr14	StringTie	exon	105241265	105241414	1000	-	.	gene_id "MSTRG.61723"; transcript_id "MSTRG.61723.116"; exon_number "14";
chr14	StringTie	exon	105248075	105248520	1000	-	.	gene_id "MSTRG.61723"; transcript_id "MSTRG.61723.116"; exon_number "15";
chr14	StringTie	transcript	105209286	105248492	1000	-	.	gene_id "MSTRG.61723"; transcript_id "MSTRG.61723.117";
chr14	StringTie	exon	105209286	105210588	1000	-	.	gene_id "MSTRG.61723"; transcript_id "MSTRG.61723.117"; exon_number "1";
chr14	StringTie	exon	105211122	105211293	1000	-	.	gene_id "MSTRG.61723"; transcript_id "MSTRG.61723.117"; exon_number "2";
chr14	StringTie	exon	105212113	105212164	1000	-	.	gene_id "MSTRG.61723"; transcript_id "MSTRG.61723.117"; exon_number "3";
chr14	StringTie	exon	105217544	105217800	1000	-	.	gene_id "MSTRG.61723"; transcript_id "MSTRG.61723.117"; exon_number "4";
chr14	StringTie	exon	105218998	105219053	1000	-	.	gene_id "MSTRG.61723"; transcript_id "MSTRG.61723.117"; exon_number "5";
chr14	StringTie	exon	105219151	105219232	1000	-	.	gene_id "MSTRG.61723"; transcript_id "MSTRG.61723.117"; exon_number "6";
chr14	StringTie	exon	105220069	105220130	1000	-	.	gene_id "MSTRG.61723"; transcript_id "MSTRG.61723.117"; exon_number "7";
chr14	StringTie	exon	105221648	105221914	1000	-	.	gene_id "MSTRG.61723"; transcript_id "MSTRG.61723.117"; exon_number "8";
chr14	StringTie	exon	105226069	105226161	1000	-	.	gene_id "MSTRG.61723"; transcript_id "MSTRG.61723.117"; exon_number "9";
chr14	StringTie	exon	105226251	105226290	1000	-	.	gene_id "MSTRG.61723"; transcript_id "MSTRG.61723.117"; exon_number "10";
chr14	StringTie	exon	105226634	105226760	1000	-	.	gene_id "MSTRG.61723"; transcript_id "MSTRG.61723.117"; exon_number "11";
chr14	StringTie	exon	105228820	105228913	1000	-	.	gene_id "MSTRG.61723"; transcript_id "MSTRG.61723.117"; exon_number "12";
chr14	StringTie	exon	105241265	105241414	1000	-	.	gene_id "MSTRG.61723"; transcript_id "MSTRG.61723.117"; exon_number "13";
chr14	StringTie	exon	105247071	105247575	1000	-	.	gene_id "MSTRG.61723"; transcript_id "MSTRG.61723.117"; exon_number "14";
chr14	StringTie	exon	105248075	105248492	1000	-	.	gene_id "MSTRG.61723"; transcript_id "MSTRG.61723.117"; exon_number "15";
chr14	StringTie	transcript	105209286	105248472	1000	-	.	gene_id "MSTRG.61723"; transcript_id "MSTRG.61723.118";
chr14	StringTie	exon	105209286	105210588	1000	-	.	gene_id "MSTRG.61723"; transcript_id "MSTRG.61723.118"; exon_number "1";
chr14	StringTie	exon	105211122	105211293	1000	-	.	gene_id "MSTRG.61723"; transcript_id "MSTRG.61723.118"; exon_number "2";
chr14	StringTie	exon	105212113	105212164	1000	-	.	gene_id "MSTRG.61723"; transcript_id "MSTRG.61723.118"; exon_number "3";
chr14	StringTie	exon	105217544	105217800	1000	-	.	gene_id "MSTRG.61723"; transcript_id "MSTRG.61723.118"; exon_number "4";
chr14	StringTie	exon	105218998	105219053	1000	-	.	gene_id "MSTRG.61723"; transcript_id "MSTRG.61723.118"; exon_number "5";
chr14	StringTie	exon	105219151	105219232	1000	-	.	gene_id "MSTRG.61723"; transcript_id "MSTRG.61723.118"; exon_number "6";
chr14	StringTie	exon	105220069	105220127	1000	-	.	gene_id "MSTRG.61723"; transcript_id "MSTRG.61723.118"; exon_number "7";
chr14	StringTie	exon	105221648	105221914	1000	-	.	gene_id "MSTRG.61723"; transcript_id "MSTRG.61723.118"; exon_number "8";
chr14	StringTie	exon	105226069	105226161	1000	-	.	gene_id "MSTRG.61723"; transcript_id "MSTRG.61723.118"; exon_number "9";
chr14	StringTie	exon	105226251	105226290	1000	-	.	gene_id "MSTRG.61723"; transcript_id "MSTRG.61723.118"; exon_number "10";
chr14	StringTie	exon	105226634	105226760	1000	-	.	gene_id "MSTRG.61723"; transcript_id "MSTRG.61723.118"; exon_number "11";
chr14	StringTie	exon	105228820	105228913	1000	-	.	gene_id "MSTRG.61723"; transcript_id "MSTRG.61723.118"; exon_number "12";
chr14	StringTie	exon	105241265	105241414	1000	-	.	gene_id "MSTRG.61723"; transcript_id "MSTRG.61723.118"; exon_number "13";
chr14	StringTie	exon	105246866	105247575	1000	-	.	gene_id "MSTRG.61723"; transcript_id "MSTRG.61723.118"; exon_number "14";
chr14	StringTie	exon	105248075	105248472	1000	-	.	gene_id "MSTRG.61723"; transcript_id "MSTRG.61723.118"; exon_number "15";
chr14	StringTie	transcript	105209286	105301294	1000	-	.	gene_id "MSTRG.61723"; transcript_id "MSTRG.61723.119";
chr14	StringTie	exon	105209286	105210588	1000	-	.	gene_id "MSTRG.61723"; transcript_id "MSTRG.61723.119"; exon_number "1";
chr14	StringTie	exon	105211122	105211293	1000	-	.	gene_id "MSTRG.61723"; transcript_id "MSTRG.61723.119"; exon_number "2";
chr14	StringTie	exon	105212113	105212164	1000	-	.	gene_id "MSTRG.61723"; transcript_id "MSTRG.61723.119"; exon_number "3";
chr14	StringTie	exon	105217544	105217800	1000	-	.	gene_id "MSTRG.61723"; transcript_id "MSTRG.61723.119"; exon_number "4";
chr14	StringTie	exon	105218998	105219053	1000	-	.	gene_id "MSTRG.61723"; transcript_id "MSTRG.61723.119"; exon_number "5";
chr14	StringTie	exon	105219151	105219232	1000	-	.	gene_id "MSTRG.61723"; transcript_id "MSTRG.61723.119"; exon_number "6";
chr14	StringTie	exon	105220069	105220130	1000	-	.	gene_id "MSTRG.61723"; transcript_id "MSTRG.61723.119"; exon_number "7";
chr14	StringTie	exon	105221648	105227413	1000	-	.	gene_id "MSTRG.61723"; transcript_id "MSTRG.61723.119"; exon_number "8";
chr14	StringTie	exon	105228820	105228913	1000	-	.	gene_id "MSTRG.61723"; transcript_id "MSTRG.61723.119"; exon_number "9";
chr14	StringTie	exon	105241265	105241414	1000	-	.	gene_id "MSTRG.61723"; transcript_id "MSTRG.61723.119"; exon_number "10";
chr14	StringTie	exon	105252394	105252579	1000	-	.	gene_id "MSTRG.61723"; transcript_id "MSTRG.61723.119"; exon_number "11";
chr14	StringTie	exon	105256518	105256549	1000	-	.	gene_id "MSTRG.61723"; transcript_id "MSTRG.61723.119"; exon_number "12";
chr14	StringTie	exon	105272721	105272894	1000	-	.	gene_id "MSTRG.61723"; transcript_id "MSTRG.61723.119"; exon_number "13";
chr14	StringTie	exon	105286296	105286376	1000	-	.	gene_id "MSTRG.61723"; transcript_id "MSTRG.61723.119"; exon_number "14";
chr14	StringTie	exon	105300446	105301294	1000	-	.	gene_id "MSTRG.61723"; transcript_id "MSTRG.61723.119"; exon_number "15";
chr14	StringTie	transcript	105209133	105249637	1000	-	.	gene_id "MSTRG.61723"; transcript_id "MSTRG.61723.12";
chr14	StringTie	exon	105209133	105210588	1000	-	.	gene_id "MSTRG.61723"; transcript_id "MSTRG.61723.12"; exon_number "1";
chr14	StringTie	exon	105211122	105211293	1000	-	.	gene_id "MSTRG.61723"; transcript_id "MSTRG.61723.12"; exon_number "2";
chr14	StringTie	exon	105212113	105212164	1000	-	.	gene_id "MSTRG.61723"; transcript_id "MSTRG.61723.12"; exon_number "3";
chr14	StringTie	exon	105217544	105217800	1000	-	.	gene_id "MSTRG.61723"; transcript_id "MSTRG.61723.12"; exon_number "4";
chr14	StringTie	exon	105218998	105219053	1000	-	.	gene_id "MSTRG.61723"; transcript_id "MSTRG.61723.12"; exon_number "5";
chr14	StringTie	exon	105219151	105219232	1000	-	.	gene_id "MSTRG.61723"; transcript_id "MSTRG.61723.12"; exon_number "6";
chr14	StringTie	exon	105220069	105220127	1000	-	.	gene_id "MSTRG.61723"; transcript_id "MSTRG.61723.12"; exon_number "7";
chr14	StringTie	exon	105221648	105221914	1000	-	.	gene_id "MSTRG.61723"; transcript_id "MSTRG.61723.12"; exon_number "8";
chr14	StringTie	exon	105226069	105226161	1000	-	.	gene_id "MSTRG.61723"; transcript_id "MSTRG.61723.12"; exon_number "9";
chr14	StringTie	exon	105226251	105226290	1000	-	.	gene_id "MSTRG.61723"; transcript_id "MSTRG.61723.12"; exon_number "10";
chr14	StringTie	exon	105226634	105226760	1000	-	.	gene_id "MSTRG.61723"; transcript_id "MSTRG.61723.12"; exon_number "11";
chr14	StringTie	exon	105228820	105228913	1000	-	.	gene_id "MSTRG.61723"; transcript_id "MSTRG.61723.12"; exon_number "12";
chr14	StringTie	exon	105247071	105249637	1000	-	.	gene_id "MSTRG.61723"; transcript_id "MSTRG.61723.12"; exon_number "13";
chr14	StringTie	transcript	105209286	105250475	1000	-	.	gene_id "MSTRG.61723"; transcript_id "MSTRG.61723.120";
chr14	StringTie	exon	105209286	105210588	1000	-	.	gene_id "MSTRG.61723"; transcript_id "MSTRG.61723.120"; exon_number "1";
chr14	StringTie	exon	105211122	105211293	1000	-	.	gene_id "MSTRG.61723"; transcript_id "MSTRG.61723.120"; exon_number "2";
chr14	StringTie	exon	105212113	105212164	1000	-	.	gene_id "MSTRG.61723"; transcript_id "MSTRG.61723.120"; exon_number "3";
chr14	StringTie	exon	105217544	105217800	1000	-	.	gene_id "MSTRG.61723"; transcript_id "MSTRG.61723.120"; exon_number "4";
chr14	StringTie	exon	105218998	105219053	1000	-	.	gene_id "MSTRG.61723"; transcript_id "MSTRG.61723.120"; exon_number "5";
chr14	StringTie	exon	105219151	105219232	1000	-	.	gene_id "MSTRG.61723"; transcript_id "MSTRG.61723.120"; exon_number "6";
chr14	StringTie	exon	105220069	105220130	1000	-	.	gene_id "MSTRG.61723"; transcript_id "MSTRG.61723.120"; exon_number "7";
chr14	StringTie	exon	105221648	105221914	1000	-	.	gene_id "MSTRG.61723"; transcript_id "MSTRG.61723.120"; exon_number "8";
chr14	StringTie	exon	105226069	105226161	1000	-	.	gene_id "MSTRG.61723"; transcript_id "MSTRG.61723.120"; exon_number "9";
chr14	StringTie	exon	105226251	105226290	1000	-	.	gene_id "MSTRG.61723"; transcript_id "MSTRG.61723.120"; exon_number "10";
chr14	StringTie	exon	105226634	105226760	1000	-	.	gene_id "MSTRG.61723"; transcript_id "MSTRG.61723.120"; exon_number "11";
chr14	StringTie	exon	105228820	105228913	1000	-	.	gene_id "MSTRG.61723"; transcript_id "MSTRG.61723.120"; exon_number "12";
chr14	StringTie	exon	105247071	105249460	1000	-	.	gene_id "MSTRG.61723"; transcript_id "MSTRG.61723.120"; exon_number "13";
chr14	StringTie	exon	105250018	105250150	1000	-	.	gene_id "MSTRG.61723"; transcript_id "MSTRG.61723.120"; exon_number "14";
chr14	StringTie	exon	105250337	105250475	1000	-	.	gene_id "MSTRG.61723"; transcript_id "MSTRG.61723.120"; exon_number "15";
chr14	StringTie	transcript	105209286	105248892	1000	-	.	gene_id "MSTRG.61723"; transcript_id "MSTRG.61723.121";
chr14	StringTie	exon	105209286	105209587	1000	-	.	gene_id "MSTRG.61723"; transcript_id "MSTRG.61723.121"; exon_number "1";
chr14	StringTie	exon	105209611	105210588	1000	-	.	gene_id "MSTRG.61723"; transcript_id "MSTRG.61723.121"; exon_number "2";
chr14	StringTie	exon	105211122	105211293	1000	-	.	gene_id "MSTRG.61723"; transcript_id "MSTRG.61723.121"; exon_number "3";
chr14	StringTie	exon	105212113	105212164	1000	-	.	gene_id "MSTRG.61723"; transcript_id "MSTRG.61723.121"; exon_number "4";
chr14	StringTie	exon	105217544	105217800	1000	-	.	gene_id "MSTRG.61723"; transcript_id "MSTRG.61723.121"; exon_number "5";
chr14	StringTie	exon	105218998	105219053	1000	-	.	gene_id "MSTRG.61723"; transcript_id "MSTRG.61723.121"; exon_number "6";
chr14	StringTie	exon	105219151	105219232	1000	-	.	gene_id "MSTRG.61723"; transcript_id "MSTRG.61723.121"; exon_number "7";
chr14	StringTie	exon	105220069	105220127	1000	-	.	gene_id "MSTRG.61723"; transcript_id "MSTRG.61723.121"; exon_number "8";
chr14	StringTie	exon	105221648	105221914	1000	-	.	gene_id "MSTRG.61723"; transcript_id "MSTRG.61723.121"; exon_number "9";
chr14	StringTie	exon	105226069	105226161	1000	-	.	gene_id "MSTRG.61723"; transcript_id "MSTRG.61723.121"; exon_number "10";
chr14	StringTie	exon	105226251	105226290	1000	-	.	gene_id "MSTRG.61723"; transcript_id "MSTRG.61723.121"; exon_number "11";
chr14	StringTie	exon	105226634	105226760	1000	-	.	gene_id "MSTRG.61723"; transcript_id "MSTRG.61723.121"; exon_number "12";
chr14	StringTie	exon	105228820	105228913	1000	-	.	gene_id "MSTRG.61723"; transcript_id "MSTRG.61723.121"; exon_number "13";
chr14	StringTie	exon	105241265	105241414	1000	-	.	gene_id "MSTRG.61723"; transcript_id "MSTRG.61723.121"; exon_number "14";
chr14	StringTie	exon	105247071	105248892	1000	-	.	gene_id "MSTRG.61723"; transcript_id "MSTRG.61723.121"; exon_number "15";
chr14	StringTie	transcript	105209286	105264973	1000	-	.	gene_id "MSTRG.61723"; transcript_id "MSTRG.61723.122";
chr14	StringTie	exon	105209286	105210588	1000	-	.	gene_id "MSTRG.61723"; transcript_id "MSTRG.61723.122"; exon_number "1";
chr14	StringTie	exon	105211122	105211293	1000	-	.	gene_id "MSTRG.61723"; transcript_id "MSTRG.61723.122"; exon_number "2";
chr14	StringTie	exon	105212113	105212164	1000	-	.	gene_id "MSTRG.61723"; transcript_id "MSTRG.61723.122"; exon_number "3";
chr14	StringTie	exon	105217544	105217800	1000	-	.	gene_id "MSTRG.61723"; transcript_id "MSTRG.61723.122"; exon_number "4";
chr14	StringTie	exon	105218998	105219053	1000	-	.	gene_id "MSTRG.61723"; transcript_id "MSTRG.61723.122"; exon_number "5";
chr14	StringTie	exon	105219151	105219298	1000	-	.	gene_id "MSTRG.61723"; transcript_id "MSTRG.61723.122"; exon_number "6";
chr14	StringTie	exon	105220069	105220127	1000	-	.	gene_id "MSTRG.61723"; transcript_id "MSTRG.61723.122"; exon_number "7";
chr14	StringTie	exon	105221648	105221914	1000	-	.	gene_id "MSTRG.61723"; transcript_id "MSTRG.61723.122"; exon_number "8";
chr14	StringTie	exon	105226069	105226161	1000	-	.	gene_id "MSTRG.61723"; transcript_id "MSTRG.61723.122"; exon_number "9";
chr14	StringTie	exon	105226251	105226290	1000	-	.	gene_id "MSTRG.61723"; transcript_id "MSTRG.61723.122"; exon_number "10";
chr14	StringTie	exon	105226634	105226760	1000	-	.	gene_id "MSTRG.61723"; transcript_id "MSTRG.61723.122"; exon_number "11";
chr14	StringTie	exon	105228820	105228913	1000	-	.	gene_id "MSTRG.61723"; transcript_id "MSTRG.61723.122"; exon_number "12";
chr14	StringTie	exon	105241265	105241414	1000	-	.	gene_id "MSTRG.61723"; transcript_id "MSTRG.61723.122"; exon_number "13";
chr14	StringTie	exon	105252507	105252579	1000	-	.	gene_id "MSTRG.61723"; transcript_id "MSTRG.61723.122"; exon_number "14";
chr14	StringTie	exon	105256518	105256677	1000	-	.	gene_id "MSTRG.61723"; transcript_id "MSTRG.61723.122"; exon_number "15";
chr14	StringTie	exon	105264716	105264973	1000	-	.	gene_id "MSTRG.61723"; transcript_id "MSTRG.61723.122"; exon_number "16";
chr14	StringTie	transcript	105209286	105301501	1000	-	.	gene_id "MSTRG.61723"; transcript_id "MSTRG.61723.123";
chr14	StringTie	exon	105209286	105210588	1000	-	.	gene_id "MSTRG.61723"; transcript_id "MSTRG.61723.123"; exon_number "1";
chr14	StringTie	exon	105211122	105211293	1000	-	.	gene_id "MSTRG.61723"; transcript_id "MSTRG.61723.123"; exon_number "2";
chr14	StringTie	exon	105212113	105212164	1000	-	.	gene_id "MSTRG.61723"; transcript_id "MSTRG.61723.123"; exon_number "3";
chr14	StringTie	exon	105217544	105217800	1000	-	.	gene_id "MSTRG.61723"; transcript_id "MSTRG.61723.123"; exon_number "4";
chr14	StringTie	exon	105218998	105219053	1000	-	.	gene_id "MSTRG.61723"; transcript_id "MSTRG.61723.123"; exon_number "5";
chr14	StringTie	exon	105219151	105219232	1000	-	.	gene_id "MSTRG.61723"; transcript_id "MSTRG.61723.123"; exon_number "6";
chr14	StringTie	exon	105220069	105220127	1000	-	.	gene_id "MSTRG.61723"; transcript_id "MSTRG.61723.123"; exon_number "7";
chr14	StringTie	exon	105221648	105221914	1000	-	.	gene_id "MSTRG.61723"; transcript_id "MSTRG.61723.123"; exon_number "8";
chr14	StringTie	exon	105226069	105226161	1000	-	.	gene_id "MSTRG.61723"; transcript_id "MSTRG.61723.123"; exon_number "9";
chr14	StringTie	exon	105226251	105226290	1000	-	.	gene_id "MSTRG.61723"; transcript_id "MSTRG.61723.123"; exon_number "10";
chr14	StringTie	exon	105226634	105226760	1000	-	.	gene_id "MSTRG.61723"; transcript_id "MSTRG.61723.123"; exon_number "11";
chr14	StringTie	exon	105228820	105228913	1000	-	.	gene_id "MSTRG.61723"; transcript_id "MSTRG.61723.123"; exon_number "12";
chr14	StringTie	exon	105252507	105252579	1000	-	.	gene_id "MSTRG.61723"; transcript_id "MSTRG.61723.123"; exon_number "13";
chr14	StringTie	exon	105256518	105256549	1000	-	.	gene_id "MSTRG.61723"; transcript_id "MSTRG.61723.123"; exon_number "14";
chr14	StringTie	exon	105272721	105272766	1000	-	.	gene_id "MSTRG.61723"; transcript_id "MSTRG.61723.123"; exon_number "15";
chr14	StringTie	exon	105300516	105301501	1000	-	.	gene_id "MSTRG.61723"; transcript_id "MSTRG.61723.123"; exon_number "16";
chr14	StringTie	transcript	105209286	105300468	1000	-	.	gene_id "MSTRG.61723"; transcript_id "MSTRG.61723.124";
chr14	StringTie	exon	105209286	105210588	1000	-	.	gene_id "MSTRG.61723"; transcript_id "MSTRG.61723.124"; exon_number "1";
chr14	StringTie	exon	105211122	105211293	1000	-	.	gene_id "MSTRG.61723"; transcript_id "MSTRG.61723.124"; exon_number "2";
chr14	StringTie	exon	105212113	105212164	1000	-	.	gene_id "MSTRG.61723"; transcript_id "MSTRG.61723.124"; exon_number "3";
chr14	StringTie	exon	105217156	105217278	1000	-	.	gene_id "MSTRG.61723"; transcript_id "MSTRG.61723.124"; exon_number "4";
chr14	StringTie	exon	105217544	105217794	1000	-	.	gene_id "MSTRG.61723"; transcript_id "MSTRG.61723.124"; exon_number "5";
chr14	StringTie	exon	105218998	105219053	1000	-	.	gene_id "MSTRG.61723"; transcript_id "MSTRG.61723.124"; exon_number "6";
chr14	StringTie	exon	105219151	105219232	1000	-	.	gene_id "MSTRG.61723"; transcript_id "MSTRG.61723.124"; exon_number "7";
chr14	StringTie	exon	105220069	105220127	1000	-	.	gene_id "MSTRG.61723"; transcript_id "MSTRG.61723.124"; exon_number "8";
chr14	StringTie	exon	105221648	105221914	1000	-	.	gene_id "MSTRG.61723"; transcript_id "MSTRG.61723.124"; exon_number "9";
chr14	StringTie	exon	105226069	105226161	1000	-	.	gene_id "MSTRG.61723"; transcript_id "MSTRG.61723.124"; exon_number "10";
chr14	StringTie	exon	105226251	105226290	1000	-	.	gene_id "MSTRG.61723"; transcript_id "MSTRG.61723.124"; exon_number "11";
chr14	StringTie	exon	105226634	105226760	1000	-	.	gene_id "MSTRG.61723"; transcript_id "MSTRG.61723.124"; exon_number "12";
chr14	StringTie	exon	105228820	105228913	1000	-	.	gene_id "MSTRG.61723"; transcript_id "MSTRG.61723.124"; exon_number "13";
chr14	StringTie	exon	105241265	105241414	1000	-	.	gene_id "MSTRG.61723"; transcript_id "MSTRG.61723.124"; exon_number "14";
chr14	StringTie	exon	105286296	105286376	1000	-	.	gene_id "MSTRG.61723"; transcript_id "MSTRG.61723.124"; exon_number "15";
chr14	StringTie	exon	105300446	105300468	1000	-	.	gene_id "MSTRG.61723"; transcript_id "MSTRG.61723.124"; exon_number "16";
chr14	StringTie	transcript	105209286	105250509	1000	-	.	gene_id "MSTRG.61723"; transcript_id "MSTRG.61723.125";
chr14	StringTie	exon	105209286	105210588	1000	-	.	gene_id "MSTRG.61723"; transcript_id "MSTRG.61723.125"; exon_number "1";
chr14	StringTie	exon	105211122	105211293	1000	-	.	gene_id "MSTRG.61723"; transcript_id "MSTRG.61723.125"; exon_number "2";
chr14	StringTie	exon	105212113	105212164	1000	-	.	gene_id "MSTRG.61723"; transcript_id "MSTRG.61723.125"; exon_number "3";
chr14	StringTie	exon	105217544	105217800	1000	-	.	gene_id "MSTRG.61723"; transcript_id "MSTRG.61723.125"; exon_number "4";
chr14	StringTie	exon	105218998	105219053	1000	-	.	gene_id "MSTRG.61723"; transcript_id "MSTRG.61723.125"; exon_number "5";
chr14	StringTie	exon	105219151	105219232	1000	-	.	gene_id "MSTRG.61723"; transcript_id "MSTRG.61723.125"; exon_number "6";
chr14	StringTie	exon	105220069	105220130	1000	-	.	gene_id "MSTRG.61723"; transcript_id "MSTRG.61723.125"; exon_number "7";
chr14	StringTie	exon	105221648	105221914	1000	-	.	gene_id "MSTRG.61723"; transcript_id "MSTRG.61723.125"; exon_number "8";
chr14	StringTie	exon	105226069	105226161	1000	-	.	gene_id "MSTRG.61723"; transcript_id "MSTRG.61723.125"; exon_number "9";
chr14	StringTie	exon	105226251	105226290	1000	-	.	gene_id "MSTRG.61723"; transcript_id "MSTRG.61723.125"; exon_number "10";
chr14	StringTie	exon	105226634	105226760	1000	-	.	gene_id "MSTRG.61723"; transcript_id "MSTRG.61723.125"; exon_number "11";
chr14	StringTie	exon	105228820	105228913	1000	-	.	gene_id "MSTRG.61723"; transcript_id "MSTRG.61723.125"; exon_number "12";
chr14	StringTie	exon	105241265	105241414	1000	-	.	gene_id "MSTRG.61723"; transcript_id "MSTRG.61723.125"; exon_number "13";
chr14	StringTie	exon	105247071	105249460	1000	-	.	gene_id "MSTRG.61723"; transcript_id "MSTRG.61723.125"; exon_number "14";
chr14	StringTie	exon	105250018	105250192	1000	-	.	gene_id "MSTRG.61723"; transcript_id "MSTRG.61723.125"; exon_number "15";
chr14	StringTie	exon	105250337	105250509	1000	-	.	gene_id "MSTRG.61723"; transcript_id "MSTRG.61723.125"; exon_number "16";
chr14	StringTie	transcript	105209286	105259018	1000	-	.	gene_id "MSTRG.61723"; transcript_id "MSTRG.61723.126";
chr14	StringTie	exon	105209286	105210588	1000	-	.	gene_id "MSTRG.61723"; transcript_id "MSTRG.61723.126"; exon_number "1";
chr14	StringTie	exon	105211122	105211293	1000	-	.	gene_id "MSTRG.61723"; transcript_id "MSTRG.61723.126"; exon_number "2";
chr14	StringTie	exon	105212113	105212164	1000	-	.	gene_id "MSTRG.61723"; transcript_id "MSTRG.61723.126"; exon_number "3";
chr14	StringTie	exon	105217544	105217800	1000	-	.	gene_id "MSTRG.61723"; transcript_id "MSTRG.61723.126"; exon_number "4";
chr14	StringTie	exon	105218998	105219053	1000	-	.	gene_id "MSTRG.61723"; transcript_id "MSTRG.61723.126"; exon_number "5";
chr14	StringTie	exon	105219151	105219232	1000	-	.	gene_id "MSTRG.61723"; transcript_id "MSTRG.61723.126"; exon_number "6";
chr14	StringTie	exon	105220069	105220130	1000	-	.	gene_id "MSTRG.61723"; transcript_id "MSTRG.61723.126"; exon_number "7";
chr14	StringTie	exon	105221648	105221914	1000	-	.	gene_id "MSTRG.61723"; transcript_id "MSTRG.61723.126"; exon_number "8";
chr14	StringTie	exon	105226069	105226161	1000	-	.	gene_id "MSTRG.61723"; transcript_id "MSTRG.61723.126"; exon_number "9";
chr14	StringTie	exon	105226251	105226290	1000	-	.	gene_id "MSTRG.61723"; transcript_id "MSTRG.61723.126"; exon_number "10";
chr14	StringTie	exon	105226634	105226760	1000	-	.	gene_id "MSTRG.61723"; transcript_id "MSTRG.61723.126"; exon_number "11";
chr14	StringTie	exon	105228820	105228913	1000	-	.	gene_id "MSTRG.61723"; transcript_id "MSTRG.61723.126"; exon_number "12";
chr14	StringTie	exon	105241265	105241414	1000	-	.	gene_id "MSTRG.61723"; transcript_id "MSTRG.61723.126"; exon_number "13";
chr14	StringTie	exon	105252507	105252579	1000	-	.	gene_id "MSTRG.61723"; transcript_id "MSTRG.61723.126"; exon_number "14";
chr14	StringTie	exon	105256518	105256677	1000	-	.	gene_id "MSTRG.61723"; transcript_id "MSTRG.61723.126"; exon_number "15";
chr14	StringTie	exon	105258926	105259018	1000	-	.	gene_id "MSTRG.61723"; transcript_id "MSTRG.61723.126"; exon_number "16";
chr14	StringTie	transcript	105209286	105300468	1000	-	.	gene_id "MSTRG.61723"; transcript_id "MSTRG.61723.127";
chr14	StringTie	exon	105209286	105210588	1000	-	.	gene_id "MSTRG.61723"; transcript_id "MSTRG.61723.127"; exon_number "1";
chr14	StringTie	exon	105211122	105211293	1000	-	.	gene_id "MSTRG.61723"; transcript_id "MSTRG.61723.127"; exon_number "2";
chr14	StringTie	exon	105212113	105212164	1000	-	.	gene_id "MSTRG.61723"; transcript_id "MSTRG.61723.127"; exon_number "3";
chr14	StringTie	exon	105217156	105217278	1000	-	.	gene_id "MSTRG.61723"; transcript_id "MSTRG.61723.127"; exon_number "4";
chr14	StringTie	exon	105217544	105217800	1000	-	.	gene_id "MSTRG.61723"; transcript_id "MSTRG.61723.127"; exon_number "5";
chr14	StringTie	exon	105218998	105219053	1000	-	.	gene_id "MSTRG.61723"; transcript_id "MSTRG.61723.127"; exon_number "6";
chr14	StringTie	exon	105219151	105219232	1000	-	.	gene_id "MSTRG.61723"; transcript_id "MSTRG.61723.127"; exon_number "7";
chr14	StringTie	exon	105220069	105220127	1000	-	.	gene_id "MSTRG.61723"; transcript_id "MSTRG.61723.127"; exon_number "8";
chr14	StringTie	exon	105221648	105221914	1000	-	.	gene_id "MSTRG.61723"; transcript_id "MSTRG.61723.127"; exon_number "9";
chr14	StringTie	exon	105226069	105226161	1000	-	.	gene_id "MSTRG.61723"; transcript_id "MSTRG.61723.127"; exon_number "10";
chr14	StringTie	exon	105226251	105226290	1000	-	.	gene_id "MSTRG.61723"; transcript_id "MSTRG.61723.127"; exon_number "11";
chr14	StringTie	exon	105226634	105226760	1000	-	.	gene_id "MSTRG.61723"; transcript_id "MSTRG.61723.127"; exon_number "12";
chr14	StringTie	exon	105228820	105228913	1000	-	.	gene_id "MSTRG.61723"; transcript_id "MSTRG.61723.127"; exon_number "13";
chr14	StringTie	exon	105241265	105241414	1000	-	.	gene_id "MSTRG.61723"; transcript_id "MSTRG.61723.127"; exon_number "14";
chr14	StringTie	exon	105286296	105286376	1000	-	.	gene_id "MSTRG.61723"; transcript_id "MSTRG.61723.127"; exon_number "15";
chr14	StringTie	exon	105300446	105300468	1000	-	.	gene_id "MSTRG.61723"; transcript_id "MSTRG.61723.127"; exon_number "16";
chr14	StringTie	transcript	105209286	105301294	1000	-	.	gene_id "MSTRG.61723"; transcript_id "MSTRG.61723.128";
chr14	StringTie	exon	105209286	105210588	1000	-	.	gene_id "MSTRG.61723"; transcript_id "MSTRG.61723.128"; exon_number "1";
chr14	StringTie	exon	105211122	105211293	1000	-	.	gene_id "MSTRG.61723"; transcript_id "MSTRG.61723.128"; exon_number "2";
chr14	StringTie	exon	105212113	105212164	1000	-	.	gene_id "MSTRG.61723"; transcript_id "MSTRG.61723.128"; exon_number "3";
chr14	StringTie	exon	105217544	105217800	1000	-	.	gene_id "MSTRG.61723"; transcript_id "MSTRG.61723.128"; exon_number "4";
chr14	StringTie	exon	105218998	105219053	1000	-	.	gene_id "MSTRG.61723"; transcript_id "MSTRG.61723.128"; exon_number "5";
chr14	StringTie	exon	105219151	105219232	1000	-	.	gene_id "MSTRG.61723"; transcript_id "MSTRG.61723.128"; exon_number "6";
chr14	StringTie	exon	105220069	105220130	1000	-	.	gene_id "MSTRG.61723"; transcript_id "MSTRG.61723.128"; exon_number "7";
chr14	StringTie	exon	105221648	105221914	1000	-	.	gene_id "MSTRG.61723"; transcript_id "MSTRG.61723.128"; exon_number "8";
chr14	StringTie	exon	105226069	105226161	1000	-	.	gene_id "MSTRG.61723"; transcript_id "MSTRG.61723.128"; exon_number "9";
chr14	StringTie	exon	105226251	105227413	1000	-	.	gene_id "MSTRG.61723"; transcript_id "MSTRG.61723.128"; exon_number "10";
chr14	StringTie	exon	105228820	105228913	1000	-	.	gene_id "MSTRG.61723"; transcript_id "MSTRG.61723.128"; exon_number "11";
chr14	StringTie	exon	105241265	105241414	1000	-	.	gene_id "MSTRG.61723"; transcript_id "MSTRG.61723.128"; exon_number "12";
chr14	StringTie	exon	105252394	105252579	1000	-	.	gene_id "MSTRG.61723"; transcript_id "MSTRG.61723.128"; exon_number "13";
chr14	StringTie	exon	105256518	105256549	1000	-	.	gene_id "MSTRG.61723"; transcript_id "MSTRG.61723.128"; exon_number "14";
chr14	StringTie	exon	105272721	105272894	1000	-	.	gene_id "MSTRG.61723"; transcript_id "MSTRG.61723.128"; exon_number "15";
chr14	StringTie	exon	105286296	105286376	1000	-	.	gene_id "MSTRG.61723"; transcript_id "MSTRG.61723.128"; exon_number "16";
chr14	StringTie	exon	105300446	105301294	1000	-	.	gene_id "MSTRG.61723"; transcript_id "MSTRG.61723.128"; exon_number "17";
chr14	StringTie	transcript	105209286	105301291	1000	-	.	gene_id "MSTRG.61723"; transcript_id "MSTRG.61723.129";
chr14	StringTie	exon	105209286	105210588	1000	-	.	gene_id "MSTRG.61723"; transcript_id "MSTRG.61723.129"; exon_number "1";
chr14	StringTie	exon	105210803	105211293	1000	-	.	gene_id "MSTRG.61723"; transcript_id "MSTRG.61723.129"; exon_number "2";
chr14	StringTie	exon	105212113	105212164	1000	-	.	gene_id "MSTRG.61723"; transcript_id "MSTRG.61723.129"; exon_number "3";
chr14	StringTie	exon	105217544	105217800	1000	-	.	gene_id "MSTRG.61723"; transcript_id "MSTRG.61723.129"; exon_number "4";
chr14	StringTie	exon	105218998	105219053	1000	-	.	gene_id "MSTRG.61723"; transcript_id "MSTRG.61723.129"; exon_number "5";
chr14	StringTie	exon	105219151	105219232	1000	-	.	gene_id "MSTRG.61723"; transcript_id "MSTRG.61723.129"; exon_number "6";
chr14	StringTie	exon	105220069	105220130	1000	-	.	gene_id "MSTRG.61723"; transcript_id "MSTRG.61723.129"; exon_number "7";
chr14	StringTie	exon	105221648	105221914	1000	-	.	gene_id "MSTRG.61723"; transcript_id "MSTRG.61723.129"; exon_number "8";
chr14	StringTie	exon	105226069	105226161	1000	-	.	gene_id "MSTRG.61723"; transcript_id "MSTRG.61723.129"; exon_number "9";
chr14	StringTie	exon	105226251	105226290	1000	-	.	gene_id "MSTRG.61723"; transcript_id "MSTRG.61723.129"; exon_number "10";
chr14	StringTie	exon	105226634	105226760	1000	-	.	gene_id "MSTRG.61723"; transcript_id "MSTRG.61723.129"; exon_number "11";
chr14	StringTie	exon	105228820	105228913	1000	-	.	gene_id "MSTRG.61723"; transcript_id "MSTRG.61723.129"; exon_number "12";
chr14	StringTie	exon	105252507	105252579	1000	-	.	gene_id "MSTRG.61723"; transcript_id "MSTRG.61723.129"; exon_number "13";
chr14	StringTie	exon	105256518	105256549	1000	-	.	gene_id "MSTRG.61723"; transcript_id "MSTRG.61723.129"; exon_number "14";
chr14	StringTie	exon	105272721	105272894	1000	-	.	gene_id "MSTRG.61723"; transcript_id "MSTRG.61723.129"; exon_number "15";
chr14	StringTie	exon	105286296	105286376	1000	-	.	gene_id "MSTRG.61723"; transcript_id "MSTRG.61723.129"; exon_number "16";
chr14	StringTie	exon	105300446	105301291	1000	-	.	gene_id "MSTRG.61723"; transcript_id "MSTRG.61723.129"; exon_number "17";
chr14	StringTie	transcript	105209133	105301820	1000	-	.	gene_id "MSTRG.61723"; transcript_id "MSTRG.61723.13";
chr14	StringTie	exon	105209133	105210588	1000	-	.	gene_id "MSTRG.61723"; transcript_id "MSTRG.61723.13"; exon_number "1";
chr14	StringTie	exon	105211122	105211293	1000	-	.	gene_id "MSTRG.61723"; transcript_id "MSTRG.61723.13"; exon_number "2";
chr14	StringTie	exon	105212113	105212164	1000	-	.	gene_id "MSTRG.61723"; transcript_id "MSTRG.61723.13"; exon_number "3";
chr14	StringTie	exon	105217544	105217800	1000	-	.	gene_id "MSTRG.61723"; transcript_id "MSTRG.61723.13"; exon_number "4";
chr14	StringTie	exon	105218998	105219053	1000	-	.	gene_id "MSTRG.61723"; transcript_id "MSTRG.61723.13"; exon_number "5";
chr14	StringTie	exon	105219151	105219232	1000	-	.	gene_id "MSTRG.61723"; transcript_id "MSTRG.61723.13"; exon_number "6";
chr14	StringTie	exon	105220069	105220130	1000	-	.	gene_id "MSTRG.61723"; transcript_id "MSTRG.61723.13"; exon_number "7";
chr14	StringTie	exon	105221648	105221914	1000	-	.	gene_id "MSTRG.61723"; transcript_id "MSTRG.61723.13"; exon_number "8";
chr14	StringTie	exon	105226069	105226161	1000	-	.	gene_id "MSTRG.61723"; transcript_id "MSTRG.61723.13"; exon_number "9";
chr14	StringTie	exon	105226251	105226290	1000	-	.	gene_id "MSTRG.61723"; transcript_id "MSTRG.61723.13"; exon_number "10";
chr14	StringTie	exon	105226634	105226760	1000	-	.	gene_id "MSTRG.61723"; transcript_id "MSTRG.61723.13"; exon_number "11";
chr14	StringTie	exon	105228820	105228913	1000	-	.	gene_id "MSTRG.61723"; transcript_id "MSTRG.61723.13"; exon_number "12";
chr14	StringTie	exon	105252507	105252579	1000	-	.	gene_id "MSTRG.61723"; transcript_id "MSTRG.61723.13"; exon_number "13";
chr14	StringTie	exon	105256518	105256549	1000	-	.	gene_id "MSTRG.61723"; transcript_id "MSTRG.61723.13"; exon_number "14";
chr14	StringTie	exon	105272721	105272894	1000	-	.	gene_id "MSTRG.61723"; transcript_id "MSTRG.61723.13"; exon_number "15";
chr14	StringTie	exon	105286296	105286376	1000	-	.	gene_id "MSTRG.61723"; transcript_id "MSTRG.61723.13"; exon_number "16";
chr14	StringTie	exon	105300446	105301820	1000	-	.	gene_id "MSTRG.61723"; transcript_id "MSTRG.61723.13"; exon_number "17";
chr14	StringTie	transcript	105209286	105301338	1000	-	.	gene_id "MSTRG.61723"; transcript_id "MSTRG.61723.130";
chr14	StringTie	exon	105209286	105210588	1000	-	.	gene_id "MSTRG.61723"; transcript_id "MSTRG.61723.130"; exon_number "1";
chr14	StringTie	exon	105211122	105211293	1000	-	.	gene_id "MSTRG.61723"; transcript_id "MSTRG.61723.130"; exon_number "2";
chr14	StringTie	exon	105212113	105212164	1000	-	.	gene_id "MSTRG.61723"; transcript_id "MSTRG.61723.130"; exon_number "3";
chr14	StringTie	exon	105217544	105217800	1000	-	.	gene_id "MSTRG.61723"; transcript_id "MSTRG.61723.130"; exon_number "4";
chr14	StringTie	exon	105218998	105219053	1000	-	.	gene_id "MSTRG.61723"; transcript_id "MSTRG.61723.130"; exon_number "5";
chr14	StringTie	exon	105219151	105219232	1000	-	.	gene_id "MSTRG.61723"; transcript_id "MSTRG.61723.130"; exon_number "6";
chr14	StringTie	exon	105220069	105220130	1000	-	.	gene_id "MSTRG.61723"; transcript_id "MSTRG.61723.130"; exon_number "7";
chr14	StringTie	exon	105221648	105226161	1000	-	.	gene_id "MSTRG.61723"; transcript_id "MSTRG.61723.130"; exon_number "8";
chr14	StringTie	exon	105226251	105226290	1000	-	.	gene_id "MSTRG.61723"; transcript_id "MSTRG.61723.130"; exon_number "9";
chr14	StringTie	exon	105226634	105226760	1000	-	.	gene_id "MSTRG.61723"; transcript_id "MSTRG.61723.130"; exon_number "10";
chr14	StringTie	exon	105228820	105228913	1000	-	.	gene_id "MSTRG.61723"; transcript_id "MSTRG.61723.130"; exon_number "11";
chr14	StringTie	exon	105241265	105241414	1000	-	.	gene_id "MSTRG.61723"; transcript_id "MSTRG.61723.130"; exon_number "12";
chr14	StringTie	exon	105252507	105252579	1000	-	.	gene_id "MSTRG.61723"; transcript_id "MSTRG.61723.130"; exon_number "13";
chr14	StringTie	exon	105256518	105256549	1000	-	.	gene_id "MSTRG.61723"; transcript_id "MSTRG.61723.130"; exon_number "14";
chr14	StringTie	exon	105272721	105272894	1000	-	.	gene_id "MSTRG.61723"; transcript_id "MSTRG.61723.130"; exon_number "15";
chr14	StringTie	exon	105286296	105286376	1000	-	.	gene_id "MSTRG.61723"; transcript_id "MSTRG.61723.130"; exon_number "16";
chr14	StringTie	exon	105300978	105301338	1000	-	.	gene_id "MSTRG.61723"; transcript_id "MSTRG.61723.130"; exon_number "17";
chr14	StringTie	transcript	105209286	105301317	1000	-	.	gene_id "MSTRG.61723"; transcript_id "MSTRG.61723.131";
chr14	StringTie	exon	105209286	105210588	1000	-	.	gene_id "MSTRG.61723"; transcript_id "MSTRG.61723.131"; exon_number "1";
chr14	StringTie	exon	105211122	105211293	1000	-	.	gene_id "MSTRG.61723"; transcript_id "MSTRG.61723.131"; exon_number "2";
chr14	StringTie	exon	105212113	105212164	1000	-	.	gene_id "MSTRG.61723"; transcript_id "MSTRG.61723.131"; exon_number "3";
chr14	StringTie	exon	105217544	105217800	1000	-	.	gene_id "MSTRG.61723"; transcript_id "MSTRG.61723.131"; exon_number "4";
chr14	StringTie	exon	105218998	105219053	1000	-	.	gene_id "MSTRG.61723"; transcript_id "MSTRG.61723.131"; exon_number "5";
chr14	StringTie	exon	105219151	105219232	1000	-	.	gene_id "MSTRG.61723"; transcript_id "MSTRG.61723.131"; exon_number "6";
chr14	StringTie	exon	105220069	105220127	1000	-	.	gene_id "MSTRG.61723"; transcript_id "MSTRG.61723.131"; exon_number "7";
chr14	StringTie	exon	105221648	105226161	1000	-	.	gene_id "MSTRG.61723"; transcript_id "MSTRG.61723.131"; exon_number "8";
chr14	StringTie	exon	105226251	105226290	1000	-	.	gene_id "MSTRG.61723"; transcript_id "MSTRG.61723.131"; exon_number "9";
chr14	StringTie	exon	105226634	105227413	1000	-	.	gene_id "MSTRG.61723"; transcript_id "MSTRG.61723.131"; exon_number "10";
chr14	StringTie	exon	105228820	105228913	1000	-	.	gene_id "MSTRG.61723"; transcript_id "MSTRG.61723.131"; exon_number "11";
chr14	StringTie	exon	105241265	105241414	1000	-	.	gene_id "MSTRG.61723"; transcript_id "MSTRG.61723.131"; exon_number "12";
chr14	StringTie	exon	105252394	105252579	1000	-	.	gene_id "MSTRG.61723"; transcript_id "MSTRG.61723.131"; exon_number "13";
chr14	StringTie	exon	105256518	105256549	1000	-	.	gene_id "MSTRG.61723"; transcript_id "MSTRG.61723.131"; exon_number "14";
chr14	StringTie	exon	105272721	105272894	1000	-	.	gene_id "MSTRG.61723"; transcript_id "MSTRG.61723.131"; exon_number "15";
chr14	StringTie	exon	105286296	105286376	1000	-	.	gene_id "MSTRG.61723"; transcript_id "MSTRG.61723.131"; exon_number "16";
chr14	StringTie	exon	105300446	105301317	1000	-	.	gene_id "MSTRG.61723"; transcript_id "MSTRG.61723.131"; exon_number "17";
chr14	StringTie	transcript	105209286	105315589	1000	-	.	gene_id "MSTRG.61723"; transcript_id "MSTRG.61723.132";
chr14	StringTie	exon	105209286	105210588	1000	-	.	gene_id "MSTRG.61723"; transcript_id "MSTRG.61723.132"; exon_number "1";
chr14	StringTie	exon	105211122	105211293	1000	-	.	gene_id "MSTRG.61723"; transcript_id "MSTRG.61723.132"; exon_number "2";
chr14	StringTie	exon	105212113	105212164	1000	-	.	gene_id "MSTRG.61723"; transcript_id "MSTRG.61723.132"; exon_number "3";
chr14	StringTie	exon	105217544	105217800	1000	-	.	gene_id "MSTRG.61723"; transcript_id "MSTRG.61723.132"; exon_number "4";
chr14	StringTie	exon	105218998	105219053	1000	-	.	gene_id "MSTRG.61723"; transcript_id "MSTRG.61723.132"; exon_number "5";
chr14	StringTie	exon	105219151	105219232	1000	-	.	gene_id "MSTRG.61723"; transcript_id "MSTRG.61723.132"; exon_number "6";
chr14	StringTie	exon	105220069	105220130	1000	-	.	gene_id "MSTRG.61723"; transcript_id "MSTRG.61723.132"; exon_number "7";
chr14	StringTie	exon	105221648	105226161	1000	-	.	gene_id "MSTRG.61723"; transcript_id "MSTRG.61723.132"; exon_number "8";
chr14	StringTie	exon	105226251	105226290	1000	-	.	gene_id "MSTRG.61723"; transcript_id "MSTRG.61723.132"; exon_number "9";
chr14	StringTie	exon	105226634	105226760	1000	-	.	gene_id "MSTRG.61723"; transcript_id "MSTRG.61723.132"; exon_number "10";
chr14	StringTie	exon	105228820	105228913	1000	-	.	gene_id "MSTRG.61723"; transcript_id "MSTRG.61723.132"; exon_number "11";
chr14	StringTie	exon	105241265	105241414	1000	-	.	gene_id "MSTRG.61723"; transcript_id "MSTRG.61723.132"; exon_number "12";
chr14	StringTie	exon	105252394	105252579	1000	-	.	gene_id "MSTRG.61723"; transcript_id "MSTRG.61723.132"; exon_number "13";
chr14	StringTie	exon	105256518	105256549	1000	-	.	gene_id "MSTRG.61723"; transcript_id "MSTRG.61723.132"; exon_number "14";
chr14	StringTie	exon	105272721	105272894	1000	-	.	gene_id "MSTRG.61723"; transcript_id "MSTRG.61723.132"; exon_number "15";
chr14	StringTie	exon	105286296	105286376	1000	-	.	gene_id "MSTRG.61723"; transcript_id "MSTRG.61723.132"; exon_number "16";
chr14	StringTie	exon	105315342	105315589	1000	-	.	gene_id "MSTRG.61723"; transcript_id "MSTRG.61723.132"; exon_number "17";
chr14	StringTie	transcript	105209286	105286435	1000	-	.	gene_id "MSTRG.61723"; transcript_id "MSTRG.61723.133";
chr14	StringTie	exon	105209286	105210588	1000	-	.	gene_id "MSTRG.61723"; transcript_id "MSTRG.61723.133"; exon_number "1";
chr14	StringTie	exon	105211122	105211293	1000	-	.	gene_id "MSTRG.61723"; transcript_id "MSTRG.61723.133"; exon_number "2";
chr14	StringTie	exon	105212113	105212164	1000	-	.	gene_id "MSTRG.61723"; transcript_id "MSTRG.61723.133"; exon_number "3";
chr14	StringTie	exon	105217544	105217800	1000	-	.	gene_id "MSTRG.61723"; transcript_id "MSTRG.61723.133"; exon_number "4";
chr14	StringTie	exon	105218998	105219053	1000	-	.	gene_id "MSTRG.61723"; transcript_id "MSTRG.61723.133"; exon_number "5";
chr14	StringTie	exon	105219151	105219232	1000	-	.	gene_id "MSTRG.61723"; transcript_id "MSTRG.61723.133"; exon_number "6";
chr14	StringTie	exon	105220069	105220127	1000	-	.	gene_id "MSTRG.61723"; transcript_id "MSTRG.61723.133"; exon_number "7";
chr14	StringTie	exon	105221648	105221914	1000	-	.	gene_id "MSTRG.61723"; transcript_id "MSTRG.61723.133"; exon_number "8";
chr14	StringTie	exon	105226069	105226161	1000	-	.	gene_id "MSTRG.61723"; transcript_id "MSTRG.61723.133"; exon_number "9";
chr14	StringTie	exon	105226251	105226290	1000	-	.	gene_id "MSTRG.61723"; transcript_id "MSTRG.61723.133"; exon_number "10";
chr14	StringTie	exon	105226634	105226760	1000	-	.	gene_id "MSTRG.61723"; transcript_id "MSTRG.61723.133"; exon_number "11";
chr14	StringTie	exon	105226989	105227413	1000	-	.	gene_id "MSTRG.61723"; transcript_id "MSTRG.61723.133"; exon_number "12";
chr14	StringTie	exon	105228820	105228913	1000	-	.	gene_id "MSTRG.61723"; transcript_id "MSTRG.61723.133"; exon_number "13";
chr14	StringTie	exon	105252507	105252579	1000	-	.	gene_id "MSTRG.61723"; transcript_id "MSTRG.61723.133"; exon_number "14";
chr14	StringTie	exon	105256518	105256549	1000	-	.	gene_id "MSTRG.61723"; transcript_id "MSTRG.61723.133"; exon_number "15";
chr14	StringTie	exon	105272721	105272894	1000	-	.	gene_id "MSTRG.61723"; transcript_id "MSTRG.61723.133"; exon_number "16";
chr14	StringTie	exon	105286296	105286435	1000	-	.	gene_id "MSTRG.61723"; transcript_id "MSTRG.61723.133"; exon_number "17";
chr14	StringTie	transcript	105209286	105301773	1000	-	.	gene_id "MSTRG.61723"; transcript_id "MSTRG.61723.134";
chr14	StringTie	exon	105209286	105210588	1000	-	.	gene_id "MSTRG.61723"; transcript_id "MSTRG.61723.134"; exon_number "1";
chr14	StringTie	exon	105211122	105211293	1000	-	.	gene_id "MSTRG.61723"; transcript_id "MSTRG.61723.134"; exon_number "2";
chr14	StringTie	exon	105212113	105212164	1000	-	.	gene_id "MSTRG.61723"; transcript_id "MSTRG.61723.134"; exon_number "3";
chr14	StringTie	exon	105217544	105217800	1000	-	.	gene_id "MSTRG.61723"; transcript_id "MSTRG.61723.134"; exon_number "4";
chr14	StringTie	exon	105218998	105219053	1000	-	.	gene_id "MSTRG.61723"; transcript_id "MSTRG.61723.134"; exon_number "5";
chr14	StringTie	exon	105219151	105219232	1000	-	.	gene_id "MSTRG.61723"; transcript_id "MSTRG.61723.134"; exon_number "6";
chr14	StringTie	exon	105220069	105220127	1000	-	.	gene_id "MSTRG.61723"; transcript_id "MSTRG.61723.134"; exon_number "7";
chr14	StringTie	exon	105221648	105221914	1000	-	.	gene_id "MSTRG.61723"; transcript_id "MSTRG.61723.134"; exon_number "8";
chr14	StringTie	exon	105226069	105226161	1000	-	.	gene_id "MSTRG.61723"; transcript_id "MSTRG.61723.134"; exon_number "9";
chr14	StringTie	exon	105226251	105226290	1000	-	.	gene_id "MSTRG.61723"; transcript_id "MSTRG.61723.134"; exon_number "10";
chr14	StringTie	exon	105226634	105226760	1000	-	.	gene_id "MSTRG.61723"; transcript_id "MSTRG.61723.134"; exon_number "11";
chr14	StringTie	exon	105228820	105228913	1000	-	.	gene_id "MSTRG.61723"; transcript_id "MSTRG.61723.134"; exon_number "12";
chr14	StringTie	exon	105252507	105252579	1000	-	.	gene_id "MSTRG.61723"; transcript_id "MSTRG.61723.134"; exon_number "13";
chr14	StringTie	exon	105256518	105256549	1000	-	.	gene_id "MSTRG.61723"; transcript_id "MSTRG.61723.134"; exon_number "14";
chr14	StringTie	exon	105272721	105272894	1000	-	.	gene_id "MSTRG.61723"; transcript_id "MSTRG.61723.134"; exon_number "15";
chr14	StringTie	exon	105286296	105286376	1000	-	.	gene_id "MSTRG.61723"; transcript_id "MSTRG.61723.134"; exon_number "16";
chr14	StringTie	exon	105300978	105301773	1000	-	.	gene_id "MSTRG.61723"; transcript_id "MSTRG.61723.134"; exon_number "17";
chr14	StringTie	transcript	105209286	105301317	1000	-	.	gene_id "MSTRG.61723"; transcript_id "MSTRG.61723.135";
chr14	StringTie	exon	105209286	105210588	1000	-	.	gene_id "MSTRG.61723"; transcript_id "MSTRG.61723.135"; exon_number "1";
chr14	StringTie	exon	105211122	105211293	1000	-	.	gene_id "MSTRG.61723"; transcript_id "MSTRG.61723.135"; exon_number "2";
chr14	StringTie	exon	105212113	105212164	1000	-	.	gene_id "MSTRG.61723"; transcript_id "MSTRG.61723.135"; exon_number "3";
chr14	StringTie	exon	105217544	105217794	1000	-	.	gene_id "MSTRG.61723"; transcript_id "MSTRG.61723.135"; exon_number "4";
chr14	StringTie	exon	105218998	105219053	1000	-	.	gene_id "MSTRG.61723"; transcript_id "MSTRG.61723.135"; exon_number "5";
chr14	StringTie	exon	105219151	105219232	1000	-	.	gene_id "MSTRG.61723"; transcript_id "MSTRG.61723.135"; exon_number "6";
chr14	StringTie	exon	105220069	105220127	1000	-	.	gene_id "MSTRG.61723"; transcript_id "MSTRG.61723.135"; exon_number "7";
chr14	StringTie	exon	105221648	105221914	1000	-	.	gene_id "MSTRG.61723"; transcript_id "MSTRG.61723.135"; exon_number "8";
chr14	StringTie	exon	105226069	105226161	1000	-	.	gene_id "MSTRG.61723"; transcript_id "MSTRG.61723.135"; exon_number "9";
chr14	StringTie	exon	105226251	105226290	1000	-	.	gene_id "MSTRG.61723"; transcript_id "MSTRG.61723.135"; exon_number "10";
chr14	StringTie	exon	105226634	105226760	1000	-	.	gene_id "MSTRG.61723"; transcript_id "MSTRG.61723.135"; exon_number "11";
chr14	StringTie	exon	105228820	105228913	1000	-	.	gene_id "MSTRG.61723"; transcript_id "MSTRG.61723.135"; exon_number "12";
chr14	StringTie	exon	105241265	105241414	1000	-	.	gene_id "MSTRG.61723"; transcript_id "MSTRG.61723.135"; exon_number "13";
chr14	StringTie	exon	105252507	105252579	1000	-	.	gene_id "MSTRG.61723"; transcript_id "MSTRG.61723.135"; exon_number "14";
chr14	StringTie	exon	105256518	105256549	1000	-	.	gene_id "MSTRG.61723"; transcript_id "MSTRG.61723.135"; exon_number "15";
chr14	StringTie	exon	105272721	105272894	1000	-	.	gene_id "MSTRG.61723"; transcript_id "MSTRG.61723.135"; exon_number "16";
chr14	StringTie	exon	105286296	105286376	1000	-	.	gene_id "MSTRG.61723"; transcript_id "MSTRG.61723.135"; exon_number "17";
chr14	StringTie	exon	105300446	105301317	1000	-	.	gene_id "MSTRG.61723"; transcript_id "MSTRG.61723.135"; exon_number "18";
chr14	StringTie	transcript	105209286	105301289	1000	-	.	gene_id "MSTRG.61723"; transcript_id "MSTRG.61723.136";
chr14	StringTie	exon	105209286	105210588	1000	-	.	gene_id "MSTRG.61723"; transcript_id "MSTRG.61723.136"; exon_number "1";
chr14	StringTie	exon	105211122	105211293	1000	-	.	gene_id "MSTRG.61723"; transcript_id "MSTRG.61723.136"; exon_number "2";
chr14	StringTie	exon	105212113	105212164	1000	-	.	gene_id "MSTRG.61723"; transcript_id "MSTRG.61723.136"; exon_number "3";
chr14	StringTie	exon	105217544	105217800	1000	-	.	gene_id "MSTRG.61723"; transcript_id "MSTRG.61723.136"; exon_number "4";
chr14	StringTie	exon	105218998	105219053	1000	-	.	gene_id "MSTRG.61723"; transcript_id "MSTRG.61723.136"; exon_number "5";
chr14	StringTie	exon	105219151	105219232	1000	-	.	gene_id "MSTRG.61723"; transcript_id "MSTRG.61723.136"; exon_number "6";
chr14	StringTie	exon	105220069	105220130	1000	-	.	gene_id "MSTRG.61723"; transcript_id "MSTRG.61723.136"; exon_number "7";
chr14	StringTie	exon	105221648	105221914	1000	-	.	gene_id "MSTRG.61723"; transcript_id "MSTRG.61723.136"; exon_number "8";
chr14	StringTie	exon	105226069	105226161	1000	-	.	gene_id "MSTRG.61723"; transcript_id "MSTRG.61723.136"; exon_number "9";
chr14	StringTie	exon	105226251	105226290	1000	-	.	gene_id "MSTRG.61723"; transcript_id "MSTRG.61723.136"; exon_number "10";
chr14	StringTie	exon	105226634	105226760	1000	-	.	gene_id "MSTRG.61723"; transcript_id "MSTRG.61723.136"; exon_number "11";
chr14	StringTie	exon	105228820	105228913	1000	-	.	gene_id "MSTRG.61723"; transcript_id "MSTRG.61723.136"; exon_number "12";
chr14	StringTie	exon	105241265	105241414	1000	-	.	gene_id "MSTRG.61723"; transcript_id "MSTRG.61723.136"; exon_number "13";
chr14	StringTie	exon	105252507	105252579	1000	-	.	gene_id "MSTRG.61723"; transcript_id "MSTRG.61723.136"; exon_number "14";
chr14	StringTie	exon	105256518	105256549	1000	-	.	gene_id "MSTRG.61723"; transcript_id "MSTRG.61723.136"; exon_number "15";
chr14	StringTie	exon	105272721	105272890	1000	-	.	gene_id "MSTRG.61723"; transcript_id "MSTRG.61723.136"; exon_number "16";
chr14	StringTie	exon	105286296	105286376	1000	-	.	gene_id "MSTRG.61723"; transcript_id "MSTRG.61723.136"; exon_number "17";
chr14	StringTie	exon	105300446	105301289	1000	-	.	gene_id "MSTRG.61723"; transcript_id "MSTRG.61723.136"; exon_number "18";
chr14	StringTie	transcript	105209286	105315589	1000	-	.	gene_id "MSTRG.61723"; transcript_id "MSTRG.61723.137";
chr14	StringTie	exon	105209286	105210588	1000	-	.	gene_id "MSTRG.61723"; transcript_id "MSTRG.61723.137"; exon_number "1";
chr14	StringTie	exon	105211122	105211293	1000	-	.	gene_id "MSTRG.61723"; transcript_id "MSTRG.61723.137"; exon_number "2";
chr14	StringTie	exon	105212113	105212164	1000	-	.	gene_id "MSTRG.61723"; transcript_id "MSTRG.61723.137"; exon_number "3";
chr14	StringTie	exon	105217544	105217800	1000	-	.	gene_id "MSTRG.61723"; transcript_id "MSTRG.61723.137"; exon_number "4";
chr14	StringTie	exon	105218998	105219053	1000	-	.	gene_id "MSTRG.61723"; transcript_id "MSTRG.61723.137"; exon_number "5";
chr14	StringTie	exon	105219151	105219232	1000	-	.	gene_id "MSTRG.61723"; transcript_id "MSTRG.61723.137"; exon_number "6";
chr14	StringTie	exon	105220069	105220130	1000	-	.	gene_id "MSTRG.61723"; transcript_id "MSTRG.61723.137"; exon_number "7";
chr14	StringTie	exon	105221648	105221914	1000	-	.	gene_id "MSTRG.61723"; transcript_id "MSTRG.61723.137"; exon_number "8";
chr14	StringTie	exon	105226069	105226161	1000	-	.	gene_id "MSTRG.61723"; transcript_id "MSTRG.61723.137"; exon_number "9";
chr14	StringTie	exon	105226251	105226290	1000	-	.	gene_id "MSTRG.61723"; transcript_id "MSTRG.61723.137"; exon_number "10";
chr14	StringTie	exon	105226634	105226760	1000	-	.	gene_id "MSTRG.61723"; transcript_id "MSTRG.61723.137"; exon_number "11";
chr14	StringTie	exon	105228820	105228913	1000	-	.	gene_id "MSTRG.61723"; transcript_id "MSTRG.61723.137"; exon_number "12";
chr14	StringTie	exon	105241265	105241414	1000	-	.	gene_id "MSTRG.61723"; transcript_id "MSTRG.61723.137"; exon_number "13";
chr14	StringTie	exon	105252394	105252579	1000	-	.	gene_id "MSTRG.61723"; transcript_id "MSTRG.61723.137"; exon_number "14";
chr14	StringTie	exon	105256518	105256549	1000	-	.	gene_id "MSTRG.61723"; transcript_id "MSTRG.61723.137"; exon_number "15";
chr14	StringTie	exon	105272721	105272894	1000	-	.	gene_id "MSTRG.61723"; transcript_id "MSTRG.61723.137"; exon_number "16";
chr14	StringTie	exon	105286296	105286376	1000	-	.	gene_id "MSTRG.61723"; transcript_id "MSTRG.61723.137"; exon_number "17";
chr14	StringTie	exon	105315342	105315589	1000	-	.	gene_id "MSTRG.61723"; transcript_id "MSTRG.61723.137"; exon_number "18";
chr14	StringTie	transcript	105209286	105315526	1000	-	.	gene_id "MSTRG.61723"; transcript_id "MSTRG.61723.138";
chr14	StringTie	exon	105209286	105210588	1000	-	.	gene_id "MSTRG.61723"; transcript_id "MSTRG.61723.138"; exon_number "1";
chr14	StringTie	exon	105211122	105211293	1000	-	.	gene_id "MSTRG.61723"; transcript_id "MSTRG.61723.138"; exon_number "2";
chr14	StringTie	exon	105212113	105212164	1000	-	.	gene_id "MSTRG.61723"; transcript_id "MSTRG.61723.138"; exon_number "3";
chr14	StringTie	exon	105217544	105217800	1000	-	.	gene_id "MSTRG.61723"; transcript_id "MSTRG.61723.138"; exon_number "4";
chr14	StringTie	exon	105218998	105219053	1000	-	.	gene_id "MSTRG.61723"; transcript_id "MSTRG.61723.138"; exon_number "5";
chr14	StringTie	exon	105219151	105219232	1000	-	.	gene_id "MSTRG.61723"; transcript_id "MSTRG.61723.138"; exon_number "6";
chr14	StringTie	exon	105220069	105220127	1000	-	.	gene_id "MSTRG.61723"; transcript_id "MSTRG.61723.138"; exon_number "7";
chr14	StringTie	exon	105221648	105221914	1000	-	.	gene_id "MSTRG.61723"; transcript_id "MSTRG.61723.138"; exon_number "8";
chr14	StringTie	exon	105226069	105226161	1000	-	.	gene_id "MSTRG.61723"; transcript_id "MSTRG.61723.138"; exon_number "9";
chr14	StringTie	exon	105226251	105226290	1000	-	.	gene_id "MSTRG.61723"; transcript_id "MSTRG.61723.138"; exon_number "10";
chr14	StringTie	exon	105226634	105226760	1000	-	.	gene_id "MSTRG.61723"; transcript_id "MSTRG.61723.138"; exon_number "11";
chr14	StringTie	exon	105228820	105228913	1000	-	.	gene_id "MSTRG.61723"; transcript_id "MSTRG.61723.138"; exon_number "12";
chr14	StringTie	exon	105241265	105241414	1000	-	.	gene_id "MSTRG.61723"; transcript_id "MSTRG.61723.138"; exon_number "13";
chr14	StringTie	exon	105252507	105252579	1000	-	.	gene_id "MSTRG.61723"; transcript_id "MSTRG.61723.138"; exon_number "14";
chr14	StringTie	exon	105256518	105256549	1000	-	.	gene_id "MSTRG.61723"; transcript_id "MSTRG.61723.138"; exon_number "15";
chr14	StringTie	exon	105272721	105272894	1000	-	.	gene_id "MSTRG.61723"; transcript_id "MSTRG.61723.138"; exon_number "16";
chr14	StringTie	exon	105286296	105286376	1000	-	.	gene_id "MSTRG.61723"; transcript_id "MSTRG.61723.138"; exon_number "17";
chr14	StringTie	exon	105315322	105315526	1000	-	.	gene_id "MSTRG.61723"; transcript_id "MSTRG.61723.138"; exon_number "18";
chr14	StringTie	transcript	105209286	105315589	1000	-	.	gene_id "MSTRG.61723"; transcript_id "MSTRG.61723.139";
chr14	StringTie	exon	105209286	105210588	1000	-	.	gene_id "MSTRG.61723"; transcript_id "MSTRG.61723.139"; exon_number "1";
chr14	StringTie	exon	105211122	105211293	1000	-	.	gene_id "MSTRG.61723"; transcript_id "MSTRG.61723.139"; exon_number "2";
chr14	StringTie	exon	105212113	105212164	1000	-	.	gene_id "MSTRG.61723"; transcript_id "MSTRG.61723.139"; exon_number "3";
chr14	StringTie	exon	105217544	105217800	1000	-	.	gene_id "MSTRG.61723"; transcript_id "MSTRG.61723.139"; exon_number "4";
chr14	StringTie	exon	105218998	105219053	1000	-	.	gene_id "MSTRG.61723"; transcript_id "MSTRG.61723.139"; exon_number "5";
chr14	StringTie	exon	105219151	105219232	1000	-	.	gene_id "MSTRG.61723"; transcript_id "MSTRG.61723.139"; exon_number "6";
chr14	StringTie	exon	105220069	105220130	1000	-	.	gene_id "MSTRG.61723"; transcript_id "MSTRG.61723.139"; exon_number "7";
chr14	StringTie	exon	105221648	105221914	1000	-	.	gene_id "MSTRG.61723"; transcript_id "MSTRG.61723.139"; exon_number "8";
chr14	StringTie	exon	105225647	105226161	1000	-	.	gene_id "MSTRG.61723"; transcript_id "MSTRG.61723.139"; exon_number "9";
chr14	StringTie	exon	105226251	105226290	1000	-	.	gene_id "MSTRG.61723"; transcript_id "MSTRG.61723.139"; exon_number "10";
chr14	StringTie	exon	105226634	105226760	1000	-	.	gene_id "MSTRG.61723"; transcript_id "MSTRG.61723.139"; exon_number "11";
chr14	StringTie	exon	105228820	105228913	1000	-	.	gene_id "MSTRG.61723"; transcript_id "MSTRG.61723.139"; exon_number "12";
chr14	StringTie	exon	105241265	105241414	1000	-	.	gene_id "MSTRG.61723"; transcript_id "MSTRG.61723.139"; exon_number "13";
chr14	StringTie	exon	105252507	105252579	1000	-	.	gene_id "MSTRG.61723"; transcript_id "MSTRG.61723.139"; exon_number "14";
chr14	StringTie	exon	105256518	105256549	1000	-	.	gene_id "MSTRG.61723"; transcript_id "MSTRG.61723.139"; exon_number "15";
chr14	StringTie	exon	105272721	105272894	1000	-	.	gene_id "MSTRG.61723"; transcript_id "MSTRG.61723.139"; exon_number "16";
chr14	StringTie	exon	105286296	105286376	1000	-	.	gene_id "MSTRG.61723"; transcript_id "MSTRG.61723.139"; exon_number "17";
chr14	StringTie	exon	105315342	105315589	1000	-	.	gene_id "MSTRG.61723"; transcript_id "MSTRG.61723.139"; exon_number "18";
chr14	StringTie	transcript	105209170	105250657	1000	-	.	gene_id "MSTRG.61723"; transcript_id "MSTRG.61723.14";
chr14	StringTie	exon	105209170	105210588	1000	-	.	gene_id "MSTRG.61723"; transcript_id "MSTRG.61723.14"; exon_number "1";
chr14	StringTie	exon	105211122	105211293	1000	-	.	gene_id "MSTRG.61723"; transcript_id "MSTRG.61723.14"; exon_number "2";
chr14	StringTie	exon	105212113	105212164	1000	-	.	gene_id "MSTRG.61723"; transcript_id "MSTRG.61723.14"; exon_number "3";
chr14	StringTie	exon	105217544	105217800	1000	-	.	gene_id "MSTRG.61723"; transcript_id "MSTRG.61723.14"; exon_number "4";
chr14	StringTie	exon	105218998	105219053	1000	-	.	gene_id "MSTRG.61723"; transcript_id "MSTRG.61723.14"; exon_number "5";
chr14	StringTie	exon	105219151	105219232	1000	-	.	gene_id "MSTRG.61723"; transcript_id "MSTRG.61723.14"; exon_number "6";
chr14	StringTie	exon	105220069	105220127	1000	-	.	gene_id "MSTRG.61723"; transcript_id "MSTRG.61723.14"; exon_number "7";
chr14	StringTie	exon	105221648	105221914	1000	-	.	gene_id "MSTRG.61723"; transcript_id "MSTRG.61723.14"; exon_number "8";
chr14	StringTie	exon	105226069	105226161	1000	-	.	gene_id "MSTRG.61723"; transcript_id "MSTRG.61723.14"; exon_number "9";
chr14	StringTie	exon	105226251	105226290	1000	-	.	gene_id "MSTRG.61723"; transcript_id "MSTRG.61723.14"; exon_number "10";
chr14	StringTie	exon	105226634	105226760	1000	-	.	gene_id "MSTRG.61723"; transcript_id "MSTRG.61723.14"; exon_number "11";
chr14	StringTie	exon	105228820	105228913	1000	-	.	gene_id "MSTRG.61723"; transcript_id "MSTRG.61723.14"; exon_number "12";
chr14	StringTie	exon	105241265	105241414	1000	-	.	gene_id "MSTRG.61723"; transcript_id "MSTRG.61723.14"; exon_number "13";
chr14	StringTie	exon	105246866	105249460	1000	-	.	gene_id "MSTRG.61723"; transcript_id "MSTRG.61723.14"; exon_number "14";
chr14	StringTie	exon	105249587	105249834	1000	-	.	gene_id "MSTRG.61723"; transcript_id "MSTRG.61723.14"; exon_number "15";
chr14	StringTie	exon	105250181	105250192	1000	-	.	gene_id "MSTRG.61723"; transcript_id "MSTRG.61723.14"; exon_number "16";
chr14	StringTie	exon	105250337	105250452	1000	-	.	gene_id "MSTRG.61723"; transcript_id "MSTRG.61723.14"; exon_number "17";
chr14	StringTie	exon	105250498	105250657	1000	-	.	gene_id "MSTRG.61723"; transcript_id "MSTRG.61723.14"; exon_number "18";
chr14	StringTie	transcript	105209286	105301301	1000	-	.	gene_id "MSTRG.61723"; transcript_id "MSTRG.61723.140";
chr14	StringTie	exon	105209286	105210588	1000	-	.	gene_id "MSTRG.61723"; transcript_id "MSTRG.61723.140"; exon_number "1";
chr14	StringTie	exon	105211122	105211293	1000	-	.	gene_id "MSTRG.61723"; transcript_id "MSTRG.61723.140"; exon_number "2";
chr14	StringTie	exon	105212113	105212164	1000	-	.	gene_id "MSTRG.61723"; transcript_id "MSTRG.61723.140"; exon_number "3";
chr14	StringTie	exon	105217544	105217800	1000	-	.	gene_id "MSTRG.61723"; transcript_id "MSTRG.61723.140"; exon_number "4";
chr14	StringTie	exon	105218998	105219053	1000	-	.	gene_id "MSTRG.61723"; transcript_id "MSTRG.61723.140"; exon_number "5";
chr14	StringTie	exon	105219151	105219232	1000	-	.	gene_id "MSTRG.61723"; transcript_id "MSTRG.61723.140"; exon_number "6";
chr14	StringTie	exon	105220069	105220130	1000	-	.	gene_id "MSTRG.61723"; transcript_id "MSTRG.61723.140"; exon_number "7";
chr14	StringTie	exon	105221648	105221914	1000	-	.	gene_id "MSTRG.61723"; transcript_id "MSTRG.61723.140"; exon_number "8";
chr14	StringTie	exon	105225647	105226161	1000	-	.	gene_id "MSTRG.61723"; transcript_id "MSTRG.61723.140"; exon_number "9";
chr14	StringTie	exon	105226251	105226290	1000	-	.	gene_id "MSTRG.61723"; transcript_id "MSTRG.61723.140"; exon_number "10";
chr14	StringTie	exon	105226634	105226760	1000	-	.	gene_id "MSTRG.61723"; transcript_id "MSTRG.61723.140"; exon_number "11";
chr14	StringTie	exon	105228820	105228913	1000	-	.	gene_id "MSTRG.61723"; transcript_id "MSTRG.61723.140"; exon_number "12";
chr14	StringTie	exon	105241265	105241414	1000	-	.	gene_id "MSTRG.61723"; transcript_id "MSTRG.61723.140"; exon_number "13";
chr14	StringTie	exon	105252507	105252579	1000	-	.	gene_id "MSTRG.61723"; transcript_id "MSTRG.61723.140"; exon_number "14";
chr14	StringTie	exon	105256518	105256549	1000	-	.	gene_id "MSTRG.61723"; transcript_id "MSTRG.61723.140"; exon_number "15";
chr14	StringTie	exon	105272721	105272894	1000	-	.	gene_id "MSTRG.61723"; transcript_id "MSTRG.61723.140"; exon_number "16";
chr14	StringTie	exon	105286296	105286376	1000	-	.	gene_id "MSTRG.61723"; transcript_id "MSTRG.61723.140"; exon_number "17";
chr14	StringTie	exon	105300446	105301301	1000	-	.	gene_id "MSTRG.61723"; transcript_id "MSTRG.61723.140"; exon_number "18";
chr14	StringTie	transcript	105209286	105301289	1000	-	.	gene_id "MSTRG.61723"; transcript_id "MSTRG.61723.141";
chr14	StringTie	exon	105209286	105210588	1000	-	.	gene_id "MSTRG.61723"; transcript_id "MSTRG.61723.141"; exon_number "1";
chr14	StringTie	exon	105211122	105211293	1000	-	.	gene_id "MSTRG.61723"; transcript_id "MSTRG.61723.141"; exon_number "2";
chr14	StringTie	exon	105212113	105212164	1000	-	.	gene_id "MSTRG.61723"; transcript_id "MSTRG.61723.141"; exon_number "3";
chr14	StringTie	exon	105217544	105217800	1000	-	.	gene_id "MSTRG.61723"; transcript_id "MSTRG.61723.141"; exon_number "4";
chr14	StringTie	exon	105218998	105219053	1000	-	.	gene_id "MSTRG.61723"; transcript_id "MSTRG.61723.141"; exon_number "5";
chr14	StringTie	exon	105219151	105219232	1000	-	.	gene_id "MSTRG.61723"; transcript_id "MSTRG.61723.141"; exon_number "6";
chr14	StringTie	exon	105220069	105220127	1000	-	.	gene_id "MSTRG.61723"; transcript_id "MSTRG.61723.141"; exon_number "7";
chr14	StringTie	exon	105221648	105221914	1000	-	.	gene_id "MSTRG.61723"; transcript_id "MSTRG.61723.141"; exon_number "8";
chr14	StringTie	exon	105226069	105226161	1000	-	.	gene_id "MSTRG.61723"; transcript_id "MSTRG.61723.141"; exon_number "9";
chr14	StringTie	exon	105226251	105226290	1000	-	.	gene_id "MSTRG.61723"; transcript_id "MSTRG.61723.141"; exon_number "10";
chr14	StringTie	exon	105226634	105226760	1000	-	.	gene_id "MSTRG.61723"; transcript_id "MSTRG.61723.141"; exon_number "11";
chr14	StringTie	exon	105228820	105228913	1000	-	.	gene_id "MSTRG.61723"; transcript_id "MSTRG.61723.141"; exon_number "12";
chr14	StringTie	exon	105241265	105241414	1000	-	.	gene_id "MSTRG.61723"; transcript_id "MSTRG.61723.141"; exon_number "13";
chr14	StringTie	exon	105252507	105252579	1000	-	.	gene_id "MSTRG.61723"; transcript_id "MSTRG.61723.141"; exon_number "14";
chr14	StringTie	exon	105256518	105256549	1000	-	.	gene_id "MSTRG.61723"; transcript_id "MSTRG.61723.141"; exon_number "15";
chr14	StringTie	exon	105272721	105272894	1000	-	.	gene_id "MSTRG.61723"; transcript_id "MSTRG.61723.141"; exon_number "16";
chr14	StringTie	exon	105286296	105286376	1000	-	.	gene_id "MSTRG.61723"; transcript_id "MSTRG.61723.141"; exon_number "17";
chr14	StringTie	exon	105300510	105301289	1000	-	.	gene_id "MSTRG.61723"; transcript_id "MSTRG.61723.141"; exon_number "18";
chr14	StringTie	transcript	105209286	105288206	1000	-	.	gene_id "MSTRG.61723"; transcript_id "MSTRG.61723.142";
chr14	StringTie	exon	105209286	105210588	1000	-	.	gene_id "MSTRG.61723"; transcript_id "MSTRG.61723.142"; exon_number "1";
chr14	StringTie	exon	105211122	105211293	1000	-	.	gene_id "MSTRG.61723"; transcript_id "MSTRG.61723.142"; exon_number "2";
chr14	StringTie	exon	105212113	105212164	1000	-	.	gene_id "MSTRG.61723"; transcript_id "MSTRG.61723.142"; exon_number "3";
chr14	StringTie	exon	105217544	105217800	1000	-	.	gene_id "MSTRG.61723"; transcript_id "MSTRG.61723.142"; exon_number "4";
chr14	StringTie	exon	105218998	105219053	1000	-	.	gene_id "MSTRG.61723"; transcript_id "MSTRG.61723.142"; exon_number "5";
chr14	StringTie	exon	105219151	105219232	1000	-	.	gene_id "MSTRG.61723"; transcript_id "MSTRG.61723.142"; exon_number "6";
chr14	StringTie	exon	105220069	105220127	1000	-	.	gene_id "MSTRG.61723"; transcript_id "MSTRG.61723.142"; exon_number "7";
chr14	StringTie	exon	105221648	105221914	1000	-	.	gene_id "MSTRG.61723"; transcript_id "MSTRG.61723.142"; exon_number "8";
chr14	StringTie	exon	105226069	105226161	1000	-	.	gene_id "MSTRG.61723"; transcript_id "MSTRG.61723.142"; exon_number "9";
chr14	StringTie	exon	105226251	105226290	1000	-	.	gene_id "MSTRG.61723"; transcript_id "MSTRG.61723.142"; exon_number "10";
chr14	StringTie	exon	105226634	105226760	1000	-	.	gene_id "MSTRG.61723"; transcript_id "MSTRG.61723.142"; exon_number "11";
chr14	StringTie	exon	105228820	105228913	1000	-	.	gene_id "MSTRG.61723"; transcript_id "MSTRG.61723.142"; exon_number "12";
chr14	StringTie	exon	105241265	105241414	1000	-	.	gene_id "MSTRG.61723"; transcript_id "MSTRG.61723.142"; exon_number "13";
chr14	StringTie	exon	105252507	105252579	1000	-	.	gene_id "MSTRG.61723"; transcript_id "MSTRG.61723.142"; exon_number "14";
chr14	StringTie	exon	105256518	105256549	1000	-	.	gene_id "MSTRG.61723"; transcript_id "MSTRG.61723.142"; exon_number "15";
chr14	StringTie	exon	105272721	105272894	1000	-	.	gene_id "MSTRG.61723"; transcript_id "MSTRG.61723.142"; exon_number "16";
chr14	StringTie	exon	105286296	105286376	1000	-	.	gene_id "MSTRG.61723"; transcript_id "MSTRG.61723.142"; exon_number "17";
chr14	StringTie	exon	105288146	105288206	1000	-	.	gene_id "MSTRG.61723"; transcript_id "MSTRG.61723.142"; exon_number "18";
chr14	StringTie	transcript	105209286	105295364	1000	-	.	gene_id "MSTRG.61723"; transcript_id "MSTRG.61723.143";
chr14	StringTie	exon	105209286	105210588	1000	-	.	gene_id "MSTRG.61723"; transcript_id "MSTRG.61723.143"; exon_number "1";
chr14	StringTie	exon	105211122	105211293	1000	-	.	gene_id "MSTRG.61723"; transcript_id "MSTRG.61723.143"; exon_number "2";
chr14	StringTie	exon	105212113	105212164	1000	-	.	gene_id "MSTRG.61723"; transcript_id "MSTRG.61723.143"; exon_number "3";
chr14	StringTie	exon	105217544	105217800	1000	-	.	gene_id "MSTRG.61723"; transcript_id "MSTRG.61723.143"; exon_number "4";
chr14	StringTie	exon	105218998	105219053	1000	-	.	gene_id "MSTRG.61723"; transcript_id "MSTRG.61723.143"; exon_number "5";
chr14	StringTie	exon	105219151	105219232	1000	-	.	gene_id "MSTRG.61723"; transcript_id "MSTRG.61723.143"; exon_number "6";
chr14	StringTie	exon	105220069	105220130	1000	-	.	gene_id "MSTRG.61723"; transcript_id "MSTRG.61723.143"; exon_number "7";
chr14	StringTie	exon	105221648	105221914	1000	-	.	gene_id "MSTRG.61723"; transcript_id "MSTRG.61723.143"; exon_number "8";
chr14	StringTie	exon	105226069	105226161	1000	-	.	gene_id "MSTRG.61723"; transcript_id "MSTRG.61723.143"; exon_number "9";
chr14	StringTie	exon	105226251	105226290	1000	-	.	gene_id "MSTRG.61723"; transcript_id "MSTRG.61723.143"; exon_number "10";
chr14	StringTie	exon	105226634	105226760	1000	-	.	gene_id "MSTRG.61723"; transcript_id "MSTRG.61723.143"; exon_number "11";
chr14	StringTie	exon	105228820	105228913	1000	-	.	gene_id "MSTRG.61723"; transcript_id "MSTRG.61723.143"; exon_number "12";
chr14	StringTie	exon	105241265	105241414	1000	-	.	gene_id "MSTRG.61723"; transcript_id "MSTRG.61723.143"; exon_number "13";
chr14	StringTie	exon	105252507	105252579	1000	-	.	gene_id "MSTRG.61723"; transcript_id "MSTRG.61723.143"; exon_number "14";
chr14	StringTie	exon	105256518	105256549	1000	-	.	gene_id "MSTRG.61723"; transcript_id "MSTRG.61723.143"; exon_number "15";
chr14	StringTie	exon	105272721	105272894	1000	-	.	gene_id "MSTRG.61723"; transcript_id "MSTRG.61723.143"; exon_number "16";
chr14	StringTie	exon	105286296	105286376	1000	-	.	gene_id "MSTRG.61723"; transcript_id "MSTRG.61723.143"; exon_number "17";
chr14	StringTie	exon	105295346	105295364	1000	-	.	gene_id "MSTRG.61723"; transcript_id "MSTRG.61723.143"; exon_number "18";
chr14	StringTie	transcript	105209286	105301310	1000	-	.	gene_id "MSTRG.61723"; transcript_id "MSTRG.61723.144";
chr14	StringTie	exon	105209286	105210588	1000	-	.	gene_id "MSTRG.61723"; transcript_id "MSTRG.61723.144"; exon_number "1";
chr14	StringTie	exon	105211122	105211293	1000	-	.	gene_id "MSTRG.61723"; transcript_id "MSTRG.61723.144"; exon_number "2";
chr14	StringTie	exon	105212113	105212164	1000	-	.	gene_id "MSTRG.61723"; transcript_id "MSTRG.61723.144"; exon_number "3";
chr14	StringTie	exon	105217544	105217800	1000	-	.	gene_id "MSTRG.61723"; transcript_id "MSTRG.61723.144"; exon_number "4";
chr14	StringTie	exon	105218998	105219053	1000	-	.	gene_id "MSTRG.61723"; transcript_id "MSTRG.61723.144"; exon_number "5";
chr14	StringTie	exon	105219151	105219232	1000	-	.	gene_id "MSTRG.61723"; transcript_id "MSTRG.61723.144"; exon_number "6";
chr14	StringTie	exon	105220069	105220127	1000	-	.	gene_id "MSTRG.61723"; transcript_id "MSTRG.61723.144"; exon_number "7";
chr14	StringTie	exon	105221648	105221914	1000	-	.	gene_id "MSTRG.61723"; transcript_id "MSTRG.61723.144"; exon_number "8";
chr14	StringTie	exon	105226069	105226161	1000	-	.	gene_id "MSTRG.61723"; transcript_id "MSTRG.61723.144"; exon_number "9";
chr14	StringTie	exon	105226251	105226290	1000	-	.	gene_id "MSTRG.61723"; transcript_id "MSTRG.61723.144"; exon_number "10";
chr14	StringTie	exon	105226634	105226760	1000	-	.	gene_id "MSTRG.61723"; transcript_id "MSTRG.61723.144"; exon_number "11";
chr14	StringTie	exon	105228820	105228913	1000	-	.	gene_id "MSTRG.61723"; transcript_id "MSTRG.61723.144"; exon_number "12";
chr14	StringTie	exon	105241265	105241294	1000	-	.	gene_id "MSTRG.61723"; transcript_id "MSTRG.61723.144"; exon_number "13";
chr14	StringTie	exon	105252518	105252579	1000	-	.	gene_id "MSTRG.61723"; transcript_id "MSTRG.61723.144"; exon_number "14";
chr14	StringTie	exon	105256518	105256549	1000	-	.	gene_id "MSTRG.61723"; transcript_id "MSTRG.61723.144"; exon_number "15";
chr14	StringTie	exon	105272721	105272894	1000	-	.	gene_id "MSTRG.61723"; transcript_id "MSTRG.61723.144"; exon_number "16";
chr14	StringTie	exon	105286296	105286376	1000	-	.	gene_id "MSTRG.61723"; transcript_id "MSTRG.61723.144"; exon_number "17";
chr14	StringTie	exon	105300446	105301310	1000	-	.	gene_id "MSTRG.61723"; transcript_id "MSTRG.61723.144"; exon_number "18";
chr14	StringTie	transcript	105209286	105301272	1000	-	.	gene_id "MSTRG.61723"; transcript_id "MSTRG.61723.145";
chr14	StringTie	exon	105209286	105210588	1000	-	.	gene_id "MSTRG.61723"; transcript_id "MSTRG.61723.145"; exon_number "1";
chr14	StringTie	exon	105211122	105211293	1000	-	.	gene_id "MSTRG.61723"; transcript_id "MSTRG.61723.145"; exon_number "2";
chr14	StringTie	exon	105212113	105212164	1000	-	.	gene_id "MSTRG.61723"; transcript_id "MSTRG.61723.145"; exon_number "3";
chr14	StringTie	exon	105217544	105217800	1000	-	.	gene_id "MSTRG.61723"; transcript_id "MSTRG.61723.145"; exon_number "4";
chr14	StringTie	exon	105218998	105219053	1000	-	.	gene_id "MSTRG.61723"; transcript_id "MSTRG.61723.145"; exon_number "5";
chr14	StringTie	exon	105219151	105219298	1000	-	.	gene_id "MSTRG.61723"; transcript_id "MSTRG.61723.145"; exon_number "6";
chr14	StringTie	exon	105220069	105220127	1000	-	.	gene_id "MSTRG.61723"; transcript_id "MSTRG.61723.145"; exon_number "7";
chr14	StringTie	exon	105221648	105221914	1000	-	.	gene_id "MSTRG.61723"; transcript_id "MSTRG.61723.145"; exon_number "8";
chr14	StringTie	exon	105225956	105226161	1000	-	.	gene_id "MSTRG.61723"; transcript_id "MSTRG.61723.145"; exon_number "9";
chr14	StringTie	exon	105226251	105226290	1000	-	.	gene_id "MSTRG.61723"; transcript_id "MSTRG.61723.145"; exon_number "10";
chr14	StringTie	exon	105226634	105226760	1000	-	.	gene_id "MSTRG.61723"; transcript_id "MSTRG.61723.145"; exon_number "11";
chr14	StringTie	exon	105228820	105228913	1000	-	.	gene_id "MSTRG.61723"; transcript_id "MSTRG.61723.145"; exon_number "12";
chr14	StringTie	exon	105241265	105241414	1000	-	.	gene_id "MSTRG.61723"; transcript_id "MSTRG.61723.145"; exon_number "13";
chr14	StringTie	exon	105252507	105252579	1000	-	.	gene_id "MSTRG.61723"; transcript_id "MSTRG.61723.145"; exon_number "14";
chr14	StringTie	exon	105256518	105256549	1000	-	.	gene_id "MSTRG.61723"; transcript_id "MSTRG.61723.145"; exon_number "15";
chr14	StringTie	exon	105272721	105272894	1000	-	.	gene_id "MSTRG.61723"; transcript_id "MSTRG.61723.145"; exon_number "16";
chr14	StringTie	exon	105286296	105286376	1000	-	.	gene_id "MSTRG.61723"; transcript_id "MSTRG.61723.145"; exon_number "17";
chr14	StringTie	exon	105300446	105301272	1000	-	.	gene_id "MSTRG.61723"; transcript_id "MSTRG.61723.145"; exon_number "18";
chr14	StringTie	transcript	105209286	105315589	1000	-	.	gene_id "MSTRG.61723"; transcript_id "MSTRG.61723.146";
chr14	StringTie	exon	105209286	105210588	1000	-	.	gene_id "MSTRG.61723"; transcript_id "MSTRG.61723.146"; exon_number "1";
chr14	StringTie	exon	105211122	105211293	1000	-	.	gene_id "MSTRG.61723"; transcript_id "MSTRG.61723.146"; exon_number "2";
chr14	StringTie	exon	105212113	105212164	1000	-	.	gene_id "MSTRG.61723"; transcript_id "MSTRG.61723.146"; exon_number "3";
chr14	StringTie	exon	105217544	105217800	1000	-	.	gene_id "MSTRG.61723"; transcript_id "MSTRG.61723.146"; exon_number "4";
chr14	StringTie	exon	105218998	105219053	1000	-	.	gene_id "MSTRG.61723"; transcript_id "MSTRG.61723.146"; exon_number "5";
chr14	StringTie	exon	105219151	105219298	1000	-	.	gene_id "MSTRG.61723"; transcript_id "MSTRG.61723.146"; exon_number "6";
chr14	StringTie	exon	105220069	105220127	1000	-	.	gene_id "MSTRG.61723"; transcript_id "MSTRG.61723.146"; exon_number "7";
chr14	StringTie	exon	105221648	105221914	1000	-	.	gene_id "MSTRG.61723"; transcript_id "MSTRG.61723.146"; exon_number "8";
chr14	StringTie	exon	105226069	105226161	1000	-	.	gene_id "MSTRG.61723"; transcript_id "MSTRG.61723.146"; exon_number "9";
chr14	StringTie	exon	105226251	105226290	1000	-	.	gene_id "MSTRG.61723"; transcript_id "MSTRG.61723.146"; exon_number "10";
chr14	StringTie	exon	105226634	105226760	1000	-	.	gene_id "MSTRG.61723"; transcript_id "MSTRG.61723.146"; exon_number "11";
chr14	StringTie	exon	105228820	105228913	1000	-	.	gene_id "MSTRG.61723"; transcript_id "MSTRG.61723.146"; exon_number "12";
chr14	StringTie	exon	105241265	105241414	1000	-	.	gene_id "MSTRG.61723"; transcript_id "MSTRG.61723.146"; exon_number "13";
chr14	StringTie	exon	105252507	105252579	1000	-	.	gene_id "MSTRG.61723"; transcript_id "MSTRG.61723.146"; exon_number "14";
chr14	StringTie	exon	105256518	105256549	1000	-	.	gene_id "MSTRG.61723"; transcript_id "MSTRG.61723.146"; exon_number "15";
chr14	StringTie	exon	105272721	105272894	1000	-	.	gene_id "MSTRG.61723"; transcript_id "MSTRG.61723.146"; exon_number "16";
chr14	StringTie	exon	105286296	105286376	1000	-	.	gene_id "MSTRG.61723"; transcript_id "MSTRG.61723.146"; exon_number "17";
chr14	StringTie	exon	105315342	105315589	1000	-	.	gene_id "MSTRG.61723"; transcript_id "MSTRG.61723.146"; exon_number "18";
chr14	StringTie	transcript	105209286	105301129	1000	-	.	gene_id "MSTRG.61723"; transcript_id "MSTRG.61723.147";
chr14	StringTie	exon	105209286	105210588	1000	-	.	gene_id "MSTRG.61723"; transcript_id "MSTRG.61723.147"; exon_number "1";
chr14	StringTie	exon	105211153	105211293	1000	-	.	gene_id "MSTRG.61723"; transcript_id "MSTRG.61723.147"; exon_number "2";
chr14	StringTie	exon	105212113	105212164	1000	-	.	gene_id "MSTRG.61723"; transcript_id "MSTRG.61723.147"; exon_number "3";
chr14	StringTie	exon	105217544	105217800	1000	-	.	gene_id "MSTRG.61723"; transcript_id "MSTRG.61723.147"; exon_number "4";
chr14	StringTie	exon	105218998	105219053	1000	-	.	gene_id "MSTRG.61723"; transcript_id "MSTRG.61723.147"; exon_number "5";
chr14	StringTie	exon	105219151	105219232	1000	-	.	gene_id "MSTRG.61723"; transcript_id "MSTRG.61723.147"; exon_number "6";
chr14	StringTie	exon	105220069	105220130	1000	-	.	gene_id "MSTRG.61723"; transcript_id "MSTRG.61723.147"; exon_number "7";
chr14	StringTie	exon	105221648	105221914	1000	-	.	gene_id "MSTRG.61723"; transcript_id "MSTRG.61723.147"; exon_number "8";
chr14	StringTie	exon	105226069	105226161	1000	-	.	gene_id "MSTRG.61723"; transcript_id "MSTRG.61723.147"; exon_number "9";
chr14	StringTie	exon	105226251	105226290	1000	-	.	gene_id "MSTRG.61723"; transcript_id "MSTRG.61723.147"; exon_number "10";
chr14	StringTie	exon	105226634	105226760	1000	-	.	gene_id "MSTRG.61723"; transcript_id "MSTRG.61723.147"; exon_number "11";
chr14	StringTie	exon	105228820	105228913	1000	-	.	gene_id "MSTRG.61723"; transcript_id "MSTRG.61723.147"; exon_number "12";
chr14	StringTie	exon	105241265	105241414	1000	-	.	gene_id "MSTRG.61723"; transcript_id "MSTRG.61723.147"; exon_number "13";
chr14	StringTie	exon	105252507	105252579	1000	-	.	gene_id "MSTRG.61723"; transcript_id "MSTRG.61723.147"; exon_number "14";
chr14	StringTie	exon	105256518	105256549	1000	-	.	gene_id "MSTRG.61723"; transcript_id "MSTRG.61723.147"; exon_number "15";
chr14	StringTie	exon	105272721	105272894	1000	-	.	gene_id "MSTRG.61723"; transcript_id "MSTRG.61723.147"; exon_number "16";
chr14	StringTie	exon	105286296	105286376	1000	-	.	gene_id "MSTRG.61723"; transcript_id "MSTRG.61723.147"; exon_number "17";
chr14	StringTie	exon	105300446	105301129	1000	-	.	gene_id "MSTRG.61723"; transcript_id "MSTRG.61723.147"; exon_number "18";
chr14	StringTie	transcript	105209171	105315589	1000	-	.	gene_id "MSTRG.61723"; transcript_id "MSTRG.61723.15";
chr14	StringTie	exon	105209171	105210588	1000	-	.	gene_id "MSTRG.61723"; transcript_id "MSTRG.61723.15"; exon_number "1";
chr14	StringTie	exon	105211122	105211293	1000	-	.	gene_id "MSTRG.61723"; transcript_id "MSTRG.61723.15"; exon_number "2";
chr14	StringTie	exon	105212113	105212164	1000	-	.	gene_id "MSTRG.61723"; transcript_id "MSTRG.61723.15"; exon_number "3";
chr14	StringTie	exon	105217544	105217800	1000	-	.	gene_id "MSTRG.61723"; transcript_id "MSTRG.61723.15"; exon_number "4";
chr14	StringTie	exon	105218998	105219053	1000	-	.	gene_id "MSTRG.61723"; transcript_id "MSTRG.61723.15"; exon_number "5";
chr14	StringTie	exon	105219151	105219232	1000	-	.	gene_id "MSTRG.61723"; transcript_id "MSTRG.61723.15"; exon_number "6";
chr14	StringTie	exon	105220069	105220130	1000	-	.	gene_id "MSTRG.61723"; transcript_id "MSTRG.61723.15"; exon_number "7";
chr14	StringTie	exon	105221648	105226161	1000	-	.	gene_id "MSTRG.61723"; transcript_id "MSTRG.61723.15"; exon_number "8";
chr14	StringTie	exon	105226251	105226290	1000	-	.	gene_id "MSTRG.61723"; transcript_id "MSTRG.61723.15"; exon_number "9";
chr14	StringTie	exon	105226634	105226760	1000	-	.	gene_id "MSTRG.61723"; transcript_id "MSTRG.61723.15"; exon_number "10";
chr14	StringTie	exon	105228820	105228913	1000	-	.	gene_id "MSTRG.61723"; transcript_id "MSTRG.61723.15"; exon_number "11";
chr14	StringTie	exon	105241265	105241414	1000	-	.	gene_id "MSTRG.61723"; transcript_id "MSTRG.61723.15"; exon_number "12";
chr14	StringTie	exon	105252507	105252579	1000	-	.	gene_id "MSTRG.61723"; transcript_id "MSTRG.61723.15"; exon_number "13";
chr14	StringTie	exon	105256518	105256549	1000	-	.	gene_id "MSTRG.61723"; transcript_id "MSTRG.61723.15"; exon_number "14";
chr14	StringTie	exon	105272721	105272894	1000	-	.	gene_id "MSTRG.61723"; transcript_id "MSTRG.61723.15"; exon_number "15";
chr14	StringTie	exon	105286296	105286376	1000	-	.	gene_id "MSTRG.61723"; transcript_id "MSTRG.61723.15"; exon_number "16";
chr14	StringTie	exon	105315342	105315589	1000	-	.	gene_id "MSTRG.61723"; transcript_id "MSTRG.61723.15"; exon_number "17";
chr14	StringTie	transcript	105209290	105249457	1000	-	.	gene_id "MSTRG.61723"; transcript_id "MSTRG.61723.154";
chr14	StringTie	exon	105209290	105210588	1000	-	.	gene_id "MSTRG.61723"; transcript_id "MSTRG.61723.154"; exon_number "1";
chr14	StringTie	exon	105211122	105211293	1000	-	.	gene_id "MSTRG.61723"; transcript_id "MSTRG.61723.154"; exon_number "2";
chr14	StringTie	exon	105212113	105212164	1000	-	.	gene_id "MSTRG.61723"; transcript_id "MSTRG.61723.154"; exon_number "3";
chr14	StringTie	exon	105217544	105217800	1000	-	.	gene_id "MSTRG.61723"; transcript_id "MSTRG.61723.154"; exon_number "4";
chr14	StringTie	exon	105218998	105219053	1000	-	.	gene_id "MSTRG.61723"; transcript_id "MSTRG.61723.154"; exon_number "5";
chr14	StringTie	exon	105219151	105219232	1000	-	.	gene_id "MSTRG.61723"; transcript_id "MSTRG.61723.154"; exon_number "6";
chr14	StringTie	exon	105220069	105220130	1000	-	.	gene_id "MSTRG.61723"; transcript_id "MSTRG.61723.154"; exon_number "7";
chr14	StringTie	exon	105221644	105221914	1000	-	.	gene_id "MSTRG.61723"; transcript_id "MSTRG.61723.154"; exon_number "8";
chr14	StringTie	exon	105226069	105226290	1000	-	.	gene_id "MSTRG.61723"; transcript_id "MSTRG.61723.154"; exon_number "9";
chr14	StringTie	exon	105226634	105226760	1000	-	.	gene_id "MSTRG.61723"; transcript_id "MSTRG.61723.154"; exon_number "10";
chr14	StringTie	exon	105228820	105228913	1000	-	.	gene_id "MSTRG.61723"; transcript_id "MSTRG.61723.154"; exon_number "11";
chr14	StringTie	exon	105247071	105249457	1000	-	.	gene_id "MSTRG.61723"; transcript_id "MSTRG.61723.154"; exon_number "12";
chr14	StringTie	transcript	105209291	105301289	1000	-	.	gene_id "MSTRG.61723"; transcript_id "MSTRG.61723.155";
chr14	StringTie	exon	105209291	105210588	1000	-	.	gene_id "MSTRG.61723"; transcript_id "MSTRG.61723.155"; exon_number "1";
chr14	StringTie	exon	105211122	105211293	1000	-	.	gene_id "MSTRG.61723"; transcript_id "MSTRG.61723.155"; exon_number "2";
chr14	StringTie	exon	105212113	105212164	1000	-	.	gene_id "MSTRG.61723"; transcript_id "MSTRG.61723.155"; exon_number "3";
chr14	StringTie	exon	105217544	105217800	1000	-	.	gene_id "MSTRG.61723"; transcript_id "MSTRG.61723.155"; exon_number "4";
chr14	StringTie	exon	105218998	105219053	1000	-	.	gene_id "MSTRG.61723"; transcript_id "MSTRG.61723.155"; exon_number "5";
chr14	StringTie	exon	105219151	105219232	1000	-	.	gene_id "MSTRG.61723"; transcript_id "MSTRG.61723.155"; exon_number "6";
chr14	StringTie	exon	105220069	105220130	1000	-	.	gene_id "MSTRG.61723"; transcript_id "MSTRG.61723.155"; exon_number "7";
chr14	StringTie	exon	105221648	105221914	1000	-	.	gene_id "MSTRG.61723"; transcript_id "MSTRG.61723.155"; exon_number "8";
chr14	StringTie	exon	105226069	105226161	1000	-	.	gene_id "MSTRG.61723"; transcript_id "MSTRG.61723.155"; exon_number "9";
chr14	StringTie	exon	105226251	105226290	1000	-	.	gene_id "MSTRG.61723"; transcript_id "MSTRG.61723.155"; exon_number "10";
chr14	StringTie	exon	105226634	105226760	1000	-	.	gene_id "MSTRG.61723"; transcript_id "MSTRG.61723.155"; exon_number "11";
chr14	StringTie	exon	105228820	105228913	1000	-	.	gene_id "MSTRG.61723"; transcript_id "MSTRG.61723.155"; exon_number "12";
chr14	StringTie	exon	105241265	105241414	1000	-	.	gene_id "MSTRG.61723"; transcript_id "MSTRG.61723.155"; exon_number "13";
chr14	StringTie	exon	105252507	105252579	1000	-	.	gene_id "MSTRG.61723"; transcript_id "MSTRG.61723.155"; exon_number "14";
chr14	StringTie	exon	105256518	105256549	1000	-	.	gene_id "MSTRG.61723"; transcript_id "MSTRG.61723.155"; exon_number "15";
chr14	StringTie	exon	105272721	105272894	1000	-	.	gene_id "MSTRG.61723"; transcript_id "MSTRG.61723.155"; exon_number "16";
chr14	StringTie	exon	105286296	105286376	1000	-	.	gene_id "MSTRG.61723"; transcript_id "MSTRG.61723.155"; exon_number "17";
chr14	StringTie	exon	105300978	105301289	1000	-	.	gene_id "MSTRG.61723"; transcript_id "MSTRG.61723.155"; exon_number "18";
chr14	StringTie	transcript	105209296	105248108	1000	-	.	gene_id "MSTRG.61723"; transcript_id "MSTRG.61723.156";
chr14	StringTie	exon	105209296	105210588	1000	-	.	gene_id "MSTRG.61723"; transcript_id "MSTRG.61723.156"; exon_number "1";
chr14	StringTie	exon	105211122	105211293	1000	-	.	gene_id "MSTRG.61723"; transcript_id "MSTRG.61723.156"; exon_number "2";
chr14	StringTie	exon	105212113	105212164	1000	-	.	gene_id "MSTRG.61723"; transcript_id "MSTRG.61723.156"; exon_number "3";
chr14	StringTie	exon	105217544	105217800	1000	-	.	gene_id "MSTRG.61723"; transcript_id "MSTRG.61723.156"; exon_number "4";
chr14	StringTie	exon	105218998	105219053	1000	-	.	gene_id "MSTRG.61723"; transcript_id "MSTRG.61723.156"; exon_number "5";
chr14	StringTie	exon	105219151	105219232	1000	-	.	gene_id "MSTRG.61723"; transcript_id "MSTRG.61723.156"; exon_number "6";
chr14	StringTie	exon	105220069	105220130	1000	-	.	gene_id "MSTRG.61723"; transcript_id "MSTRG.61723.156"; exon_number "7";
chr14	StringTie	exon	105221648	105221914	1000	-	.	gene_id "MSTRG.61723"; transcript_id "MSTRG.61723.156"; exon_number "8";
chr14	StringTie	exon	105226069	105226161	1000	-	.	gene_id "MSTRG.61723"; transcript_id "MSTRG.61723.156"; exon_number "9";
chr14	StringTie	exon	105226251	105226290	1000	-	.	gene_id "MSTRG.61723"; transcript_id "MSTRG.61723.156"; exon_number "10";
chr14	StringTie	exon	105226634	105226760	1000	-	.	gene_id "MSTRG.61723"; transcript_id "MSTRG.61723.156"; exon_number "11";
chr14	StringTie	exon	105228820	105228913	1000	-	.	gene_id "MSTRG.61723"; transcript_id "MSTRG.61723.156"; exon_number "12";
chr14	StringTie	exon	105241265	105241414	1000	-	.	gene_id "MSTRG.61723"; transcript_id "MSTRG.61723.156"; exon_number "13";
chr14	StringTie	exon	105247288	105247575	1000	-	.	gene_id "MSTRG.61723"; transcript_id "MSTRG.61723.156"; exon_number "14";
chr14	StringTie	exon	105248075	105248108	1000	-	.	gene_id "MSTRG.61723"; transcript_id "MSTRG.61723.156"; exon_number "15";
chr14	StringTie	transcript	105209297	105264197	1000	-	.	gene_id "MSTRG.61723"; transcript_id "MSTRG.61723.157";
chr14	StringTie	exon	105209297	105210588	1000	-	.	gene_id "MSTRG.61723"; transcript_id "MSTRG.61723.157"; exon_number "1";
chr14	StringTie	exon	105211122	105211293	1000	-	.	gene_id "MSTRG.61723"; transcript_id "MSTRG.61723.157"; exon_number "2";
chr14	StringTie	exon	105212113	105212164	1000	-	.	gene_id "MSTRG.61723"; transcript_id "MSTRG.61723.157"; exon_number "3";
chr14	StringTie	exon	105217544	105217800	1000	-	.	gene_id "MSTRG.61723"; transcript_id "MSTRG.61723.157"; exon_number "4";
chr14	StringTie	exon	105218998	105219053	1000	-	.	gene_id "MSTRG.61723"; transcript_id "MSTRG.61723.157"; exon_number "5";
chr14	StringTie	exon	105219151	105219232	1000	-	.	gene_id "MSTRG.61723"; transcript_id "MSTRG.61723.157"; exon_number "6";
chr14	StringTie	exon	105220069	105220127	1000	-	.	gene_id "MSTRG.61723"; transcript_id "MSTRG.61723.157"; exon_number "7";
chr14	StringTie	exon	105221648	105221914	1000	-	.	gene_id "MSTRG.61723"; transcript_id "MSTRG.61723.157"; exon_number "8";
chr14	StringTie	exon	105226069	105226161	1000	-	.	gene_id "MSTRG.61723"; transcript_id "MSTRG.61723.157"; exon_number "9";
chr14	StringTie	exon	105226251	105226290	1000	-	.	gene_id "MSTRG.61723"; transcript_id "MSTRG.61723.157"; exon_number "10";
chr14	StringTie	exon	105226634	105226760	1000	-	.	gene_id "MSTRG.61723"; transcript_id "MSTRG.61723.157"; exon_number "11";
chr14	StringTie	exon	105228820	105228913	1000	-	.	gene_id "MSTRG.61723"; transcript_id "MSTRG.61723.157"; exon_number "12";
chr14	StringTie	exon	105241265	105241414	1000	-	.	gene_id "MSTRG.61723"; transcript_id "MSTRG.61723.157"; exon_number "13";
chr14	StringTie	exon	105252507	105252579	1000	-	.	gene_id "MSTRG.61723"; transcript_id "MSTRG.61723.157"; exon_number "14";
chr14	StringTie	exon	105264165	105264197	1000	-	.	gene_id "MSTRG.61723"; transcript_id "MSTRG.61723.157"; exon_number "15";
chr14	StringTie	transcript	105209307	105226293	1000	-	.	gene_id "MSTRG.61723"; transcript_id "MSTRG.61723.158";
chr14	StringTie	exon	105209307	105210588	1000	-	.	gene_id "MSTRG.61723"; transcript_id "MSTRG.61723.158"; exon_number "1";
chr14	StringTie	exon	105211122	105211311	1000	-	.	gene_id "MSTRG.61723"; transcript_id "MSTRG.61723.158"; exon_number "2";
chr14	StringTie	exon	105212113	105212164	1000	-	.	gene_id "MSTRG.61723"; transcript_id "MSTRG.61723.158"; exon_number "3";
chr14	StringTie	exon	105217544	105217800	1000	-	.	gene_id "MSTRG.61723"; transcript_id "MSTRG.61723.158"; exon_number "4";
chr14	StringTie	exon	105218998	105219053	1000	-	.	gene_id "MSTRG.61723"; transcript_id "MSTRG.61723.158"; exon_number "5";
chr14	StringTie	exon	105219151	105219232	1000	-	.	gene_id "MSTRG.61723"; transcript_id "MSTRG.61723.158"; exon_number "6";
chr14	StringTie	exon	105220069	105220127	1000	-	.	gene_id "MSTRG.61723"; transcript_id "MSTRG.61723.158"; exon_number "7";
chr14	StringTie	exon	105221648	105221914	1000	-	.	gene_id "MSTRG.61723"; transcript_id "MSTRG.61723.158"; exon_number "8";
chr14	StringTie	exon	105226069	105226161	1000	-	.	gene_id "MSTRG.61723"; transcript_id "MSTRG.61723.158"; exon_number "9";
chr14	StringTie	exon	105226251	105226293	1000	-	.	gene_id "MSTRG.61723"; transcript_id "MSTRG.61723.158"; exon_number "10";
chr14	StringTie	transcript	105209308	105248479	1000	-	.	gene_id "MSTRG.61723"; transcript_id "MSTRG.61723.159";
chr14	StringTie	exon	105209308	105210588	1000	-	.	gene_id "MSTRG.61723"; transcript_id "MSTRG.61723.159"; exon_number "1";
chr14	StringTie	exon	105211122	105211293	1000	-	.	gene_id "MSTRG.61723"; transcript_id "MSTRG.61723.159"; exon_number "2";
chr14	StringTie	exon	105212113	105212164	1000	-	.	gene_id "MSTRG.61723"; transcript_id "MSTRG.61723.159"; exon_number "3";
chr14	StringTie	exon	105217544	105217800	1000	-	.	gene_id "MSTRG.61723"; transcript_id "MSTRG.61723.159"; exon_number "4";
chr14	StringTie	exon	105218998	105219053	1000	-	.	gene_id "MSTRG.61723"; transcript_id "MSTRG.61723.159"; exon_number "5";
chr14	StringTie	exon	105219151	105219232	1000	-	.	gene_id "MSTRG.61723"; transcript_id "MSTRG.61723.159"; exon_number "6";
chr14	StringTie	exon	105220069	105220130	1000	-	.	gene_id "MSTRG.61723"; transcript_id "MSTRG.61723.159"; exon_number "7";
chr14	StringTie	exon	105221648	105221914	1000	-	.	gene_id "MSTRG.61723"; transcript_id "MSTRG.61723.159"; exon_number "8";
chr14	StringTie	exon	105226069	105226161	1000	-	.	gene_id "MSTRG.61723"; transcript_id "MSTRG.61723.159"; exon_number "9";
chr14	StringTie	exon	105226251	105226290	1000	-	.	gene_id "MSTRG.61723"; transcript_id "MSTRG.61723.159"; exon_number "10";
chr14	StringTie	exon	105226634	105226760	1000	-	.	gene_id "MSTRG.61723"; transcript_id "MSTRG.61723.159"; exon_number "11";
chr14	StringTie	exon	105226989	105227413	1000	-	.	gene_id "MSTRG.61723"; transcript_id "MSTRG.61723.159"; exon_number "12";
chr14	StringTie	exon	105228820	105228913	1000	-	.	gene_id "MSTRG.61723"; transcript_id "MSTRG.61723.159"; exon_number "13";
chr14	StringTie	exon	105247071	105248479	1000	-	.	gene_id "MSTRG.61723"; transcript_id "MSTRG.61723.159"; exon_number "14";
chr14	StringTie	transcript	105209181	105301385	1000	-	.	gene_id "MSTRG.61723"; transcript_id "MSTRG.61723.16";
chr14	StringTie	exon	105209181	105210588	1000	-	.	gene_id "MSTRG.61723"; transcript_id "MSTRG.61723.16"; exon_number "1";
chr14	StringTie	exon	105211122	105211293	1000	-	.	gene_id "MSTRG.61723"; transcript_id "MSTRG.61723.16"; exon_number "2";
chr14	StringTie	exon	105212113	105212164	1000	-	.	gene_id "MSTRG.61723"; transcript_id "MSTRG.61723.16"; exon_number "3";
chr14	StringTie	exon	105217544	105217800	1000	-	.	gene_id "MSTRG.61723"; transcript_id "MSTRG.61723.16"; exon_number "4";
chr14	StringTie	exon	105218998	105219053	1000	-	.	gene_id "MSTRG.61723"; transcript_id "MSTRG.61723.16"; exon_number "5";
chr14	StringTie	exon	105219151	105219232	1000	-	.	gene_id "MSTRG.61723"; transcript_id "MSTRG.61723.16"; exon_number "6";
chr14	StringTie	exon	105220069	105220130	1000	-	.	gene_id "MSTRG.61723"; transcript_id "MSTRG.61723.16"; exon_number "7";
chr14	StringTie	exon	105221648	105221914	1000	-	.	gene_id "MSTRG.61723"; transcript_id "MSTRG.61723.16"; exon_number "8";
chr14	StringTie	exon	105226069	105226161	1000	-	.	gene_id "MSTRG.61723"; transcript_id "MSTRG.61723.16"; exon_number "9";
chr14	StringTie	exon	105226251	105226290	1000	-	.	gene_id "MSTRG.61723"; transcript_id "MSTRG.61723.16"; exon_number "10";
chr14	StringTie	exon	105226634	105226760	1000	-	.	gene_id "MSTRG.61723"; transcript_id "MSTRG.61723.16"; exon_number "11";
chr14	StringTie	exon	105228820	105228913	1000	-	.	gene_id "MSTRG.61723"; transcript_id "MSTRG.61723.16"; exon_number "12";
chr14	StringTie	exon	105252507	105252579	1000	-	.	gene_id "MSTRG.61723"; transcript_id "MSTRG.61723.16"; exon_number "13";
chr14	StringTie	exon	105256518	105256549	1000	-	.	gene_id "MSTRG.61723"; transcript_id "MSTRG.61723.16"; exon_number "14";
chr14	StringTie	exon	105272721	105272894	1000	-	.	gene_id "MSTRG.61723"; transcript_id "MSTRG.61723.16"; exon_number "15";
chr14	StringTie	exon	105286296	105286376	1000	-	.	gene_id "MSTRG.61723"; transcript_id "MSTRG.61723.16"; exon_number "16";
chr14	StringTie	exon	105300446	105300973	1000	-	.	gene_id "MSTRG.61723"; transcript_id "MSTRG.61723.16"; exon_number "17";
chr14	StringTie	exon	105301060	105301385	1000	-	.	gene_id "MSTRG.61723"; transcript_id "MSTRG.61723.16"; exon_number "18";
chr14	StringTie	transcript	105209308	105301209	1000	-	.	gene_id "MSTRG.61723"; transcript_id "MSTRG.61723.160";
chr14	StringTie	exon	105209308	105210588	1000	-	.	gene_id "MSTRG.61723"; transcript_id "MSTRG.61723.160"; exon_number "1";
chr14	StringTie	exon	105211122	105211293	1000	-	.	gene_id "MSTRG.61723"; transcript_id "MSTRG.61723.160"; exon_number "2";
chr14	StringTie	exon	105212113	105212164	1000	-	.	gene_id "MSTRG.61723"; transcript_id "MSTRG.61723.160"; exon_number "3";
chr14	StringTie	exon	105217544	105217800	1000	-	.	gene_id "MSTRG.61723"; transcript_id "MSTRG.61723.160"; exon_number "4";
chr14	StringTie	exon	105218998	105219053	1000	-	.	gene_id "MSTRG.61723"; transcript_id "MSTRG.61723.160"; exon_number "5";
chr14	StringTie	exon	105219151	105219232	1000	-	.	gene_id "MSTRG.61723"; transcript_id "MSTRG.61723.160"; exon_number "6";
chr14	StringTie	exon	105220069	105220130	1000	-	.	gene_id "MSTRG.61723"; transcript_id "MSTRG.61723.160"; exon_number "7";
chr14	StringTie	exon	105221648	105221914	1000	-	.	gene_id "MSTRG.61723"; transcript_id "MSTRG.61723.160"; exon_number "8";
chr14	StringTie	exon	105226069	105226161	1000	-	.	gene_id "MSTRG.61723"; transcript_id "MSTRG.61723.160"; exon_number "9";
chr14	StringTie	exon	105226251	105226290	1000	-	.	gene_id "MSTRG.61723"; transcript_id "MSTRG.61723.160"; exon_number "10";
chr14	StringTie	exon	105226634	105226760	1000	-	.	gene_id "MSTRG.61723"; transcript_id "MSTRG.61723.160"; exon_number "11";
chr14	StringTie	exon	105228820	105228913	1000	-	.	gene_id "MSTRG.61723"; transcript_id "MSTRG.61723.160"; exon_number "12";
chr14	StringTie	exon	105241265	105241361	1000	-	.	gene_id "MSTRG.61723"; transcript_id "MSTRG.61723.160"; exon_number "13";
chr14	StringTie	exon	105252507	105252579	1000	-	.	gene_id "MSTRG.61723"; transcript_id "MSTRG.61723.160"; exon_number "14";
chr14	StringTie	exon	105256518	105256549	1000	-	.	gene_id "MSTRG.61723"; transcript_id "MSTRG.61723.160"; exon_number "15";
chr14	StringTie	exon	105272721	105272894	1000	-	.	gene_id "MSTRG.61723"; transcript_id "MSTRG.61723.160"; exon_number "16";
chr14	StringTie	exon	105286296	105286376	1000	-	.	gene_id "MSTRG.61723"; transcript_id "MSTRG.61723.160"; exon_number "17";
chr14	StringTie	exon	105300446	105301209	1000	-	.	gene_id "MSTRG.61723"; transcript_id "MSTRG.61723.160"; exon_number "18";
chr14	StringTie	transcript	105209309	105248911	1000	-	.	gene_id "MSTRG.61723"; transcript_id "MSTRG.61723.161";
chr14	StringTie	exon	105209309	105210588	1000	-	.	gene_id "MSTRG.61723"; transcript_id "MSTRG.61723.161"; exon_number "1";
chr14	StringTie	exon	105211122	105211293	1000	-	.	gene_id "MSTRG.61723"; transcript_id "MSTRG.61723.161"; exon_number "2";
chr14	StringTie	exon	105212113	105212164	1000	-	.	gene_id "MSTRG.61723"; transcript_id "MSTRG.61723.161"; exon_number "3";
chr14	StringTie	exon	105217544	105217800	1000	-	.	gene_id "MSTRG.61723"; transcript_id "MSTRG.61723.161"; exon_number "4";
chr14	StringTie	exon	105218998	105219053	1000	-	.	gene_id "MSTRG.61723"; transcript_id "MSTRG.61723.161"; exon_number "5";
chr14	StringTie	exon	105219151	105219232	1000	-	.	gene_id "MSTRG.61723"; transcript_id "MSTRG.61723.161"; exon_number "6";
chr14	StringTie	exon	105220069	105220130	1000	-	.	gene_id "MSTRG.61723"; transcript_id "MSTRG.61723.161"; exon_number "7";
chr14	StringTie	exon	105221648	105221914	1000	-	.	gene_id "MSTRG.61723"; transcript_id "MSTRG.61723.161"; exon_number "8";
chr14	StringTie	exon	105226069	105226161	1000	-	.	gene_id "MSTRG.61723"; transcript_id "MSTRG.61723.161"; exon_number "9";
chr14	StringTie	exon	105226251	105226760	1000	-	.	gene_id "MSTRG.61723"; transcript_id "MSTRG.61723.161"; exon_number "10";
chr14	StringTie	exon	105228820	105228913	1000	-	.	gene_id "MSTRG.61723"; transcript_id "MSTRG.61723.161"; exon_number "11";
chr14	StringTie	exon	105241265	105241414	1000	-	.	gene_id "MSTRG.61723"; transcript_id "MSTRG.61723.161"; exon_number "12";
chr14	StringTie	exon	105248075	105248911	1000	-	.	gene_id "MSTRG.61723"; transcript_id "MSTRG.61723.161"; exon_number "13";
chr14	StringTie	transcript	105217544	105301293	1000	-	.	gene_id "MSTRG.61723"; transcript_id "MSTRG.61723.169";
chr14	StringTie	exon	105217544	105217800	1000	-	.	gene_id "MSTRG.61723"; transcript_id "MSTRG.61723.169"; exon_number "1";
chr14	StringTie	exon	105218998	105219053	1000	-	.	gene_id "MSTRG.61723"; transcript_id "MSTRG.61723.169"; exon_number "2";
chr14	StringTie	exon	105219151	105219298	1000	-	.	gene_id "MSTRG.61723"; transcript_id "MSTRG.61723.169"; exon_number "3";
chr14	StringTie	exon	105220069	105220130	1000	-	.	gene_id "MSTRG.61723"; transcript_id "MSTRG.61723.169"; exon_number "4";
chr14	StringTie	exon	105221648	105221914	1000	-	.	gene_id "MSTRG.61723"; transcript_id "MSTRG.61723.169"; exon_number "5";
chr14	StringTie	exon	105226069	105226161	1000	-	.	gene_id "MSTRG.61723"; transcript_id "MSTRG.61723.169"; exon_number "6";
chr14	StringTie	exon	105226251	105226290	1000	-	.	gene_id "MSTRG.61723"; transcript_id "MSTRG.61723.169"; exon_number "7";
chr14	StringTie	exon	105226634	105226760	1000	-	.	gene_id "MSTRG.61723"; transcript_id "MSTRG.61723.169"; exon_number "8";
chr14	StringTie	exon	105228820	105228913	1000	-	.	gene_id "MSTRG.61723"; transcript_id "MSTRG.61723.169"; exon_number "9";
chr14	StringTie	exon	105241265	105241414	1000	-	.	gene_id "MSTRG.61723"; transcript_id "MSTRG.61723.169"; exon_number "10";
chr14	StringTie	exon	105252507	105252579	1000	-	.	gene_id "MSTRG.61723"; transcript_id "MSTRG.61723.169"; exon_number "11";
chr14	StringTie	exon	105256518	105256549	1000	-	.	gene_id "MSTRG.61723"; transcript_id "MSTRG.61723.169"; exon_number "12";
chr14	StringTie	exon	105272721	105272894	1000	-	.	gene_id "MSTRG.61723"; transcript_id "MSTRG.61723.169"; exon_number "13";
chr14	StringTie	exon	105286296	105286376	1000	-	.	gene_id "MSTRG.61723"; transcript_id "MSTRG.61723.169"; exon_number "14";
chr14	StringTie	exon	105300446	105301293	1000	-	.	gene_id "MSTRG.61723"; transcript_id "MSTRG.61723.169"; exon_number "15";
chr14	StringTie	transcript	105209189	105251093	1000	-	.	gene_id "MSTRG.61723"; transcript_id "MSTRG.61723.17";
chr14	StringTie	exon	105209189	105210588	1000	-	.	gene_id "MSTRG.61723"; transcript_id "MSTRG.61723.17"; exon_number "1";
chr14	StringTie	exon	105211122	105211293	1000	-	.	gene_id "MSTRG.61723"; transcript_id "MSTRG.61723.17"; exon_number "2";
chr14	StringTie	exon	105212113	105212164	1000	-	.	gene_id "MSTRG.61723"; transcript_id "MSTRG.61723.17"; exon_number "3";
chr14	StringTie	exon	105217544	105217800	1000	-	.	gene_id "MSTRG.61723"; transcript_id "MSTRG.61723.17"; exon_number "4";
chr14	StringTie	exon	105218998	105219053	1000	-	.	gene_id "MSTRG.61723"; transcript_id "MSTRG.61723.17"; exon_number "5";
chr14	StringTie	exon	105219151	105219232	1000	-	.	gene_id "MSTRG.61723"; transcript_id "MSTRG.61723.17"; exon_number "6";
chr14	StringTie	exon	105220069	105220127	1000	-	.	gene_id "MSTRG.61723"; transcript_id "MSTRG.61723.17"; exon_number "7";
chr14	StringTie	exon	105221648	105221914	1000	-	.	gene_id "MSTRG.61723"; transcript_id "MSTRG.61723.17"; exon_number "8";
chr14	StringTie	exon	105226069	105226161	1000	-	.	gene_id "MSTRG.61723"; transcript_id "MSTRG.61723.17"; exon_number "9";
chr14	StringTie	exon	105226251	105226290	1000	-	.	gene_id "MSTRG.61723"; transcript_id "MSTRG.61723.17"; exon_number "10";
chr14	StringTie	exon	105226634	105226760	1000	-	.	gene_id "MSTRG.61723"; transcript_id "MSTRG.61723.17"; exon_number "11";
chr14	StringTie	exon	105228820	105228913	1000	-	.	gene_id "MSTRG.61723"; transcript_id "MSTRG.61723.17"; exon_number "12";
chr14	StringTie	exon	105241265	105241414	1000	-	.	gene_id "MSTRG.61723"; transcript_id "MSTRG.61723.17"; exon_number "13";
chr14	StringTie	exon	105249149	105249777	1000	-	.	gene_id "MSTRG.61723"; transcript_id "MSTRG.61723.17"; exon_number "14";
chr14	StringTie	exon	105249943	105250180	1000	-	.	gene_id "MSTRG.61723"; transcript_id "MSTRG.61723.17"; exon_number "15";
chr14	StringTie	exon	105250221	105250452	1000	-	.	gene_id "MSTRG.61723"; transcript_id "MSTRG.61723.17"; exon_number "16";
chr14	StringTie	exon	105250475	105250925	1000	-	.	gene_id "MSTRG.61723"; transcript_id "MSTRG.61723.17"; exon_number "17";
chr14	StringTie	exon	105250948	105251093	1000	-	.	gene_id "MSTRG.61723"; transcript_id "MSTRG.61723.17"; exon_number "18";
chr14	StringTie	transcript	105249640	105250846	1000	-	.	gene_id "MSTRG.61723"; transcript_id "MSTRG.61723.177";
chr14	StringTie	exon	105249640	105249777	1000	-	.	gene_id "MSTRG.61723"; transcript_id "MSTRG.61723.177"; exon_number "1";
chr14	StringTie	exon	105250181	105250248	1000	-	.	gene_id "MSTRG.61723"; transcript_id "MSTRG.61723.177"; exon_number "2";
chr14	StringTie	exon	105250669	105250846	1000	-	.	gene_id "MSTRG.61723"; transcript_id "MSTRG.61723.177"; exon_number "3";
chr14	StringTie	transcript	105249640	105251056	1000	-	.	gene_id "MSTRG.61723"; transcript_id "MSTRG.61723.178";
chr14	StringTie	exon	105249640	105249735	1000	-	.	gene_id "MSTRG.61723"; transcript_id "MSTRG.61723.178"; exon_number "1";
chr14	StringTie	exon	105249778	105250180	1000	-	.	gene_id "MSTRG.61723"; transcript_id "MSTRG.61723.178"; exon_number "2";
chr14	StringTie	exon	105250221	105250452	1000	-	.	gene_id "MSTRG.61723"; transcript_id "MSTRG.61723.178"; exon_number "3";
chr14	StringTie	exon	105250498	105250978	1000	-	.	gene_id "MSTRG.61723"; transcript_id "MSTRG.61723.178"; exon_number "4";
chr14	StringTie	exon	105251010	105251056	1000	-	.	gene_id "MSTRG.61723"; transcript_id "MSTRG.61723.178"; exon_number "5";
chr14	StringTie	transcript	105249732	105250562	1000	-	.	gene_id "MSTRG.61723"; transcript_id "MSTRG.61723.179";
chr14	StringTie	exon	105249732	105249780	1000	-	.	gene_id "MSTRG.61723"; transcript_id "MSTRG.61723.179"; exon_number "1";
chr14	StringTie	exon	105249967	105250110	1000	-	.	gene_id "MSTRG.61723"; transcript_id "MSTRG.61723.179"; exon_number "2";
chr14	StringTie	exon	105250432	105250562	1000	-	.	gene_id "MSTRG.61723"; transcript_id "MSTRG.61723.179"; exon_number "3";
chr14	StringTie	transcript	105209193	105301358	1000	-	.	gene_id "MSTRG.61723"; transcript_id "MSTRG.61723.18";
chr14	StringTie	exon	105209193	105210588	1000	-	.	gene_id "MSTRG.61723"; transcript_id "MSTRG.61723.18"; exon_number "1";
chr14	StringTie	exon	105211122	105211293	1000	-	.	gene_id "MSTRG.61723"; transcript_id "MSTRG.61723.18"; exon_number "2";
chr14	StringTie	exon	105212113	105212164	1000	-	.	gene_id "MSTRG.61723"; transcript_id "MSTRG.61723.18"; exon_number "3";
chr14	StringTie	exon	105217544	105217800	1000	-	.	gene_id "MSTRG.61723"; transcript_id "MSTRG.61723.18"; exon_number "4";
chr14	StringTie	exon	105218998	105219053	1000	-	.	gene_id "MSTRG.61723"; transcript_id "MSTRG.61723.18"; exon_number "5";
chr14	StringTie	exon	105219151	105219232	1000	-	.	gene_id "MSTRG.61723"; transcript_id "MSTRG.61723.18"; exon_number "6";
chr14	StringTie	exon	105220069	105220130	1000	-	.	gene_id "MSTRG.61723"; transcript_id "MSTRG.61723.18"; exon_number "7";
chr14	StringTie	exon	105221648	105221914	1000	-	.	gene_id "MSTRG.61723"; transcript_id "MSTRG.61723.18"; exon_number "8";
chr14	StringTie	exon	105226069	105226161	1000	-	.	gene_id "MSTRG.61723"; transcript_id "MSTRG.61723.18"; exon_number "9";
chr14	StringTie	exon	105226251	105226290	1000	-	.	gene_id "MSTRG.61723"; transcript_id "MSTRG.61723.18"; exon_number "10";
chr14	StringTie	exon	105226634	105226760	1000	-	.	gene_id "MSTRG.61723"; transcript_id "MSTRG.61723.18"; exon_number "11";
chr14	StringTie	exon	105228820	105228913	1000	-	.	gene_id "MSTRG.61723"; transcript_id "MSTRG.61723.18"; exon_number "12";
chr14	StringTie	exon	105241265	105241414	1000	-	.	gene_id "MSTRG.61723"; transcript_id "MSTRG.61723.18"; exon_number "13";
chr14	StringTie	exon	105252394	105252579	1000	-	.	gene_id "MSTRG.61723"; transcript_id "MSTRG.61723.18"; exon_number "14";
chr14	StringTie	exon	105256518	105256549	1000	-	.	gene_id "MSTRG.61723"; transcript_id "MSTRG.61723.18"; exon_number "15";
chr14	StringTie	exon	105272721	105272894	1000	-	.	gene_id "MSTRG.61723"; transcript_id "MSTRG.61723.18"; exon_number "16";
chr14	StringTie	exon	105286296	105286376	1000	-	.	gene_id "MSTRG.61723"; transcript_id "MSTRG.61723.18"; exon_number "17";
chr14	StringTie	exon	105300446	105301358	1000	-	.	gene_id "MSTRG.61723"; transcript_id "MSTRG.61723.18"; exon_number "18";
chr14	StringTie	transcript	105249807	105250775	1000	-	.	gene_id "MSTRG.61723"; transcript_id "MSTRG.61723.180";
chr14	StringTie	exon	105249807	105249970	1000	-	.	gene_id "MSTRG.61723"; transcript_id "MSTRG.61723.180"; exon_number "1";
chr14	StringTie	exon	105250669	105250775	1000	-	.	gene_id "MSTRG.61723"; transcript_id "MSTRG.61723.180"; exon_number "2";
chr14	StringTie	transcript	105249814	105250502	1000	-	.	gene_id "MSTRG.61723"; transcript_id "MSTRG.61723.181";
chr14	StringTie	exon	105249814	105249868	1000	-	.	gene_id "MSTRG.61723"; transcript_id "MSTRG.61723.181"; exon_number "1";
chr14	StringTie	exon	105249899	105250210	1000	-	.	gene_id "MSTRG.61723"; transcript_id "MSTRG.61723.181"; exon_number "2";
chr14	StringTie	exon	105250281	105250502	1000	-	.	gene_id "MSTRG.61723"; transcript_id "MSTRG.61723.181"; exon_number "3";
chr14	StringTie	transcript	105249858	105250528	1000	-	.	gene_id "MSTRG.61723"; transcript_id "MSTRG.61723.182";
chr14	StringTie	exon	105249858	105250039	1000	-	.	gene_id "MSTRG.61723"; transcript_id "MSTRG.61723.182"; exon_number "1";
chr14	StringTie	exon	105250081	105250210	1000	-	.	gene_id "MSTRG.61723"; transcript_id "MSTRG.61723.182"; exon_number "2";
chr14	StringTie	exon	105250332	105250528	1000	-	.	gene_id "MSTRG.61723"; transcript_id "MSTRG.61723.182"; exon_number "3";
chr14	StringTie	transcript	105249913	105250515	1000	-	.	gene_id "MSTRG.61723"; transcript_id "MSTRG.61723.183";
chr14	StringTie	exon	105249913	105250180	1000	-	.	gene_id "MSTRG.61723"; transcript_id "MSTRG.61723.183"; exon_number "1";
chr14	StringTie	exon	105250337	105250515	1000	-	.	gene_id "MSTRG.61723"; transcript_id "MSTRG.61723.183"; exon_number "2";
chr14	StringTie	transcript	105249949	105250460	1000	-	.	gene_id "MSTRG.61723"; transcript_id "MSTRG.61723.184";
chr14	StringTie	exon	105249949	105250081	1000	-	.	gene_id "MSTRG.61723"; transcript_id "MSTRG.61723.184"; exon_number "1";
chr14	StringTie	exon	105250108	105250248	1000	-	.	gene_id "MSTRG.61723"; transcript_id "MSTRG.61723.184"; exon_number "2";
chr14	StringTie	exon	105250286	105250460	1000	-	.	gene_id "MSTRG.61723"; transcript_id "MSTRG.61723.184"; exon_number "3";
chr14	StringTie	transcript	105209193	105249437	1000	-	.	gene_id "MSTRG.61723"; transcript_id "MSTRG.61723.19";
chr14	StringTie	exon	105209193	105210588	1000	-	.	gene_id "MSTRG.61723"; transcript_id "MSTRG.61723.19"; exon_number "1";
chr14	StringTie	exon	105211122	105211293	1000	-	.	gene_id "MSTRG.61723"; transcript_id "MSTRG.61723.19"; exon_number "2";
chr14	StringTie	exon	105212113	105212164	1000	-	.	gene_id "MSTRG.61723"; transcript_id "MSTRG.61723.19"; exon_number "3";
chr14	StringTie	exon	105217544	105217800	1000	-	.	gene_id "MSTRG.61723"; transcript_id "MSTRG.61723.19"; exon_number "4";
chr14	StringTie	exon	105218998	105219053	1000	-	.	gene_id "MSTRG.61723"; transcript_id "MSTRG.61723.19"; exon_number "5";
chr14	StringTie	exon	105219151	105219232	1000	-	.	gene_id "MSTRG.61723"; transcript_id "MSTRG.61723.19"; exon_number "6";
chr14	StringTie	exon	105220069	105220127	1000	-	.	gene_id "MSTRG.61723"; transcript_id "MSTRG.61723.19"; exon_number "7";
chr14	StringTie	exon	105221648	105221914	1000	-	.	gene_id "MSTRG.61723"; transcript_id "MSTRG.61723.19"; exon_number "8";
chr14	StringTie	exon	105226069	105226161	1000	-	.	gene_id "MSTRG.61723"; transcript_id "MSTRG.61723.19"; exon_number "9";
chr14	StringTie	exon	105226251	105226290	1000	-	.	gene_id "MSTRG.61723"; transcript_id "MSTRG.61723.19"; exon_number "10";
chr14	StringTie	exon	105226634	105226760	1000	-	.	gene_id "MSTRG.61723"; transcript_id "MSTRG.61723.19"; exon_number "11";
chr14	StringTie	exon	105228820	105228913	1000	-	.	gene_id "MSTRG.61723"; transcript_id "MSTRG.61723.19"; exon_number "12";
chr14	StringTie	exon	105247071	105249085	1000	-	.	gene_id "MSTRG.61723"; transcript_id "MSTRG.61723.19"; exon_number "13";
chr14	StringTie	exon	105249169	105249437	1000	-	.	gene_id "MSTRG.61723"; transcript_id "MSTRG.61723.19"; exon_number "14";
chr14	StringTie	transcript	105209021	105250648	1000	-	.	gene_id "MSTRG.61723"; transcript_id "MSTRG.61723.2";
chr14	StringTie	exon	105209021	105210588	1000	-	.	gene_id "MSTRG.61723"; transcript_id "MSTRG.61723.2"; exon_number "1";
chr14	StringTie	exon	105211122	105211293	1000	-	.	gene_id "MSTRG.61723"; transcript_id "MSTRG.61723.2"; exon_number "2";
chr14	StringTie	exon	105212113	105212164	1000	-	.	gene_id "MSTRG.61723"; transcript_id "MSTRG.61723.2"; exon_number "3";
chr14	StringTie	exon	105217544	105217800	1000	-	.	gene_id "MSTRG.61723"; transcript_id "MSTRG.61723.2"; exon_number "4";
chr14	StringTie	exon	105218998	105219053	1000	-	.	gene_id "MSTRG.61723"; transcript_id "MSTRG.61723.2"; exon_number "5";
chr14	StringTie	exon	105219151	105219232	1000	-	.	gene_id "MSTRG.61723"; transcript_id "MSTRG.61723.2"; exon_number "6";
chr14	StringTie	exon	105220069	105220130	1000	-	.	gene_id "MSTRG.61723"; transcript_id "MSTRG.61723.2"; exon_number "7";
chr14	StringTie	exon	105221648	105221914	1000	-	.	gene_id "MSTRG.61723"; transcript_id "MSTRG.61723.2"; exon_number "8";
chr14	StringTie	exon	105226069	105226161	1000	-	.	gene_id "MSTRG.61723"; transcript_id "MSTRG.61723.2"; exon_number "9";
chr14	StringTie	exon	105226251	105226290	1000	-	.	gene_id "MSTRG.61723"; transcript_id "MSTRG.61723.2"; exon_number "10";
chr14	StringTie	exon	105226634	105226760	1000	-	.	gene_id "MSTRG.61723"; transcript_id "MSTRG.61723.2"; exon_number "11";
chr14	StringTie	exon	105228820	105228913	1000	-	.	gene_id "MSTRG.61723"; transcript_id "MSTRG.61723.2"; exon_number "12";
chr14	StringTie	exon	105241265	105241414	1000	-	.	gene_id "MSTRG.61723"; transcript_id "MSTRG.61723.2"; exon_number "13";
chr14	StringTie	exon	105246866	105248761	1000	-	.	gene_id "MSTRG.61723"; transcript_id "MSTRG.61723.2"; exon_number "14";
chr14	StringTie	exon	105250198	105250292	1000	-	.	gene_id "MSTRG.61723"; transcript_id "MSTRG.61723.2"; exon_number "15";
chr14	StringTie	exon	105250596	105250648	1000	-	.	gene_id "MSTRG.61723"; transcript_id "MSTRG.61723.2"; exon_number "16";
chr14	StringTie	transcript	105209200	105300468	1000	-	.	gene_id "MSTRG.61723"; transcript_id "MSTRG.61723.20";
chr14	StringTie	exon	105209200	105210588	1000	-	.	gene_id "MSTRG.61723"; transcript_id "MSTRG.61723.20"; exon_number "1";
chr14	StringTie	exon	105211122	105211293	1000	-	.	gene_id "MSTRG.61723"; transcript_id "MSTRG.61723.20"; exon_number "2";
chr14	StringTie	exon	105212113	105212164	1000	-	.	gene_id "MSTRG.61723"; transcript_id "MSTRG.61723.20"; exon_number "3";
chr14	StringTie	exon	105217544	105217800	1000	-	.	gene_id "MSTRG.61723"; transcript_id "MSTRG.61723.20"; exon_number "4";
chr14	StringTie	exon	105218998	105219053	1000	-	.	gene_id "MSTRG.61723"; transcript_id "MSTRG.61723.20"; exon_number "5";
chr14	StringTie	exon	105219151	105219232	1000	-	.	gene_id "MSTRG.61723"; transcript_id "MSTRG.61723.20"; exon_number "6";
chr14	StringTie	exon	105220069	105220127	1000	-	.	gene_id "MSTRG.61723"; transcript_id "MSTRG.61723.20"; exon_number "7";
chr14	StringTie	exon	105221648	105226161	1000	-	.	gene_id "MSTRG.61723"; transcript_id "MSTRG.61723.20"; exon_number "8";
chr14	StringTie	exon	105226251	105226290	1000	-	.	gene_id "MSTRG.61723"; transcript_id "MSTRG.61723.20"; exon_number "9";
chr14	StringTie	exon	105226634	105226760	1000	-	.	gene_id "MSTRG.61723"; transcript_id "MSTRG.61723.20"; exon_number "10";
chr14	StringTie	exon	105228820	105228913	1000	-	.	gene_id "MSTRG.61723"; transcript_id "MSTRG.61723.20"; exon_number "11";
chr14	StringTie	exon	105241265	105241414	1000	-	.	gene_id "MSTRG.61723"; transcript_id "MSTRG.61723.20"; exon_number "12";
chr14	StringTie	exon	105286296	105286376	1000	-	.	gene_id "MSTRG.61723"; transcript_id "MSTRG.61723.20"; exon_number "13";
chr14	StringTie	exon	105300446	105300468	1000	-	.	gene_id "MSTRG.61723"; transcript_id "MSTRG.61723.20"; exon_number "14";
chr14	StringTie	transcript	105209204	105249473	1000	-	.	gene_id "MSTRG.61723"; transcript_id "MSTRG.61723.21";
chr14	StringTie	exon	105209204	105210588	1000	-	.	gene_id "MSTRG.61723"; transcript_id "MSTRG.61723.21"; exon_number "1";
chr14	StringTie	exon	105211122	105211293	1000	-	.	gene_id "MSTRG.61723"; transcript_id "MSTRG.61723.21"; exon_number "2";
chr14	StringTie	exon	105212113	105212164	1000	-	.	gene_id "MSTRG.61723"; transcript_id "MSTRG.61723.21"; exon_number "3";
chr14	StringTie	exon	105217544	105217800	1000	-	.	gene_id "MSTRG.61723"; transcript_id "MSTRG.61723.21"; exon_number "4";
chr14	StringTie	exon	105218998	105219053	1000	-	.	gene_id "MSTRG.61723"; transcript_id "MSTRG.61723.21"; exon_number "5";
chr14	StringTie	exon	105219151	105219232	1000	-	.	gene_id "MSTRG.61723"; transcript_id "MSTRG.61723.21"; exon_number "6";
chr14	StringTie	exon	105220069	105220130	1000	-	.	gene_id "MSTRG.61723"; transcript_id "MSTRG.61723.21"; exon_number "7";
chr14	StringTie	exon	105221648	105221914	1000	-	.	gene_id "MSTRG.61723"; transcript_id "MSTRG.61723.21"; exon_number "8";
chr14	StringTie	exon	105226069	105226161	1000	-	.	gene_id "MSTRG.61723"; transcript_id "MSTRG.61723.21"; exon_number "9";
chr14	StringTie	exon	105226251	105226290	1000	-	.	gene_id "MSTRG.61723"; transcript_id "MSTRG.61723.21"; exon_number "10";
chr14	StringTie	exon	105226634	105226760	1000	-	.	gene_id "MSTRG.61723"; transcript_id "MSTRG.61723.21"; exon_number "11";
chr14	StringTie	exon	105226989	105227413	1000	-	.	gene_id "MSTRG.61723"; transcript_id "MSTRG.61723.21"; exon_number "12";
chr14	StringTie	exon	105228820	105228913	1000	-	.	gene_id "MSTRG.61723"; transcript_id "MSTRG.61723.21"; exon_number "13";
chr14	StringTie	exon	105241265	105241414	1000	-	.	gene_id "MSTRG.61723"; transcript_id "MSTRG.61723.21"; exon_number "14";
chr14	StringTie	exon	105246866	105249473	1000	-	.	gene_id "MSTRG.61723"; transcript_id "MSTRG.61723.21"; exon_number "15";
chr14	StringTie	transcript	105209204	105301353	1000	-	.	gene_id "MSTRG.61723"; transcript_id "MSTRG.61723.22";
chr14	StringTie	exon	105209204	105210588	1000	-	.	gene_id "MSTRG.61723"; transcript_id "MSTRG.61723.22"; exon_number "1";
chr14	StringTie	exon	105211122	105211293	1000	-	.	gene_id "MSTRG.61723"; transcript_id "MSTRG.61723.22"; exon_number "2";
chr14	StringTie	exon	105212113	105212164	1000	-	.	gene_id "MSTRG.61723"; transcript_id "MSTRG.61723.22"; exon_number "3";
chr14	StringTie	exon	105217544	105217644	1000	-	.	gene_id "MSTRG.61723"; transcript_id "MSTRG.61723.22"; exon_number "4";
chr14	StringTie	exon	105217747	105217800	1000	-	.	gene_id "MSTRG.61723"; transcript_id "MSTRG.61723.22"; exon_number "5";
chr14	StringTie	exon	105218998	105219053	1000	-	.	gene_id "MSTRG.61723"; transcript_id "MSTRG.61723.22"; exon_number "6";
chr14	StringTie	exon	105219151	105219232	1000	-	.	gene_id "MSTRG.61723"; transcript_id "MSTRG.61723.22"; exon_number "7";
chr14	StringTie	exon	105220069	105220127	1000	-	.	gene_id "MSTRG.61723"; transcript_id "MSTRG.61723.22"; exon_number "8";
chr14	StringTie	exon	105221648	105221914	1000	-	.	gene_id "MSTRG.61723"; transcript_id "MSTRG.61723.22"; exon_number "9";
chr14	StringTie	exon	105226069	105226161	1000	-	.	gene_id "MSTRG.61723"; transcript_id "MSTRG.61723.22"; exon_number "10";
chr14	StringTie	exon	105226251	105226290	1000	-	.	gene_id "MSTRG.61723"; transcript_id "MSTRG.61723.22"; exon_number "11";
chr14	StringTie	exon	105226634	105226760	1000	-	.	gene_id "MSTRG.61723"; transcript_id "MSTRG.61723.22"; exon_number "12";
chr14	StringTie	exon	105228820	105228913	1000	-	.	gene_id "MSTRG.61723"; transcript_id "MSTRG.61723.22"; exon_number "13";
chr14	StringTie	exon	105241265	105241414	1000	-	.	gene_id "MSTRG.61723"; transcript_id "MSTRG.61723.22"; exon_number "14";
chr14	StringTie	exon	105252507	105252579	1000	-	.	gene_id "MSTRG.61723"; transcript_id "MSTRG.61723.22"; exon_number "15";
chr14	StringTie	exon	105256518	105256549	1000	-	.	gene_id "MSTRG.61723"; transcript_id "MSTRG.61723.22"; exon_number "16";
chr14	StringTie	exon	105272721	105272894	1000	-	.	gene_id "MSTRG.61723"; transcript_id "MSTRG.61723.22"; exon_number "17";
chr14	StringTie	exon	105286296	105286376	1000	-	.	gene_id "MSTRG.61723"; transcript_id "MSTRG.61723.22"; exon_number "18";
chr14	StringTie	exon	105300446	105301353	1000	-	.	gene_id "MSTRG.61723"; transcript_id "MSTRG.61723.22"; exon_number "19";
chr14	StringTie	transcript	105209205	105248488	1000	-	.	gene_id "MSTRG.61723"; transcript_id "MSTRG.61723.23";
chr14	StringTie	exon	105209205	105210588	1000	-	.	gene_id "MSTRG.61723"; transcript_id "MSTRG.61723.23"; exon_number "1";
chr14	StringTie	exon	105211122	105211293	1000	-	.	gene_id "MSTRG.61723"; transcript_id "MSTRG.61723.23"; exon_number "2";
chr14	StringTie	exon	105212113	105212164	1000	-	.	gene_id "MSTRG.61723"; transcript_id "MSTRG.61723.23"; exon_number "3";
chr14	StringTie	exon	105217544	105217800	1000	-	.	gene_id "MSTRG.61723"; transcript_id "MSTRG.61723.23"; exon_number "4";
chr14	StringTie	exon	105218998	105219053	1000	-	.	gene_id "MSTRG.61723"; transcript_id "MSTRG.61723.23"; exon_number "5";
chr14	StringTie	exon	105219151	105219232	1000	-	.	gene_id "MSTRG.61723"; transcript_id "MSTRG.61723.23"; exon_number "6";
chr14	StringTie	exon	105220069	105220127	1000	-	.	gene_id "MSTRG.61723"; transcript_id "MSTRG.61723.23"; exon_number "7";
chr14	StringTie	exon	105221648	105221914	1000	-	.	gene_id "MSTRG.61723"; transcript_id "MSTRG.61723.23"; exon_number "8";
chr14	StringTie	exon	105226069	105226161	1000	-	.	gene_id "MSTRG.61723"; transcript_id "MSTRG.61723.23"; exon_number "9";
chr14	StringTie	exon	105226251	105226290	1000	-	.	gene_id "MSTRG.61723"; transcript_id "MSTRG.61723.23"; exon_number "10";
chr14	StringTie	exon	105226634	105226760	1000	-	.	gene_id "MSTRG.61723"; transcript_id "MSTRG.61723.23"; exon_number "11";
chr14	StringTie	exon	105226989	105227413	1000	-	.	gene_id "MSTRG.61723"; transcript_id "MSTRG.61723.23"; exon_number "12";
chr14	StringTie	exon	105228820	105228913	1000	-	.	gene_id "MSTRG.61723"; transcript_id "MSTRG.61723.23"; exon_number "13";
chr14	StringTie	exon	105241265	105241414	1000	-	.	gene_id "MSTRG.61723"; transcript_id "MSTRG.61723.23"; exon_number "14";
chr14	StringTie	exon	105246866	105248488	1000	-	.	gene_id "MSTRG.61723"; transcript_id "MSTRG.61723.23"; exon_number "15";
chr14	StringTie	transcript	105209206	105301515	1000	-	.	gene_id "MSTRG.61723"; transcript_id "MSTRG.61723.24";
chr14	StringTie	exon	105209206	105210588	1000	-	.	gene_id "MSTRG.61723"; transcript_id "MSTRG.61723.24"; exon_number "1";
chr14	StringTie	exon	105211122	105211293	1000	-	.	gene_id "MSTRG.61723"; transcript_id "MSTRG.61723.24"; exon_number "2";
chr14	StringTie	exon	105212113	105212164	1000	-	.	gene_id "MSTRG.61723"; transcript_id "MSTRG.61723.24"; exon_number "3";
chr14	StringTie	exon	105217544	105217800	1000	-	.	gene_id "MSTRG.61723"; transcript_id "MSTRG.61723.24"; exon_number "4";
chr14	StringTie	exon	105218998	105219053	1000	-	.	gene_id "MSTRG.61723"; transcript_id "MSTRG.61723.24"; exon_number "5";
chr14	StringTie	exon	105219151	105219232	1000	-	.	gene_id "MSTRG.61723"; transcript_id "MSTRG.61723.24"; exon_number "6";
chr14	StringTie	exon	105220069	105220127	1000	-	.	gene_id "MSTRG.61723"; transcript_id "MSTRG.61723.24"; exon_number "7";
chr14	StringTie	exon	105221648	105221914	1000	-	.	gene_id "MSTRG.61723"; transcript_id "MSTRG.61723.24"; exon_number "8";
chr14	StringTie	exon	105226069	105226161	1000	-	.	gene_id "MSTRG.61723"; transcript_id "MSTRG.61723.24"; exon_number "9";
chr14	StringTie	exon	105226251	105226290	1000	-	.	gene_id "MSTRG.61723"; transcript_id "MSTRG.61723.24"; exon_number "10";
chr14	StringTie	exon	105226634	105226760	1000	-	.	gene_id "MSTRG.61723"; transcript_id "MSTRG.61723.24"; exon_number "11";
chr14	StringTie	exon	105228820	105228913	1000	-	.	gene_id "MSTRG.61723"; transcript_id "MSTRG.61723.24"; exon_number "12";
chr14	StringTie	exon	105241265	105241414	1000	-	.	gene_id "MSTRG.61723"; transcript_id "MSTRG.61723.24"; exon_number "13";
chr14	StringTie	exon	105252507	105252579	1000	-	.	gene_id "MSTRG.61723"; transcript_id "MSTRG.61723.24"; exon_number "14";
chr14	StringTie	exon	105256518	105256549	1000	-	.	gene_id "MSTRG.61723"; transcript_id "MSTRG.61723.24"; exon_number "15";
chr14	StringTie	exon	105272721	105272894	1000	-	.	gene_id "MSTRG.61723"; transcript_id "MSTRG.61723.24"; exon_number "16";
chr14	StringTie	exon	105286296	105286376	1000	-	.	gene_id "MSTRG.61723"; transcript_id "MSTRG.61723.24"; exon_number "17";
chr14	StringTie	exon	105300446	105300879	1000	-	.	gene_id "MSTRG.61723"; transcript_id "MSTRG.61723.24"; exon_number "18";
chr14	StringTie	exon	105300937	105301515	1000	-	.	gene_id "MSTRG.61723"; transcript_id "MSTRG.61723.24"; exon_number "19";
chr14	StringTie	transcript	105209210	105315589	1000	-	.	gene_id "MSTRG.61723"; transcript_id "MSTRG.61723.25";
chr14	StringTie	exon	105209210	105210588	1000	-	.	gene_id "MSTRG.61723"; transcript_id "MSTRG.61723.25"; exon_number "1";
chr14	StringTie	exon	105211122	105211293	1000	-	.	gene_id "MSTRG.61723"; transcript_id "MSTRG.61723.25"; exon_number "2";
chr14	StringTie	exon	105212113	105212164	1000	-	.	gene_id "MSTRG.61723"; transcript_id "MSTRG.61723.25"; exon_number "3";
chr14	StringTie	exon	105217544	105217800	1000	-	.	gene_id "MSTRG.61723"; transcript_id "MSTRG.61723.25"; exon_number "4";
chr14	StringTie	exon	105218998	105219053	1000	-	.	gene_id "MSTRG.61723"; transcript_id "MSTRG.61723.25"; exon_number "5";
chr14	StringTie	exon	105219151	105219232	1000	-	.	gene_id "MSTRG.61723"; transcript_id "MSTRG.61723.25"; exon_number "6";
chr14	StringTie	exon	105220069	105220127	1000	-	.	gene_id "MSTRG.61723"; transcript_id "MSTRG.61723.25"; exon_number "7";
chr14	StringTie	exon	105221648	105221914	1000	-	.	gene_id "MSTRG.61723"; transcript_id "MSTRG.61723.25"; exon_number "8";
chr14	StringTie	exon	105226069	105226161	1000	-	.	gene_id "MSTRG.61723"; transcript_id "MSTRG.61723.25"; exon_number "9";
chr14	StringTie	exon	105226251	105226290	1000	-	.	gene_id "MSTRG.61723"; transcript_id "MSTRG.61723.25"; exon_number "10";
chr14	StringTie	exon	105226634	105226760	1000	-	.	gene_id "MSTRG.61723"; transcript_id "MSTRG.61723.25"; exon_number "11";
chr14	StringTie	exon	105228820	105228913	1000	-	.	gene_id "MSTRG.61723"; transcript_id "MSTRG.61723.25"; exon_number "12";
chr14	StringTie	exon	105241265	105241414	1000	-	.	gene_id "MSTRG.61723"; transcript_id "MSTRG.61723.25"; exon_number "13";
chr14	StringTie	exon	105252394	105252579	1000	-	.	gene_id "MSTRG.61723"; transcript_id "MSTRG.61723.25"; exon_number "14";
chr14	StringTie	exon	105256518	105256549	1000	-	.	gene_id "MSTRG.61723"; transcript_id "MSTRG.61723.25"; exon_number "15";
chr14	StringTie	exon	105272721	105272894	1000	-	.	gene_id "MSTRG.61723"; transcript_id "MSTRG.61723.25"; exon_number "16";
chr14	StringTie	exon	105286296	105286376	1000	-	.	gene_id "MSTRG.61723"; transcript_id "MSTRG.61723.25"; exon_number "17";
chr14	StringTie	exon	105315342	105315589	1000	-	.	gene_id "MSTRG.61723"; transcript_id "MSTRG.61723.25"; exon_number "18";
chr14	StringTie	transcript	105209210	105248911	1000	-	.	gene_id "MSTRG.61723"; transcript_id "MSTRG.61723.26";
chr14	StringTie	exon	105209210	105210588	1000	-	.	gene_id "MSTRG.61723"; transcript_id "MSTRG.61723.26"; exon_number "1";
chr14	StringTie	exon	105211122	105212164	1000	-	.	gene_id "MSTRG.61723"; transcript_id "MSTRG.61723.26"; exon_number "2";
chr14	StringTie	exon	105217544	105217800	1000	-	.	gene_id "MSTRG.61723"; transcript_id "MSTRG.61723.26"; exon_number "3";
chr14	StringTie	exon	105218998	105219053	1000	-	.	gene_id "MSTRG.61723"; transcript_id "MSTRG.61723.26"; exon_number "4";
chr14	StringTie	exon	105219151	105219232	1000	-	.	gene_id "MSTRG.61723"; transcript_id "MSTRG.61723.26"; exon_number "5";
chr14	StringTie	exon	105220069	105220127	1000	-	.	gene_id "MSTRG.61723"; transcript_id "MSTRG.61723.26"; exon_number "6";
chr14	StringTie	exon	105221648	105221914	1000	-	.	gene_id "MSTRG.61723"; transcript_id "MSTRG.61723.26"; exon_number "7";
chr14	StringTie	exon	105226069	105226161	1000	-	.	gene_id "MSTRG.61723"; transcript_id "MSTRG.61723.26"; exon_number "8";
chr14	StringTie	exon	105226251	105226290	1000	-	.	gene_id "MSTRG.61723"; transcript_id "MSTRG.61723.26"; exon_number "9";
chr14	StringTie	exon	105226634	105226760	1000	-	.	gene_id "MSTRG.61723"; transcript_id "MSTRG.61723.26"; exon_number "10";
chr14	StringTie	exon	105228820	105228913	1000	-	.	gene_id "MSTRG.61723"; transcript_id "MSTRG.61723.26"; exon_number "11";
chr14	StringTie	exon	105241265	105241414	1000	-	.	gene_id "MSTRG.61723"; transcript_id "MSTRG.61723.26"; exon_number "12";
chr14	StringTie	exon	105248075	105248911	1000	-	.	gene_id "MSTRG.61723"; transcript_id "MSTRG.61723.26"; exon_number "13";
chr14	StringTie	transcript	105209210	105286555	1000	-	.	gene_id "MSTRG.61723"; transcript_id "MSTRG.61723.27";
chr14	StringTie	exon	105209210	105210588	1000	-	.	gene_id "MSTRG.61723"; transcript_id "MSTRG.61723.27"; exon_number "1";
chr14	StringTie	exon	105211122	105211293	1000	-	.	gene_id "MSTRG.61723"; transcript_id "MSTRG.61723.27"; exon_number "2";
chr14	StringTie	exon	105212113	105212164	1000	-	.	gene_id "MSTRG.61723"; transcript_id "MSTRG.61723.27"; exon_number "3";
chr14	StringTie	exon	105217544	105217800	1000	-	.	gene_id "MSTRG.61723"; transcript_id "MSTRG.61723.27"; exon_number "4";
chr14	StringTie	exon	105218998	105219053	1000	-	.	gene_id "MSTRG.61723"; transcript_id "MSTRG.61723.27"; exon_number "5";
chr14	StringTie	exon	105219151	105219298	1000	-	.	gene_id "MSTRG.61723"; transcript_id "MSTRG.61723.27"; exon_number "6";
chr14	StringTie	exon	105220069	105220127	1000	-	.	gene_id "MSTRG.61723"; transcript_id "MSTRG.61723.27"; exon_number "7";
chr14	StringTie	exon	105221648	105221914	1000	-	.	gene_id "MSTRG.61723"; transcript_id "MSTRG.61723.27"; exon_number "8";
chr14	StringTie	exon	105226069	105226161	1000	-	.	gene_id "MSTRG.61723"; transcript_id "MSTRG.61723.27"; exon_number "9";
chr14	StringTie	exon	105226251	105226290	1000	-	.	gene_id "MSTRG.61723"; transcript_id "MSTRG.61723.27"; exon_number "10";
chr14	StringTie	exon	105226634	105226760	1000	-	.	gene_id "MSTRG.61723"; transcript_id "MSTRG.61723.27"; exon_number "11";
chr14	StringTie	exon	105228820	105228913	1000	-	.	gene_id "MSTRG.61723"; transcript_id "MSTRG.61723.27"; exon_number "12";
chr14	StringTie	exon	105252507	105252579	1000	-	.	gene_id "MSTRG.61723"; transcript_id "MSTRG.61723.27"; exon_number "13";
chr14	StringTie	exon	105256518	105256549	1000	-	.	gene_id "MSTRG.61723"; transcript_id "MSTRG.61723.27"; exon_number "14";
chr14	StringTie	exon	105272721	105272894	1000	-	.	gene_id "MSTRG.61723"; transcript_id "MSTRG.61723.27"; exon_number "15";
chr14	StringTie	exon	105286296	105286555	1000	-	.	gene_id "MSTRG.61723"; transcript_id "MSTRG.61723.27"; exon_number "16";
chr14	StringTie	transcript	105209211	105301399	1000	-	.	gene_id "MSTRG.61723"; transcript_id "MSTRG.61723.28";
chr14	StringTie	exon	105209211	105210588	1000	-	.	gene_id "MSTRG.61723"; transcript_id "MSTRG.61723.28"; exon_number "1";
chr14	StringTie	exon	105211122	105211293	1000	-	.	gene_id "MSTRG.61723"; transcript_id "MSTRG.61723.28"; exon_number "2";
chr14	StringTie	exon	105212113	105212164	1000	-	.	gene_id "MSTRG.61723"; transcript_id "MSTRG.61723.28"; exon_number "3";
chr14	StringTie	exon	105217544	105217800	1000	-	.	gene_id "MSTRG.61723"; transcript_id "MSTRG.61723.28"; exon_number "4";
chr14	StringTie	exon	105218998	105219053	1000	-	.	gene_id "MSTRG.61723"; transcript_id "MSTRG.61723.28"; exon_number "5";
chr14	StringTie	exon	105219151	105219232	1000	-	.	gene_id "MSTRG.61723"; transcript_id "MSTRG.61723.28"; exon_number "6";
chr14	StringTie	exon	105220069	105220127	1000	-	.	gene_id "MSTRG.61723"; transcript_id "MSTRG.61723.28"; exon_number "7";
chr14	StringTie	exon	105221648	105221914	1000	-	.	gene_id "MSTRG.61723"; transcript_id "MSTRG.61723.28"; exon_number "8";
chr14	StringTie	exon	105225521	105225557	1000	-	.	gene_id "MSTRG.61723"; transcript_id "MSTRG.61723.28"; exon_number "9";
chr14	StringTie	exon	105225647	105226161	1000	-	.	gene_id "MSTRG.61723"; transcript_id "MSTRG.61723.28"; exon_number "10";
chr14	StringTie	exon	105226251	105226290	1000	-	.	gene_id "MSTRG.61723"; transcript_id "MSTRG.61723.28"; exon_number "11";
chr14	StringTie	exon	105226634	105226760	1000	-	.	gene_id "MSTRG.61723"; transcript_id "MSTRG.61723.28"; exon_number "12";
chr14	StringTie	exon	105228820	105228913	1000	-	.	gene_id "MSTRG.61723"; transcript_id "MSTRG.61723.28"; exon_number "13";
chr14	StringTie	exon	105241265	105241414	1000	-	.	gene_id "MSTRG.61723"; transcript_id "MSTRG.61723.28"; exon_number "14";
chr14	StringTie	exon	105252507	105252579	1000	-	.	gene_id "MSTRG.61723"; transcript_id "MSTRG.61723.28"; exon_number "15";
chr14	StringTie	exon	105256518	105256549	1000	-	.	gene_id "MSTRG.61723"; transcript_id "MSTRG.61723.28"; exon_number "16";
chr14	StringTie	exon	105272721	105272894	1000	-	.	gene_id "MSTRG.61723"; transcript_id "MSTRG.61723.28"; exon_number "17";
chr14	StringTie	exon	105286296	105286376	1000	-	.	gene_id "MSTRG.61723"; transcript_id "MSTRG.61723.28"; exon_number "18";
chr14	StringTie	exon	105300446	105301399	1000	-	.	gene_id "MSTRG.61723"; transcript_id "MSTRG.61723.28"; exon_number "19";
chr14	StringTie	transcript	105209213	105248460	1000	-	.	gene_id "MSTRG.61723"; transcript_id "MSTRG.61723.29";
chr14	StringTie	exon	105209213	105210588	1000	-	.	gene_id "MSTRG.61723"; transcript_id "MSTRG.61723.29"; exon_number "1";
chr14	StringTie	exon	105211122	105211293	1000	-	.	gene_id "MSTRG.61723"; transcript_id "MSTRG.61723.29"; exon_number "2";
chr14	StringTie	exon	105212113	105212164	1000	-	.	gene_id "MSTRG.61723"; transcript_id "MSTRG.61723.29"; exon_number "3";
chr14	StringTie	exon	105217544	105217800	1000	-	.	gene_id "MSTRG.61723"; transcript_id "MSTRG.61723.29"; exon_number "4";
chr14	StringTie	exon	105218998	105219053	1000	-	.	gene_id "MSTRG.61723"; transcript_id "MSTRG.61723.29"; exon_number "5";
chr14	StringTie	exon	105219151	105219232	1000	-	.	gene_id "MSTRG.61723"; transcript_id "MSTRG.61723.29"; exon_number "6";
chr14	StringTie	exon	105220069	105220127	1000	-	.	gene_id "MSTRG.61723"; transcript_id "MSTRG.61723.29"; exon_number "7";
chr14	StringTie	exon	105221648	105221914	1000	-	.	gene_id "MSTRG.61723"; transcript_id "MSTRG.61723.29"; exon_number "8";
chr14	StringTie	exon	105225647	105226161	1000	-	.	gene_id "MSTRG.61723"; transcript_id "MSTRG.61723.29"; exon_number "9";
chr14	StringTie	exon	105226251	105226290	1000	-	.	gene_id "MSTRG.61723"; transcript_id "MSTRG.61723.29"; exon_number "10";
chr14	StringTie	exon	105226634	105226760	1000	-	.	gene_id "MSTRG.61723"; transcript_id "MSTRG.61723.29"; exon_number "11";
chr14	StringTie	exon	105228820	105228913	1000	-	.	gene_id "MSTRG.61723"; transcript_id "MSTRG.61723.29"; exon_number "12";
chr14	StringTie	exon	105241265	105241414	1000	-	.	gene_id "MSTRG.61723"; transcript_id "MSTRG.61723.29"; exon_number "13";
chr14	StringTie	exon	105246866	105248460	1000	-	.	gene_id "MSTRG.61723"; transcript_id "MSTRG.61723.29"; exon_number "14";
chr14	StringTie	transcript	105209042	105249394	1000	-	.	gene_id "MSTRG.61723"; transcript_id "MSTRG.61723.3";
chr14	StringTie	exon	105209042	105210588	1000	-	.	gene_id "MSTRG.61723"; transcript_id "MSTRG.61723.3"; exon_number "1";
chr14	StringTie	exon	105211122	105211293	1000	-	.	gene_id "MSTRG.61723"; transcript_id "MSTRG.61723.3"; exon_number "2";
chr14	StringTie	exon	105212113	105212164	1000	-	.	gene_id "MSTRG.61723"; transcript_id "MSTRG.61723.3"; exon_number "3";
chr14	StringTie	exon	105217544	105217800	1000	-	.	gene_id "MSTRG.61723"; transcript_id "MSTRG.61723.3"; exon_number "4";
chr14	StringTie	exon	105218998	105219053	1000	-	.	gene_id "MSTRG.61723"; transcript_id "MSTRG.61723.3"; exon_number "5";
chr14	StringTie	exon	105219151	105219232	1000	-	.	gene_id "MSTRG.61723"; transcript_id "MSTRG.61723.3"; exon_number "6";
chr14	StringTie	exon	105220069	105220130	1000	-	.	gene_id "MSTRG.61723"; transcript_id "MSTRG.61723.3"; exon_number "7";
chr14	StringTie	exon	105221648	105221914	1000	-	.	gene_id "MSTRG.61723"; transcript_id "MSTRG.61723.3"; exon_number "8";
chr14	StringTie	exon	105226069	105226161	1000	-	.	gene_id "MSTRG.61723"; transcript_id "MSTRG.61723.3"; exon_number "9";
chr14	StringTie	exon	105226251	105226290	1000	-	.	gene_id "MSTRG.61723"; transcript_id "MSTRG.61723.3"; exon_number "10";
chr14	StringTie	exon	105226634	105226760	1000	-	.	gene_id "MSTRG.61723"; transcript_id "MSTRG.61723.3"; exon_number "11";
chr14	StringTie	exon	105228820	105228913	1000	-	.	gene_id "MSTRG.61723"; transcript_id "MSTRG.61723.3"; exon_number "12";
chr14	StringTie	exon	105241265	105241414	1000	-	.	gene_id "MSTRG.61723"; transcript_id "MSTRG.61723.3"; exon_number "13";
chr14	StringTie	exon	105247288	105249394	1000	-	.	gene_id "MSTRG.61723"; transcript_id "MSTRG.61723.3"; exon_number "14";
chr14	StringTie	transcript	105209214	105301299	1000	-	.	gene_id "MSTRG.61723"; transcript_id "MSTRG.61723.30";
chr14	StringTie	exon	105209214	105210588	1000	-	.	gene_id "MSTRG.61723"; transcript_id "MSTRG.61723.30"; exon_number "1";
chr14	StringTie	exon	105211122	105211293	1000	-	.	gene_id "MSTRG.61723"; transcript_id "MSTRG.61723.30"; exon_number "2";
chr14	StringTie	exon	105212113	105212164	1000	-	.	gene_id "MSTRG.61723"; transcript_id "MSTRG.61723.30"; exon_number "3";
chr14	StringTie	exon	105217156	105217278	1000	-	.	gene_id "MSTRG.61723"; transcript_id "MSTRG.61723.30"; exon_number "4";
chr14	StringTie	exon	105217544	105217800	1000	-	.	gene_id "MSTRG.61723"; transcript_id "MSTRG.61723.30"; exon_number "5";
chr14	StringTie	exon	105218998	105219053	1000	-	.	gene_id "MSTRG.61723"; transcript_id "MSTRG.61723.30"; exon_number "6";
chr14	StringTie	exon	105219151	105219232	1000	-	.	gene_id "MSTRG.61723"; transcript_id "MSTRG.61723.30"; exon_number "7";
chr14	StringTie	exon	105220069	105220130	1000	-	.	gene_id "MSTRG.61723"; transcript_id "MSTRG.61723.30"; exon_number "8";
chr14	StringTie	exon	105221648	105221914	1000	-	.	gene_id "MSTRG.61723"; transcript_id "MSTRG.61723.30"; exon_number "9";
chr14	StringTie	exon	105226069	105226161	1000	-	.	gene_id "MSTRG.61723"; transcript_id "MSTRG.61723.30"; exon_number "10";
chr14	StringTie	exon	105226251	105226290	1000	-	.	gene_id "MSTRG.61723"; transcript_id "MSTRG.61723.30"; exon_number "11";
chr14	StringTie	exon	105226634	105226760	1000	-	.	gene_id "MSTRG.61723"; transcript_id "MSTRG.61723.30"; exon_number "12";
chr14	StringTie	exon	105228820	105228913	1000	-	.	gene_id "MSTRG.61723"; transcript_id "MSTRG.61723.30"; exon_number "13";
chr14	StringTie	exon	105241265	105241414	1000	-	.	gene_id "MSTRG.61723"; transcript_id "MSTRG.61723.30"; exon_number "14";
chr14	StringTie	exon	105252507	105252579	1000	-	.	gene_id "MSTRG.61723"; transcript_id "MSTRG.61723.30"; exon_number "15";
chr14	StringTie	exon	105256518	105256549	1000	-	.	gene_id "MSTRG.61723"; transcript_id "MSTRG.61723.30"; exon_number "16";
chr14	StringTie	exon	105272721	105272894	1000	-	.	gene_id "MSTRG.61723"; transcript_id "MSTRG.61723.30"; exon_number "17";
chr14	StringTie	exon	105286296	105286376	1000	-	.	gene_id "MSTRG.61723"; transcript_id "MSTRG.61723.30"; exon_number "18";
chr14	StringTie	exon	105300446	105301299	1000	-	.	gene_id "MSTRG.61723"; transcript_id "MSTRG.61723.30"; exon_number "19";
chr14	StringTie	transcript	105209214	105249464	1000	-	.	gene_id "MSTRG.61723"; transcript_id "MSTRG.61723.31";
chr14	StringTie	exon	105209214	105210588	1000	-	.	gene_id "MSTRG.61723"; transcript_id "MSTRG.61723.31"; exon_number "1";
chr14	StringTie	exon	105210803	105210953	1000	-	.	gene_id "MSTRG.61723"; transcript_id "MSTRG.61723.31"; exon_number "2";
chr14	StringTie	exon	105211122	105211293	1000	-	.	gene_id "MSTRG.61723"; transcript_id "MSTRG.61723.31"; exon_number "3";
chr14	StringTie	exon	105212113	105212164	1000	-	.	gene_id "MSTRG.61723"; transcript_id "MSTRG.61723.31"; exon_number "4";
chr14	StringTie	exon	105217544	105217800	1000	-	.	gene_id "MSTRG.61723"; transcript_id "MSTRG.61723.31"; exon_number "5";
chr14	StringTie	exon	105218998	105219053	1000	-	.	gene_id "MSTRG.61723"; transcript_id "MSTRG.61723.31"; exon_number "6";
chr14	StringTie	exon	105219151	105219298	1000	-	.	gene_id "MSTRG.61723"; transcript_id "MSTRG.61723.31"; exon_number "7";
chr14	StringTie	exon	105220069	105220130	1000	-	.	gene_id "MSTRG.61723"; transcript_id "MSTRG.61723.31"; exon_number "8";
chr14	StringTie	exon	105221648	105221914	1000	-	.	gene_id "MSTRG.61723"; transcript_id "MSTRG.61723.31"; exon_number "9";
chr14	StringTie	exon	105226069	105226161	1000	-	.	gene_id "MSTRG.61723"; transcript_id "MSTRG.61723.31"; exon_number "10";
chr14	StringTie	exon	105226251	105226290	1000	-	.	gene_id "MSTRG.61723"; transcript_id "MSTRG.61723.31"; exon_number "11";
chr14	StringTie	exon	105226634	105226760	1000	-	.	gene_id "MSTRG.61723"; transcript_id "MSTRG.61723.31"; exon_number "12";
chr14	StringTie	exon	105228820	105228913	1000	-	.	gene_id "MSTRG.61723"; transcript_id "MSTRG.61723.31"; exon_number "13";
chr14	StringTie	exon	105241265	105241414	1000	-	.	gene_id "MSTRG.61723"; transcript_id "MSTRG.61723.31"; exon_number "14";
chr14	StringTie	exon	105246866	105249464	1000	-	.	gene_id "MSTRG.61723"; transcript_id "MSTRG.61723.31"; exon_number "15";
chr14	StringTie	transcript	105209214	105301301	1000	-	.	gene_id "MSTRG.61723"; transcript_id "MSTRG.61723.32";
chr14	StringTie	exon	105209214	105210588	1000	-	.	gene_id "MSTRG.61723"; transcript_id "MSTRG.61723.32"; exon_number "1";
chr14	StringTie	exon	105211122	105211293	1000	-	.	gene_id "MSTRG.61723"; transcript_id "MSTRG.61723.32"; exon_number "2";
chr14	StringTie	exon	105212113	105212164	1000	-	.	gene_id "MSTRG.61723"; transcript_id "MSTRG.61723.32"; exon_number "3";
chr14	StringTie	exon	105217544	105217800	1000	-	.	gene_id "MSTRG.61723"; transcript_id "MSTRG.61723.32"; exon_number "4";
chr14	StringTie	exon	105218998	105219053	1000	-	.	gene_id "MSTRG.61723"; transcript_id "MSTRG.61723.32"; exon_number "5";
chr14	StringTie	exon	105219151	105219232	1000	-	.	gene_id "MSTRG.61723"; transcript_id "MSTRG.61723.32"; exon_number "6";
chr14	StringTie	exon	105220069	105220130	1000	-	.	gene_id "MSTRG.61723"; transcript_id "MSTRG.61723.32"; exon_number "7";
chr14	StringTie	exon	105221648	105226161	1000	-	.	gene_id "MSTRG.61723"; transcript_id "MSTRG.61723.32"; exon_number "8";
chr14	StringTie	exon	105226251	105226290	1000	-	.	gene_id "MSTRG.61723"; transcript_id "MSTRG.61723.32"; exon_number "9";
chr14	StringTie	exon	105226634	105226760	1000	-	.	gene_id "MSTRG.61723"; transcript_id "MSTRG.61723.32"; exon_number "10";
chr14	StringTie	exon	105226989	105228913	1000	-	.	gene_id "MSTRG.61723"; transcript_id "MSTRG.61723.32"; exon_number "11";
chr14	StringTie	exon	105241265	105241414	1000	-	.	gene_id "MSTRG.61723"; transcript_id "MSTRG.61723.32"; exon_number "12";
chr14	StringTie	exon	105252507	105252579	1000	-	.	gene_id "MSTRG.61723"; transcript_id "MSTRG.61723.32"; exon_number "13";
chr14	StringTie	exon	105256518	105256549	1000	-	.	gene_id "MSTRG.61723"; transcript_id "MSTRG.61723.32"; exon_number "14";
chr14	StringTie	exon	105272721	105272894	1000	-	.	gene_id "MSTRG.61723"; transcript_id "MSTRG.61723.32"; exon_number "15";
chr14	StringTie	exon	105286296	105286376	1000	-	.	gene_id "MSTRG.61723"; transcript_id "MSTRG.61723.32"; exon_number "16";
chr14	StringTie	exon	105300446	105301301	1000	-	.	gene_id "MSTRG.61723"; transcript_id "MSTRG.61723.32"; exon_number "17";
chr14	StringTie	transcript	105209220	105300468	1000	-	.	gene_id "MSTRG.61723"; transcript_id "MSTRG.61723.33";
chr14	StringTie	exon	105209220	105210588	1000	-	.	gene_id "MSTRG.61723"; transcript_id "MSTRG.61723.33"; exon_number "1";
chr14	StringTie	exon	105211122	105211293	1000	-	.	gene_id "MSTRG.61723"; transcript_id "MSTRG.61723.33"; exon_number "2";
chr14	StringTie	exon	105212113	105212164	1000	-	.	gene_id "MSTRG.61723"; transcript_id "MSTRG.61723.33"; exon_number "3";
chr14	StringTie	exon	105217544	105217800	1000	-	.	gene_id "MSTRG.61723"; transcript_id "MSTRG.61723.33"; exon_number "4";
chr14	StringTie	exon	105218998	105219053	1000	-	.	gene_id "MSTRG.61723"; transcript_id "MSTRG.61723.33"; exon_number "5";
chr14	StringTie	exon	105219151	105219232	1000	-	.	gene_id "MSTRG.61723"; transcript_id "MSTRG.61723.33"; exon_number "6";
chr14	StringTie	exon	105220069	105220130	1000	-	.	gene_id "MSTRG.61723"; transcript_id "MSTRG.61723.33"; exon_number "7";
chr14	StringTie	exon	105221648	105226161	1000	-	.	gene_id "MSTRG.61723"; transcript_id "MSTRG.61723.33"; exon_number "8";
chr14	StringTie	exon	105226251	105226290	1000	-	.	gene_id "MSTRG.61723"; transcript_id "MSTRG.61723.33"; exon_number "9";
chr14	StringTie	exon	105226634	105226760	1000	-	.	gene_id "MSTRG.61723"; transcript_id "MSTRG.61723.33"; exon_number "10";
chr14	StringTie	exon	105228820	105228913	1000	-	.	gene_id "MSTRG.61723"; transcript_id "MSTRG.61723.33"; exon_number "11";
chr14	StringTie	exon	105241265	105241414	1000	-	.	gene_id "MSTRG.61723"; transcript_id "MSTRG.61723.33"; exon_number "12";
chr14	StringTie	exon	105286296	105286376	1000	-	.	gene_id "MSTRG.61723"; transcript_id "MSTRG.61723.33"; exon_number "13";
chr14	StringTie	exon	105300446	105300468	1000	-	.	gene_id "MSTRG.61723"; transcript_id "MSTRG.61723.33"; exon_number "14";
chr14	StringTie	transcript	105209225	105301358	1000	-	.	gene_id "MSTRG.61723"; transcript_id "MSTRG.61723.34";
chr14	StringTie	exon	105209225	105210588	1000	-	.	gene_id "MSTRG.61723"; transcript_id "MSTRG.61723.34"; exon_number "1";
chr14	StringTie	exon	105211122	105211293	1000	-	.	gene_id "MSTRG.61723"; transcript_id "MSTRG.61723.34"; exon_number "2";
chr14	StringTie	exon	105212113	105212164	1000	-	.	gene_id "MSTRG.61723"; transcript_id "MSTRG.61723.34"; exon_number "3";
chr14	StringTie	exon	105217544	105217800	1000	-	.	gene_id "MSTRG.61723"; transcript_id "MSTRG.61723.34"; exon_number "4";
chr14	StringTie	exon	105218998	105219053	1000	-	.	gene_id "MSTRG.61723"; transcript_id "MSTRG.61723.34"; exon_number "5";
chr14	StringTie	exon	105219151	105219232	1000	-	.	gene_id "MSTRG.61723"; transcript_id "MSTRG.61723.34"; exon_number "6";
```
