## Additional File 7 - TCGA transcript assembly for "Widespread 3’ UTR splicing regulates expression of oncogene transcripts in sequence-dependent and independent manners": all_tissues_agg-agg-agg.gtf (part 1607 of 2216)

```
chr14	StringTie	exon	105220069	105220127	1000	-	.	gene_id "MSTRG.61723"; transcript_id "MSTRG.61723.34"; exon_number "7";
chr14	StringTie	exon	105221648	105221914	1000	-	.	gene_id "MSTRG.61723"; transcript_id "MSTRG.61723.34"; exon_number "8";
chr14	StringTie	exon	105226069	105226161	1000	-	.	gene_id "MSTRG.61723"; transcript_id "MSTRG.61723.34"; exon_number "9";
chr14	StringTie	exon	105226251	105226290	1000	-	.	gene_id "MSTRG.61723"; transcript_id "MSTRG.61723.34"; exon_number "10";
chr14	StringTie	exon	105226634	105226760	1000	-	.	gene_id "MSTRG.61723"; transcript_id "MSTRG.61723.34"; exon_number "11";
chr14	StringTie	exon	105226989	105227413	1000	-	.	gene_id "MSTRG.61723"; transcript_id "MSTRG.61723.34"; exon_number "12";
chr14	StringTie	exon	105228820	105228913	1000	-	.	gene_id "MSTRG.61723"; transcript_id "MSTRG.61723.34"; exon_number "13";
chr14	StringTie	exon	105241265	105241414	1000	-	.	gene_id "MSTRG.61723"; transcript_id "MSTRG.61723.34"; exon_number "14";
chr14	StringTie	exon	105252507	105252579	1000	-	.	gene_id "MSTRG.61723"; transcript_id "MSTRG.61723.34"; exon_number "15";
chr14	StringTie	exon	105256518	105256549	1000	-	.	gene_id "MSTRG.61723"; transcript_id "MSTRG.61723.34"; exon_number "16";
chr14	StringTie	exon	105272721	105272894	1000	-	.	gene_id "MSTRG.61723"; transcript_id "MSTRG.61723.34"; exon_number "17";
chr14	StringTie	exon	105286296	105286376	1000	-	.	gene_id "MSTRG.61723"; transcript_id "MSTRG.61723.34"; exon_number "18";
chr14	StringTie	exon	105300446	105301358	1000	-	.	gene_id "MSTRG.61723"; transcript_id "MSTRG.61723.34"; exon_number "19";
chr14	StringTie	transcript	105209225	105226760	1000	-	.	gene_id "MSTRG.61723"; transcript_id "MSTRG.61723.35";
chr14	StringTie	exon	105209225	105210588	1000	-	.	gene_id "MSTRG.61723"; transcript_id "MSTRG.61723.35"; exon_number "1";
chr14	StringTie	exon	105211122	105211293	1000	-	.	gene_id "MSTRG.61723"; transcript_id "MSTRG.61723.35"; exon_number "2";
chr14	StringTie	exon	105212113	105212164	1000	-	.	gene_id "MSTRG.61723"; transcript_id "MSTRG.61723.35"; exon_number "3";
chr14	StringTie	exon	105217544	105217800	1000	-	.	gene_id "MSTRG.61723"; transcript_id "MSTRG.61723.35"; exon_number "4";
chr14	StringTie	exon	105218998	105219053	1000	-	.	gene_id "MSTRG.61723"; transcript_id "MSTRG.61723.35"; exon_number "5";
chr14	StringTie	exon	105219151	105220130	1000	-	.	gene_id "MSTRG.61723"; transcript_id "MSTRG.61723.35"; exon_number "6";
chr14	StringTie	exon	105221648	105221914	1000	-	.	gene_id "MSTRG.61723"; transcript_id "MSTRG.61723.35"; exon_number "7";
chr14	StringTie	exon	105226069	105226161	1000	-	.	gene_id "MSTRG.61723"; transcript_id "MSTRG.61723.35"; exon_number "8";
chr14	StringTie	exon	105226634	105226760	1000	-	.	gene_id "MSTRG.61723"; transcript_id "MSTRG.61723.35"; exon_number "9";
chr14	StringTie	transcript	105209225	105315645	1000	-	.	gene_id "MSTRG.61723"; transcript_id "MSTRG.61723.36";
chr14	StringTie	exon	105209225	105210588	1000	-	.	gene_id "MSTRG.61723"; transcript_id "MSTRG.61723.36"; exon_number "1";
chr14	StringTie	exon	105211122	105211293	1000	-	.	gene_id "MSTRG.61723"; transcript_id "MSTRG.61723.36"; exon_number "2";
chr14	StringTie	exon	105212113	105212164	1000	-	.	gene_id "MSTRG.61723"; transcript_id "MSTRG.61723.36"; exon_number "3";
chr14	StringTie	exon	105217544	105217800	1000	-	.	gene_id "MSTRG.61723"; transcript_id "MSTRG.61723.36"; exon_number "4";
chr14	StringTie	exon	105218998	105219053	1000	-	.	gene_id "MSTRG.61723"; transcript_id "MSTRG.61723.36"; exon_number "5";
chr14	StringTie	exon	105219151	105219232	1000	-	.	gene_id "MSTRG.61723"; transcript_id "MSTRG.61723.36"; exon_number "6";
chr14	StringTie	exon	105220069	105220130	1000	-	.	gene_id "MSTRG.61723"; transcript_id "MSTRG.61723.36"; exon_number "7";
chr14	StringTie	exon	105221648	105221914	1000	-	.	gene_id "MSTRG.61723"; transcript_id "MSTRG.61723.36"; exon_number "8";
chr14	StringTie	exon	105226069	105226161	1000	-	.	gene_id "MSTRG.61723"; transcript_id "MSTRG.61723.36"; exon_number "9";
chr14	StringTie	exon	105226251	105226290	1000	-	.	gene_id "MSTRG.61723"; transcript_id "MSTRG.61723.36"; exon_number "10";
chr14	StringTie	exon	105226634	105226760	1000	-	.	gene_id "MSTRG.61723"; transcript_id "MSTRG.61723.36"; exon_number "11";
chr14	StringTie	exon	105228820	105228913	1000	-	.	gene_id "MSTRG.61723"; transcript_id "MSTRG.61723.36"; exon_number "12";
chr14	StringTie	exon	105241265	105241414	1000	-	.	gene_id "MSTRG.61723"; transcript_id "MSTRG.61723.36"; exon_number "13";
chr14	StringTie	exon	105252507	105252579	1000	-	.	gene_id "MSTRG.61723"; transcript_id "MSTRG.61723.36"; exon_number "14";
chr14	StringTie	exon	105256518	105256549	1000	-	.	gene_id "MSTRG.61723"; transcript_id "MSTRG.61723.36"; exon_number "15";
chr14	StringTie	exon	105272721	105272894	1000	-	.	gene_id "MSTRG.61723"; transcript_id "MSTRG.61723.36"; exon_number "16";
chr14	StringTie	exon	105286296	105286376	1000	-	.	gene_id "MSTRG.61723"; transcript_id "MSTRG.61723.36"; exon_number "17";
chr14	StringTie	exon	105300446	105301350	1000	-	.	gene_id "MSTRG.61723"; transcript_id "MSTRG.61723.36"; exon_number "18";
chr14	StringTie	exon	105315342	105315645	1000	-	.	gene_id "MSTRG.61723"; transcript_id "MSTRG.61723.36"; exon_number "19";
chr14	StringTie	transcript	105209227	105301294	1000	-	.	gene_id "MSTRG.61723"; transcript_id "MSTRG.61723.37";
chr14	StringTie	exon	105209227	105210588	1000	-	.	gene_id "MSTRG.61723"; transcript_id "MSTRG.61723.37"; exon_number "1";
chr14	StringTie	exon	105211122	105211293	1000	-	.	gene_id "MSTRG.61723"; transcript_id "MSTRG.61723.37"; exon_number "2";
chr14	StringTie	exon	105212113	105212164	1000	-	.	gene_id "MSTRG.61723"; transcript_id "MSTRG.61723.37"; exon_number "3";
chr14	StringTie	exon	105217544	105217800	1000	-	.	gene_id "MSTRG.61723"; transcript_id "MSTRG.61723.37"; exon_number "4";
chr14	StringTie	exon	105218998	105219053	1000	-	.	gene_id "MSTRG.61723"; transcript_id "MSTRG.61723.37"; exon_number "5";
chr14	StringTie	exon	105219151	105219232	1000	-	.	gene_id "MSTRG.61723"; transcript_id "MSTRG.61723.37"; exon_number "6";
chr14	StringTie	exon	105220069	105220130	1000	-	.	gene_id "MSTRG.61723"; transcript_id "MSTRG.61723.37"; exon_number "7";
chr14	StringTie	exon	105221648	105221914	1000	-	.	gene_id "MSTRG.61723"; transcript_id "MSTRG.61723.37"; exon_number "8";
chr14	StringTie	exon	105226069	105226290	1000	-	.	gene_id "MSTRG.61723"; transcript_id "MSTRG.61723.37"; exon_number "9";
chr14	StringTie	exon	105226634	105226760	1000	-	.	gene_id "MSTRG.61723"; transcript_id "MSTRG.61723.37"; exon_number "10";
chr14	StringTie	exon	105228820	105228913	1000	-	.	gene_id "MSTRG.61723"; transcript_id "MSTRG.61723.37"; exon_number "11";
chr14	StringTie	exon	105241265	105241414	1000	-	.	gene_id "MSTRG.61723"; transcript_id "MSTRG.61723.37"; exon_number "12";
chr14	StringTie	exon	105252507	105252579	1000	-	.	gene_id "MSTRG.61723"; transcript_id "MSTRG.61723.37"; exon_number "13";
chr14	StringTie	exon	105256518	105256549	1000	-	.	gene_id "MSTRG.61723"; transcript_id "MSTRG.61723.37"; exon_number "14";
chr14	StringTie	exon	105272721	105272894	1000	-	.	gene_id "MSTRG.61723"; transcript_id "MSTRG.61723.37"; exon_number "15";
chr14	StringTie	exon	105286296	105286376	1000	-	.	gene_id "MSTRG.61723"; transcript_id "MSTRG.61723.37"; exon_number "16";
chr14	StringTie	exon	105300446	105301294	1000	-	.	gene_id "MSTRG.61723"; transcript_id "MSTRG.61723.37"; exon_number "17";
chr14	StringTie	transcript	105209231	105249449	1000	-	.	gene_id "MSTRG.61723"; transcript_id "MSTRG.61723.38";
chr14	StringTie	exon	105209231	105210588	1000	-	.	gene_id "MSTRG.61723"; transcript_id "MSTRG.61723.38"; exon_number "1";
chr14	StringTie	exon	105211122	105211293	1000	-	.	gene_id "MSTRG.61723"; transcript_id "MSTRG.61723.38"; exon_number "2";
chr14	StringTie	exon	105212113	105212164	1000	-	.	gene_id "MSTRG.61723"; transcript_id "MSTRG.61723.38"; exon_number "3";
chr14	StringTie	exon	105217544	105217800	1000	-	.	gene_id "MSTRG.61723"; transcript_id "MSTRG.61723.38"; exon_number "4";
chr14	StringTie	exon	105218998	105219053	1000	-	.	gene_id "MSTRG.61723"; transcript_id "MSTRG.61723.38"; exon_number "5";
chr14	StringTie	exon	105219151	105219232	1000	-	.	gene_id "MSTRG.61723"; transcript_id "MSTRG.61723.38"; exon_number "6";
chr14	StringTie	exon	105220069	105220127	1000	-	.	gene_id "MSTRG.61723"; transcript_id "MSTRG.61723.38"; exon_number "7";
chr14	StringTie	exon	105221648	105221914	1000	-	.	gene_id "MSTRG.61723"; transcript_id "MSTRG.61723.38"; exon_number "8";
chr14	StringTie	exon	105226069	105226161	1000	-	.	gene_id "MSTRG.61723"; transcript_id "MSTRG.61723.38"; exon_number "9";
chr14	StringTie	exon	105226251	105226290	1000	-	.	gene_id "MSTRG.61723"; transcript_id "MSTRG.61723.38"; exon_number "10";
chr14	StringTie	exon	105226634	105226760	1000	-	.	gene_id "MSTRG.61723"; transcript_id "MSTRG.61723.38"; exon_number "11";
chr14	StringTie	exon	105228820	105228913	1000	-	.	gene_id "MSTRG.61723"; transcript_id "MSTRG.61723.38"; exon_number "12";
chr14	StringTie	exon	105247288	105249449	1000	-	.	gene_id "MSTRG.61723"; transcript_id "MSTRG.61723.38"; exon_number "13";
chr14	StringTie	transcript	105209238	105315589	1000	-	.	gene_id "MSTRG.61723"; transcript_id "MSTRG.61723.39";
chr14	StringTie	exon	105209238	105210588	1000	-	.	gene_id "MSTRG.61723"; transcript_id "MSTRG.61723.39"; exon_number "1";
chr14	StringTie	exon	105211122	105211293	1000	-	.	gene_id "MSTRG.61723"; transcript_id "MSTRG.61723.39"; exon_number "2";
chr14	StringTie	exon	105212113	105212164	1000	-	.	gene_id "MSTRG.61723"; transcript_id "MSTRG.61723.39"; exon_number "3";
chr14	StringTie	exon	105217544	105217800	1000	-	.	gene_id "MSTRG.61723"; transcript_id "MSTRG.61723.39"; exon_number "4";
chr14	StringTie	exon	105218998	105219053	1000	-	.	gene_id "MSTRG.61723"; transcript_id "MSTRG.61723.39"; exon_number "5";
chr14	StringTie	exon	105219151	105219232	1000	-	.	gene_id "MSTRG.61723"; transcript_id "MSTRG.61723.39"; exon_number "6";
chr14	StringTie	exon	105220069	105220130	1000	-	.	gene_id "MSTRG.61723"; transcript_id "MSTRG.61723.39"; exon_number "7";
chr14	StringTie	exon	105221648	105221914	1000	-	.	gene_id "MSTRG.61723"; transcript_id "MSTRG.61723.39"; exon_number "8";
chr14	StringTie	exon	105226069	105226161	1000	-	.	gene_id "MSTRG.61723"; transcript_id "MSTRG.61723.39"; exon_number "9";
chr14	StringTie	exon	105226251	105226290	1000	-	.	gene_id "MSTRG.61723"; transcript_id "MSTRG.61723.39"; exon_number "10";
chr14	StringTie	exon	105226634	105226760	1000	-	.	gene_id "MSTRG.61723"; transcript_id "MSTRG.61723.39"; exon_number "11";
chr14	StringTie	exon	105228820	105228913	1000	-	.	gene_id "MSTRG.61723"; transcript_id "MSTRG.61723.39"; exon_number "12";
chr14	StringTie	exon	105252507	105252579	1000	-	.	gene_id "MSTRG.61723"; transcript_id "MSTRG.61723.39"; exon_number "13";
chr14	StringTie	exon	105256518	105256549	1000	-	.	gene_id "MSTRG.61723"; transcript_id "MSTRG.61723.39"; exon_number "14";
chr14	StringTie	exon	105272721	105272894	1000	-	.	gene_id "MSTRG.61723"; transcript_id "MSTRG.61723.39"; exon_number "15";
chr14	StringTie	exon	105286296	105286376	1000	-	.	gene_id "MSTRG.61723"; transcript_id "MSTRG.61723.39"; exon_number "16";
chr14	StringTie	exon	105315342	105315589	1000	-	.	gene_id "MSTRG.61723"; transcript_id "MSTRG.61723.39"; exon_number "17";
chr14	StringTie	transcript	105209045	105301473	1000	-	.	gene_id "MSTRG.61723"; transcript_id "MSTRG.61723.4";
chr14	StringTie	exon	105209045	105210588	1000	-	.	gene_id "MSTRG.61723"; transcript_id "MSTRG.61723.4"; exon_number "1";
chr14	StringTie	exon	105211122	105211293	1000	-	.	gene_id "MSTRG.61723"; transcript_id "MSTRG.61723.4"; exon_number "2";
chr14	StringTie	exon	105212113	105212164	1000	-	.	gene_id "MSTRG.61723"; transcript_id "MSTRG.61723.4"; exon_number "3";
chr14	StringTie	exon	105217544	105217800	1000	-	.	gene_id "MSTRG.61723"; transcript_id "MSTRG.61723.4"; exon_number "4";
chr14	StringTie	exon	105218998	105219053	1000	-	.	gene_id "MSTRG.61723"; transcript_id "MSTRG.61723.4"; exon_number "5";
chr14	StringTie	exon	105219151	105219232	1000	-	.	gene_id "MSTRG.61723"; transcript_id "MSTRG.61723.4"; exon_number "6";
chr14	StringTie	exon	105220069	105220130	1000	-	.	gene_id "MSTRG.61723"; transcript_id "MSTRG.61723.4"; exon_number "7";
chr14	StringTie	exon	105221648	105221914	1000	-	.	gene_id "MSTRG.61723"; transcript_id "MSTRG.61723.4"; exon_number "8";
chr14	StringTie	exon	105225521	105225557	1000	-	.	gene_id "MSTRG.61723"; transcript_id "MSTRG.61723.4"; exon_number "9";
chr14	StringTie	exon	105225647	105226161	1000	-	.	gene_id "MSTRG.61723"; transcript_id "MSTRG.61723.4"; exon_number "10";
chr14	StringTie	exon	105226251	105226290	1000	-	.	gene_id "MSTRG.61723"; transcript_id "MSTRG.61723.4"; exon_number "11";
chr14	StringTie	exon	105226634	105226760	1000	-	.	gene_id "MSTRG.61723"; transcript_id "MSTRG.61723.4"; exon_number "12";
chr14	StringTie	exon	105228820	105228913	1000	-	.	gene_id "MSTRG.61723"; transcript_id "MSTRG.61723.4"; exon_number "13";
chr14	StringTie	exon	105241265	105241414	1000	-	.	gene_id "MSTRG.61723"; transcript_id "MSTRG.61723.4"; exon_number "14";
chr14	StringTie	exon	105252507	105252579	1000	-	.	gene_id "MSTRG.61723"; transcript_id "MSTRG.61723.4"; exon_number "15";
chr14	StringTie	exon	105256518	105256549	1000	-	.	gene_id "MSTRG.61723"; transcript_id "MSTRG.61723.4"; exon_number "16";
chr14	StringTie	exon	105272721	105272894	1000	-	.	gene_id "MSTRG.61723"; transcript_id "MSTRG.61723.4"; exon_number "17";
chr14	StringTie	exon	105286296	105286376	1000	-	.	gene_id "MSTRG.61723"; transcript_id "MSTRG.61723.4"; exon_number "18";
chr14	StringTie	exon	105300446	105301473	1000	-	.	gene_id "MSTRG.61723"; transcript_id "MSTRG.61723.4"; exon_number "19";
chr14	StringTie	transcript	105209238	105301324	1000	-	.	gene_id "MSTRG.61723"; transcript_id "MSTRG.61723.40";
chr14	StringTie	exon	105209238	105210588	1000	-	.	gene_id "MSTRG.61723"; transcript_id "MSTRG.61723.40"; exon_number "1";
chr14	StringTie	exon	105211122	105211293	1000	-	.	gene_id "MSTRG.61723"; transcript_id "MSTRG.61723.40"; exon_number "2";
chr14	StringTie	exon	105212113	105212164	1000	-	.	gene_id "MSTRG.61723"; transcript_id "MSTRG.61723.40"; exon_number "3";
chr14	StringTie	exon	105217544	105217800	1000	-	.	gene_id "MSTRG.61723"; transcript_id "MSTRG.61723.40"; exon_number "4";
chr14	StringTie	exon	105218998	105219053	1000	-	.	gene_id "MSTRG.61723"; transcript_id "MSTRG.61723.40"; exon_number "5";
chr14	StringTie	exon	105219151	105219232	1000	-	.	gene_id "MSTRG.61723"; transcript_id "MSTRG.61723.40"; exon_number "6";
chr14	StringTie	exon	105220069	105220130	1000	-	.	gene_id "MSTRG.61723"; transcript_id "MSTRG.61723.40"; exon_number "7";
chr14	StringTie	exon	105221648	105221914	1000	-	.	gene_id "MSTRG.61723"; transcript_id "MSTRG.61723.40"; exon_number "8";
chr14	StringTie	exon	105225521	105225557	1000	-	.	gene_id "MSTRG.61723"; transcript_id "MSTRG.61723.40"; exon_number "9";
chr14	StringTie	exon	105225647	105226161	1000	-	.	gene_id "MSTRG.61723"; transcript_id "MSTRG.61723.40"; exon_number "10";
chr14	StringTie	exon	105226251	105226290	1000	-	.	gene_id "MSTRG.61723"; transcript_id "MSTRG.61723.40"; exon_number "11";
chr14	StringTie	exon	105226634	105226760	1000	-	.	gene_id "MSTRG.61723"; transcript_id "MSTRG.61723.40"; exon_number "12";
chr14	StringTie	exon	105228820	105228913	1000	-	.	gene_id "MSTRG.61723"; transcript_id "MSTRG.61723.40"; exon_number "13";
chr14	StringTie	exon	105241265	105241414	1000	-	.	gene_id "MSTRG.61723"; transcript_id "MSTRG.61723.40"; exon_number "14";
chr14	StringTie	exon	105252394	105252579	1000	-	.	gene_id "MSTRG.61723"; transcript_id "MSTRG.61723.40"; exon_number "15";
chr14	StringTie	exon	105256518	105256549	1000	-	.	gene_id "MSTRG.61723"; transcript_id "MSTRG.61723.40"; exon_number "16";
chr14	StringTie	exon	105272721	105272894	1000	-	.	gene_id "MSTRG.61723"; transcript_id "MSTRG.61723.40"; exon_number "17";
chr14	StringTie	exon	105286296	105286376	1000	-	.	gene_id "MSTRG.61723"; transcript_id "MSTRG.61723.40"; exon_number "18";
chr14	StringTie	exon	105300446	105301324	1000	-	.	gene_id "MSTRG.61723"; transcript_id "MSTRG.61723.40"; exon_number "19";
chr14	StringTie	transcript	105209240	105301276	1000	-	.	gene_id "MSTRG.61723"; transcript_id "MSTRG.61723.41";
chr14	StringTie	exon	105209240	105210588	1000	-	.	gene_id "MSTRG.61723"; transcript_id "MSTRG.61723.41"; exon_number "1";
chr14	StringTie	exon	105211153	105211293	1000	-	.	gene_id "MSTRG.61723"; transcript_id "MSTRG.61723.41"; exon_number "2";
chr14	StringTie	exon	105212113	105212164	1000	-	.	gene_id "MSTRG.61723"; transcript_id "MSTRG.61723.41"; exon_number "3";
chr14	StringTie	exon	105217544	105217800	1000	-	.	gene_id "MSTRG.61723"; transcript_id "MSTRG.61723.41"; exon_number "4";
chr14	StringTie	exon	105218998	105219053	1000	-	.	gene_id "MSTRG.61723"; transcript_id "MSTRG.61723.41"; exon_number "5";
chr14	StringTie	exon	105219151	105219232	1000	-	.	gene_id "MSTRG.61723"; transcript_id "MSTRG.61723.41"; exon_number "6";
chr14	StringTie	exon	105220069	105220127	1000	-	.	gene_id "MSTRG.61723"; transcript_id "MSTRG.61723.41"; exon_number "7";
chr14	StringTie	exon	105221648	105221914	1000	-	.	gene_id "MSTRG.61723"; transcript_id "MSTRG.61723.41"; exon_number "8";
chr14	StringTie	exon	105226069	105226161	1000	-	.	gene_id "MSTRG.61723"; transcript_id "MSTRG.61723.41"; exon_number "9";
chr14	StringTie	exon	105226251	105226290	1000	-	.	gene_id "MSTRG.61723"; transcript_id "MSTRG.61723.41"; exon_number "10";
chr14	StringTie	exon	105226634	105226760	1000	-	.	gene_id "MSTRG.61723"; transcript_id "MSTRG.61723.41"; exon_number "11";
chr14	StringTie	exon	105228820	105228913	1000	-	.	gene_id "MSTRG.61723"; transcript_id "MSTRG.61723.41"; exon_number "12";
chr14	StringTie	exon	105252507	105252579	1000	-	.	gene_id "MSTRG.61723"; transcript_id "MSTRG.61723.41"; exon_number "13";
chr14	StringTie	exon	105256518	105256549	1000	-	.	gene_id "MSTRG.61723"; transcript_id "MSTRG.61723.41"; exon_number "14";
chr14	StringTie	exon	105272721	105272894	1000	-	.	gene_id "MSTRG.61723"; transcript_id "MSTRG.61723.41"; exon_number "15";
chr14	StringTie	exon	105286296	105286376	1000	-	.	gene_id "MSTRG.61723"; transcript_id "MSTRG.61723.41"; exon_number "16";
chr14	StringTie	exon	105300446	105301276	1000	-	.	gene_id "MSTRG.61723"; transcript_id "MSTRG.61723.41"; exon_number "17";
chr14	StringTie	transcript	105209242	105249638	1000	-	.	gene_id "MSTRG.61723"; transcript_id "MSTRG.61723.42";
chr14	StringTie	exon	105209242	105210588	1000	-	.	gene_id "MSTRG.61723"; transcript_id "MSTRG.61723.42"; exon_number "1";
chr14	StringTie	exon	105211122	105211293	1000	-	.	gene_id "MSTRG.61723"; transcript_id "MSTRG.61723.42"; exon_number "2";
chr14	StringTie	exon	105212113	105212164	1000	-	.	gene_id "MSTRG.61723"; transcript_id "MSTRG.61723.42"; exon_number "3";
chr14	StringTie	exon	105217544	105217800	1000	-	.	gene_id "MSTRG.61723"; transcript_id "MSTRG.61723.42"; exon_number "4";
chr14	StringTie	exon	105218998	105219053	1000	-	.	gene_id "MSTRG.61723"; transcript_id "MSTRG.61723.42"; exon_number "5";
chr14	StringTie	exon	105219151	105219232	1000	-	.	gene_id "MSTRG.61723"; transcript_id "MSTRG.61723.42"; exon_number "6";
chr14	StringTie	exon	105220069	105220130	1000	-	.	gene_id "MSTRG.61723"; transcript_id "MSTRG.61723.42"; exon_number "7";
chr14	StringTie	exon	105221648	105221914	1000	-	.	gene_id "MSTRG.61723"; transcript_id "MSTRG.61723.42"; exon_number "8";
chr14	StringTie	exon	105226069	105226161	1000	-	.	gene_id "MSTRG.61723"; transcript_id "MSTRG.61723.42"; exon_number "9";
chr14	StringTie	exon	105226251	105226290	1000	-	.	gene_id "MSTRG.61723"; transcript_id "MSTRG.61723.42"; exon_number "10";
chr14	StringTie	exon	105226634	105226760	1000	-	.	gene_id "MSTRG.61723"; transcript_id "MSTRG.61723.42"; exon_number "11";
chr14	StringTie	exon	105226989	105227413	1000	-	.	gene_id "MSTRG.61723"; transcript_id "MSTRG.61723.42"; exon_number "12";
chr14	StringTie	exon	105228820	105228913	1000	-	.	gene_id "MSTRG.61723"; transcript_id "MSTRG.61723.42"; exon_number "13";
chr14	StringTie	exon	105241265	105241414	1000	-	.	gene_id "MSTRG.61723"; transcript_id "MSTRG.61723.42"; exon_number "14";
chr14	StringTie	exon	105249149	105249638	1000	-	.	gene_id "MSTRG.61723"; transcript_id "MSTRG.61723.42"; exon_number "15";
chr14	StringTie	transcript	105209243	105248855	1000	-	.	gene_id "MSTRG.61723"; transcript_id "MSTRG.61723.43";
chr14	StringTie	exon	105209243	105210588	1000	-	.	gene_id "MSTRG.61723"; transcript_id "MSTRG.61723.43"; exon_number "1";
chr14	StringTie	exon	105211122	105211293	1000	-	.	gene_id "MSTRG.61723"; transcript_id "MSTRG.61723.43"; exon_number "2";
chr14	StringTie	exon	105212113	105212164	1000	-	.	gene_id "MSTRG.61723"; transcript_id "MSTRG.61723.43"; exon_number "3";
chr14	StringTie	exon	105217544	105217800	1000	-	.	gene_id "MSTRG.61723"; transcript_id "MSTRG.61723.43"; exon_number "4";
chr14	StringTie	exon	105218998	105219053	1000	-	.	gene_id "MSTRG.61723"; transcript_id "MSTRG.61723.43"; exon_number "5";
chr14	StringTie	exon	105219151	105219232	1000	-	.	gene_id "MSTRG.61723"; transcript_id "MSTRG.61723.43"; exon_number "6";
chr14	StringTie	exon	105220069	105220127	1000	-	.	gene_id "MSTRG.61723"; transcript_id "MSTRG.61723.43"; exon_number "7";
chr14	StringTie	exon	105221648	105221914	1000	-	.	gene_id "MSTRG.61723"; transcript_id "MSTRG.61723.43"; exon_number "8";
chr14	StringTie	exon	105226069	105226161	1000	-	.	gene_id "MSTRG.61723"; transcript_id "MSTRG.61723.43"; exon_number "9";
chr14	StringTie	exon	105226251	105226290	1000	-	.	gene_id "MSTRG.61723"; transcript_id "MSTRG.61723.43"; exon_number "10";
chr14	StringTie	exon	105226634	105226760	1000	-	.	gene_id "MSTRG.61723"; transcript_id "MSTRG.61723.43"; exon_number "11";
chr14	StringTie	exon	105228820	105228913	1000	-	.	gene_id "MSTRG.61723"; transcript_id "MSTRG.61723.43"; exon_number "12";
chr14	StringTie	exon	105241265	105241414	1000	-	.	gene_id "MSTRG.61723"; transcript_id "MSTRG.61723.43"; exon_number "13";
chr14	StringTie	exon	105246982	105248855	1000	-	.	gene_id "MSTRG.61723"; transcript_id "MSTRG.61723.43"; exon_number "14";
chr14	StringTie	transcript	105209244	105249460	1000	-	.	gene_id "MSTRG.61723"; transcript_id "MSTRG.61723.44";
chr14	StringTie	exon	105209244	105210588	1000	-	.	gene_id "MSTRG.61723"; transcript_id "MSTRG.61723.44"; exon_number "1";
chr14	StringTie	exon	105211122	105211293	1000	-	.	gene_id "MSTRG.61723"; transcript_id "MSTRG.61723.44"; exon_number "2";
chr14	StringTie	exon	105212113	105212164	1000	-	.	gene_id "MSTRG.61723"; transcript_id "MSTRG.61723.44"; exon_number "3";
chr14	StringTie	exon	105217544	105217800	1000	-	.	gene_id "MSTRG.61723"; transcript_id "MSTRG.61723.44"; exon_number "4";
chr14	StringTie	exon	105218998	105219053	1000	-	.	gene_id "MSTRG.61723"; transcript_id "MSTRG.61723.44"; exon_number "5";
chr14	StringTie	exon	105219151	105219232	1000	-	.	gene_id "MSTRG.61723"; transcript_id "MSTRG.61723.44"; exon_number "6";
chr14	StringTie	exon	105220069	105220127	1000	-	.	gene_id "MSTRG.61723"; transcript_id "MSTRG.61723.44"; exon_number "7";
chr14	StringTie	exon	105221648	105221914	1000	-	.	gene_id "MSTRG.61723"; transcript_id "MSTRG.61723.44"; exon_number "8";
chr14	StringTie	exon	105226069	105226161	1000	-	.	gene_id "MSTRG.61723"; transcript_id "MSTRG.61723.44"; exon_number "9";
chr14	StringTie	exon	105226251	105226290	1000	-	.	gene_id "MSTRG.61723"; transcript_id "MSTRG.61723.44"; exon_number "10";
chr14	StringTie	exon	105226634	105226760	1000	-	.	gene_id "MSTRG.61723"; transcript_id "MSTRG.61723.44"; exon_number "11";
chr14	StringTie	exon	105228820	105228913	1000	-	.	gene_id "MSTRG.61723"; transcript_id "MSTRG.61723.44"; exon_number "12";
chr14	StringTie	exon	105241265	105241414	1000	-	.	gene_id "MSTRG.61723"; transcript_id "MSTRG.61723.44"; exon_number "13";
chr14	StringTie	exon	105247288	105249460	1000	-	.	gene_id "MSTRG.61723"; transcript_id "MSTRG.61723.44"; exon_number "14";
chr14	StringTie	transcript	105209244	105300468	1000	-	.	gene_id "MSTRG.61723"; transcript_id "MSTRG.61723.45";
chr14	StringTie	exon	105209244	105210588	1000	-	.	gene_id "MSTRG.61723"; transcript_id "MSTRG.61723.45"; exon_number "1";
chr14	StringTie	exon	105211122	105211293	1000	-	.	gene_id "MSTRG.61723"; transcript_id "MSTRG.61723.45"; exon_number "2";
chr14	StringTie	exon	105212113	105212164	1000	-	.	gene_id "MSTRG.61723"; transcript_id "MSTRG.61723.45"; exon_number "3";
chr14	StringTie	exon	105217544	105217800	1000	-	.	gene_id "MSTRG.61723"; transcript_id "MSTRG.61723.45"; exon_number "4";
chr14	StringTie	exon	105218998	105219053	1000	-	.	gene_id "MSTRG.61723"; transcript_id "MSTRG.61723.45"; exon_number "5";
chr14	StringTie	exon	105219151	105219298	1000	-	.	gene_id "MSTRG.61723"; transcript_id "MSTRG.61723.45"; exon_number "6";
chr14	StringTie	exon	105220069	105220127	1000	-	.	gene_id "MSTRG.61723"; transcript_id "MSTRG.61723.45"; exon_number "7";
chr14	StringTie	exon	105221648	105221914	1000	-	.	gene_id "MSTRG.61723"; transcript_id "MSTRG.61723.45"; exon_number "8";
chr14	StringTie	exon	105226069	105226161	1000	-	.	gene_id "MSTRG.61723"; transcript_id "MSTRG.61723.45"; exon_number "9";
chr14	StringTie	exon	105226251	105226290	1000	-	.	gene_id "MSTRG.61723"; transcript_id "MSTRG.61723.45"; exon_number "10";
chr14	StringTie	exon	105226634	105226760	1000	-	.	gene_id "MSTRG.61723"; transcript_id "MSTRG.61723.45"; exon_number "11";
chr14	StringTie	exon	105228820	105228913	1000	-	.	gene_id "MSTRG.61723"; transcript_id "MSTRG.61723.45"; exon_number "12";
chr14	StringTie	exon	105241265	105241414	1000	-	.	gene_id "MSTRG.61723"; transcript_id "MSTRG.61723.45"; exon_number "13";
chr14	StringTie	exon	105286296	105286376	1000	-	.	gene_id "MSTRG.61723"; transcript_id "MSTRG.61723.45"; exon_number "14";
chr14	StringTie	exon	105300446	105300468	1000	-	.	gene_id "MSTRG.61723"; transcript_id "MSTRG.61723.45"; exon_number "15";
chr14	StringTie	transcript	105209244	105248432	1000	-	.	gene_id "MSTRG.61723"; transcript_id "MSTRG.61723.46";
chr14	StringTie	exon	105209244	105210588	1000	-	.	gene_id "MSTRG.61723"; transcript_id "MSTRG.61723.46"; exon_number "1";
chr14	StringTie	exon	105211122	105211293	1000	-	.	gene_id "MSTRG.61723"; transcript_id "MSTRG.61723.46"; exon_number "2";
chr14	StringTie	exon	105212113	105212164	1000	-	.	gene_id "MSTRG.61723"; transcript_id "MSTRG.61723.46"; exon_number "3";
chr14	StringTie	exon	105217544	105217794	1000	-	.	gene_id "MSTRG.61723"; transcript_id "MSTRG.61723.46"; exon_number "4";
chr14	StringTie	exon	105218998	105219053	1000	-	.	gene_id "MSTRG.61723"; transcript_id "MSTRG.61723.46"; exon_number "5";
chr14	StringTie	exon	105219151	105219232	1000	-	.	gene_id "MSTRG.61723"; transcript_id "MSTRG.61723.46"; exon_number "6";
chr14	StringTie	exon	105220069	105220127	1000	-	.	gene_id "MSTRG.61723"; transcript_id "MSTRG.61723.46"; exon_number "7";
chr14	StringTie	exon	105221648	105221914	1000	-	.	gene_id "MSTRG.61723"; transcript_id "MSTRG.61723.46"; exon_number "8";
chr14	StringTie	exon	105226069	105226161	1000	-	.	gene_id "MSTRG.61723"; transcript_id "MSTRG.61723.46"; exon_number "9";
chr14	StringTie	exon	105226251	105226290	1000	-	.	gene_id "MSTRG.61723"; transcript_id "MSTRG.61723.46"; exon_number "10";
chr14	StringTie	exon	105226634	105226760	1000	-	.	gene_id "MSTRG.61723"; transcript_id "MSTRG.61723.46"; exon_number "11";
chr14	StringTie	exon	105228820	105228913	1000	-	.	gene_id "MSTRG.61723"; transcript_id "MSTRG.61723.46"; exon_number "12";
chr14	StringTie	exon	105241265	105241414	1000	-	.	gene_id "MSTRG.61723"; transcript_id "MSTRG.61723.46"; exon_number "13";
chr14	StringTie	exon	105246866	105248432	1000	-	.	gene_id "MSTRG.61723"; transcript_id "MSTRG.61723.46"; exon_number "14";
chr14	StringTie	transcript	105209245	105301671	1000	-	.	gene_id "MSTRG.61723"; transcript_id "MSTRG.61723.47";
chr14	StringTie	exon	105209245	105210588	1000	-	.	gene_id "MSTRG.61723"; transcript_id "MSTRG.61723.47"; exon_number "1";
chr14	StringTie	exon	105211122	105211293	1000	-	.	gene_id "MSTRG.61723"; transcript_id "MSTRG.61723.47"; exon_number "2";
chr14	StringTie	exon	105212113	105212164	1000	-	.	gene_id "MSTRG.61723"; transcript_id "MSTRG.61723.47"; exon_number "3";
chr14	StringTie	exon	105217544	105217800	1000	-	.	gene_id "MSTRG.61723"; transcript_id "MSTRG.61723.47"; exon_number "4";
chr14	StringTie	exon	105218998	105219053	1000	-	.	gene_id "MSTRG.61723"; transcript_id "MSTRG.61723.47"; exon_number "5";
chr14	StringTie	exon	105219151	105219232	1000	-	.	gene_id "MSTRG.61723"; transcript_id "MSTRG.61723.47"; exon_number "6";
chr14	StringTie	exon	105220069	105220130	1000	-	.	gene_id "MSTRG.61723"; transcript_id "MSTRG.61723.47"; exon_number "7";
chr14	StringTie	exon	105221648	105221914	1000	-	.	gene_id "MSTRG.61723"; transcript_id "MSTRG.61723.47"; exon_number "8";
chr14	StringTie	exon	105226069	105226161	1000	-	.	gene_id "MSTRG.61723"; transcript_id "MSTRG.61723.47"; exon_number "9";
chr14	StringTie	exon	105226251	105226290	1000	-	.	gene_id "MSTRG.61723"; transcript_id "MSTRG.61723.47"; exon_number "10";
chr14	StringTie	exon	105226634	105226760	1000	-	.	gene_id "MSTRG.61723"; transcript_id "MSTRG.61723.47"; exon_number "11";
chr14	StringTie	exon	105228820	105228913	1000	-	.	gene_id "MSTRG.61723"; transcript_id "MSTRG.61723.47"; exon_number "12";
chr14	StringTie	exon	105241265	105241414	1000	-	.	gene_id "MSTRG.61723"; transcript_id "MSTRG.61723.47"; exon_number "13";
chr14	StringTie	exon	105252507	105252579	1000	-	.	gene_id "MSTRG.61723"; transcript_id "MSTRG.61723.47"; exon_number "14";
chr14	StringTie	exon	105256518	105256549	1000	-	.	gene_id "MSTRG.61723"; transcript_id "MSTRG.61723.47"; exon_number "15";
chr14	StringTie	exon	105272721	105272894	1000	-	.	gene_id "MSTRG.61723"; transcript_id "MSTRG.61723.47"; exon_number "16";
chr14	StringTie	exon	105286296	105286376	1000	-	.	gene_id "MSTRG.61723"; transcript_id "MSTRG.61723.47"; exon_number "17";
chr14	StringTie	exon	105300446	105301394	1000	-	.	gene_id "MSTRG.61723"; transcript_id "MSTRG.61723.47"; exon_number "18";
chr14	StringTie	exon	105301634	105301671	1000	-	.	gene_id "MSTRG.61723"; transcript_id "MSTRG.61723.47"; exon_number "19";
chr14	StringTie	transcript	105209246	105251066	1000	-	.	gene_id "MSTRG.61723"; transcript_id "MSTRG.61723.48";
chr14	StringTie	exon	105209246	105210588	1000	-	.	gene_id "MSTRG.61723"; transcript_id "MSTRG.61723.48"; exon_number "1";
chr14	StringTie	exon	105211122	105211293	1000	-	.	gene_id "MSTRG.61723"; transcript_id "MSTRG.61723.48"; exon_number "2";
chr14	StringTie	exon	105212113	105212164	1000	-	.	gene_id "MSTRG.61723"; transcript_id "MSTRG.61723.48"; exon_number "3";
chr14	StringTie	exon	105217544	105217800	1000	-	.	gene_id "MSTRG.61723"; transcript_id "MSTRG.61723.48"; exon_number "4";
chr14	StringTie	exon	105218998	105219053	1000	-	.	gene_id "MSTRG.61723"; transcript_id "MSTRG.61723.48"; exon_number "5";
chr14	StringTie	exon	105219151	105219232	1000	-	.	gene_id "MSTRG.61723"; transcript_id "MSTRG.61723.48"; exon_number "6";
chr14	StringTie	exon	105220069	105220127	1000	-	.	gene_id "MSTRG.61723"; transcript_id "MSTRG.61723.48"; exon_number "7";
chr14	StringTie	exon	105221648	105221914	1000	-	.	gene_id "MSTRG.61723"; transcript_id "MSTRG.61723.48"; exon_number "8";
chr14	StringTie	exon	105226069	105226161	1000	-	.	gene_id "MSTRG.61723"; transcript_id "MSTRG.61723.48"; exon_number "9";
chr14	StringTie	exon	105226251	105226290	1000	-	.	gene_id "MSTRG.61723"; transcript_id "MSTRG.61723.48"; exon_number "10";
chr14	StringTie	exon	105226634	105226760	1000	-	.	gene_id "MSTRG.61723"; transcript_id "MSTRG.61723.48"; exon_number "11";
chr14	StringTie	exon	105247071	105248723	1000	-	.	gene_id "MSTRG.61723"; transcript_id "MSTRG.61723.48"; exon_number "12";
chr14	StringTie	exon	105248916	105249868	1000	-	.	gene_id "MSTRG.61723"; transcript_id "MSTRG.61723.48"; exon_number "13";
chr14	StringTie	exon	105250249	105250452	1000	-	.	gene_id "MSTRG.61723"; transcript_id "MSTRG.61723.48"; exon_number "14";
chr14	StringTie	exon	105250498	105250772	1000	-	.	gene_id "MSTRG.61723"; transcript_id "MSTRG.61723.48"; exon_number "15";
chr14	StringTie	exon	105251017	105251066	1000	-	.	gene_id "MSTRG.61723"; transcript_id "MSTRG.61723.48"; exon_number "16";
chr14	StringTie	transcript	105209246	105250374	1000	-	.	gene_id "MSTRG.61723"; transcript_id "MSTRG.61723.49";
chr14	StringTie	exon	105209246	105210588	1000	-	.	gene_id "MSTRG.61723"; transcript_id "MSTRG.61723.49"; exon_number "1";
chr14	StringTie	exon	105211122	105211293	1000	-	.	gene_id "MSTRG.61723"; transcript_id "MSTRG.61723.49"; exon_number "2";
chr14	StringTie	exon	105212113	105212164	1000	-	.	gene_id "MSTRG.61723"; transcript_id "MSTRG.61723.49"; exon_number "3";
chr14	StringTie	exon	105217544	105217800	1000	-	.	gene_id "MSTRG.61723"; transcript_id "MSTRG.61723.49"; exon_number "4";
chr14	StringTie	exon	105218998	105219053	1000	-	.	gene_id "MSTRG.61723"; transcript_id "MSTRG.61723.49"; exon_number "5";
chr14	StringTie	exon	105219151	105219232	1000	-	.	gene_id "MSTRG.61723"; transcript_id "MSTRG.61723.49"; exon_number "6";
chr14	StringTie	exon	105220069	105220127	1000	-	.	gene_id "MSTRG.61723"; transcript_id "MSTRG.61723.49"; exon_number "7";
chr14	StringTie	exon	105221648	105221914	1000	-	.	gene_id "MSTRG.61723"; transcript_id "MSTRG.61723.49"; exon_number "8";
chr14	StringTie	exon	105226069	105226161	1000	-	.	gene_id "MSTRG.61723"; transcript_id "MSTRG.61723.49"; exon_number "9";
chr14	StringTie	exon	105226251	105226290	1000	-	.	gene_id "MSTRG.61723"; transcript_id "MSTRG.61723.49"; exon_number "10";
chr14	StringTie	exon	105226634	105226760	1000	-	.	gene_id "MSTRG.61723"; transcript_id "MSTRG.61723.49"; exon_number "11";
chr14	StringTie	exon	105228820	105228913	1000	-	.	gene_id "MSTRG.61723"; transcript_id "MSTRG.61723.49"; exon_number "12";
chr14	StringTie	exon	105248075	105249777	1000	-	.	gene_id "MSTRG.61723"; transcript_id "MSTRG.61723.49"; exon_number "13";
chr14	StringTie	exon	105250229	105250374	1000	-	.	gene_id "MSTRG.61723"; transcript_id "MSTRG.61723.49"; exon_number "14";
chr14	StringTie	transcript	105209045	105301473	1000	-	.	gene_id "MSTRG.61723"; transcript_id "MSTRG.61723.5";
chr14	StringTie	exon	105209045	105210588	1000	-	.	gene_id "MSTRG.61723"; transcript_id "MSTRG.61723.5"; exon_number "1";
chr14	StringTie	exon	105211122	105211293	1000	-	.	gene_id "MSTRG.61723"; transcript_id "MSTRG.61723.5"; exon_number "2";
chr14	StringTie	exon	105212113	105212164	1000	-	.	gene_id "MSTRG.61723"; transcript_id "MSTRG.61723.5"; exon_number "3";
chr14	StringTie	exon	105217544	105217800	1000	-	.	gene_id "MSTRG.61723"; transcript_id "MSTRG.61723.5"; exon_number "4";
chr14	StringTie	exon	105218998	105219053	1000	-	.	gene_id "MSTRG.61723"; transcript_id "MSTRG.61723.5"; exon_number "5";
chr14	StringTie	exon	105219151	105219232	1000	-	.	gene_id "MSTRG.61723"; transcript_id "MSTRG.61723.5"; exon_number "6";
chr14	StringTie	exon	105220069	105220130	1000	-	.	gene_id "MSTRG.61723"; transcript_id "MSTRG.61723.5"; exon_number "7";
chr14	StringTie	exon	105221648	105221914	1000	-	.	gene_id "MSTRG.61723"; transcript_id "MSTRG.61723.5"; exon_number "8";
chr14	StringTie	exon	105225521	105226161	1000	-	.	gene_id "MSTRG.61723"; transcript_id "MSTRG.61723.5"; exon_number "9";
chr14	StringTie	exon	105226251	105226290	1000	-	.	gene_id "MSTRG.61723"; transcript_id "MSTRG.61723.5"; exon_number "10";
chr14	StringTie	exon	105226634	105226760	1000	-	.	gene_id "MSTRG.61723"; transcript_id "MSTRG.61723.5"; exon_number "11";
chr14	StringTie	exon	105226989	105227413	1000	-	.	gene_id "MSTRG.61723"; transcript_id "MSTRG.61723.5"; exon_number "12";
chr14	StringTie	exon	105228820	105228913	1000	-	.	gene_id "MSTRG.61723"; transcript_id "MSTRG.61723.5"; exon_number "13";
chr14	StringTie	exon	105241265	105241414	1000	-	.	gene_id "MSTRG.61723"; transcript_id "MSTRG.61723.5"; exon_number "14";
chr14	StringTie	exon	105252507	105252579	1000	-	.	gene_id "MSTRG.61723"; transcript_id "MSTRG.61723.5"; exon_number "15";
chr14	StringTie	exon	105256518	105256549	1000	-	.	gene_id "MSTRG.61723"; transcript_id "MSTRG.61723.5"; exon_number "16";
chr14	StringTie	exon	105272721	105272894	1000	-	.	gene_id "MSTRG.61723"; transcript_id "MSTRG.61723.5"; exon_number "17";
chr14	StringTie	exon	105286296	105286376	1000	-	.	gene_id "MSTRG.61723"; transcript_id "MSTRG.61723.5"; exon_number "18";
chr14	StringTie	exon	105300446	105301473	1000	-	.	gene_id "MSTRG.61723"; transcript_id "MSTRG.61723.5"; exon_number "19";
chr14	StringTie	transcript	105209249	105300468	1000	-	.	gene_id "MSTRG.61723"; transcript_id "MSTRG.61723.50";
chr14	StringTie	exon	105209249	105210588	1000	-	.	gene_id "MSTRG.61723"; transcript_id "MSTRG.61723.50"; exon_number "1";
chr14	StringTie	exon	105211122	105211293	1000	-	.	gene_id "MSTRG.61723"; transcript_id "MSTRG.61723.50"; exon_number "2";
chr14	StringTie	exon	105212113	105212164	1000	-	.	gene_id "MSTRG.61723"; transcript_id "MSTRG.61723.50"; exon_number "3";
chr14	StringTie	exon	105217544	105217800	1000	-	.	gene_id "MSTRG.61723"; transcript_id "MSTRG.61723.50"; exon_number "4";
chr14	StringTie	exon	105218998	105219053	1000	-	.	gene_id "MSTRG.61723"; transcript_id "MSTRG.61723.50"; exon_number "5";
chr14	StringTie	exon	105219151	105220127	1000	-	.	gene_id "MSTRG.61723"; transcript_id "MSTRG.61723.50"; exon_number "6";
chr14	StringTie	exon	105221648	105221914	1000	-	.	gene_id "MSTRG.61723"; transcript_id "MSTRG.61723.50"; exon_number "7";
chr14	StringTie	exon	105226069	105226161	1000	-	.	gene_id "MSTRG.61723"; transcript_id "MSTRG.61723.50"; exon_number "8";
chr14	StringTie	exon	105226251	105226290	1000	-	.	gene_id "MSTRG.61723"; transcript_id "MSTRG.61723.50"; exon_number "9";
chr14	StringTie	exon	105226634	105226760	1000	-	.	gene_id "MSTRG.61723"; transcript_id "MSTRG.61723.50"; exon_number "10";
chr14	StringTie	exon	105228820	105228913	1000	-	.	gene_id "MSTRG.61723"; transcript_id "MSTRG.61723.50"; exon_number "11";
chr14	StringTie	exon	105241265	105241414	1000	-	.	gene_id "MSTRG.61723"; transcript_id "MSTRG.61723.50"; exon_number "12";
chr14	StringTie	exon	105286296	105286376	1000	-	.	gene_id "MSTRG.61723"; transcript_id "MSTRG.61723.50"; exon_number "13";
chr14	StringTie	exon	105300446	105300468	1000	-	.	gene_id "MSTRG.61723"; transcript_id "MSTRG.61723.50"; exon_number "14";
chr14	StringTie	transcript	105209252	105249460	1000	-	.	gene_id "MSTRG.61723"; transcript_id "MSTRG.61723.51";
chr14	StringTie	exon	105209252	105210588	1000	-	.	gene_id "MSTRG.61723"; transcript_id "MSTRG.61723.51"; exon_number "1";
chr14	StringTie	exon	105211122	105211293	1000	-	.	gene_id "MSTRG.61723"; transcript_id "MSTRG.61723.51"; exon_number "2";
chr14	StringTie	exon	105212113	105212164	1000	-	.	gene_id "MSTRG.61723"; transcript_id "MSTRG.61723.51"; exon_number "3";
chr14	StringTie	exon	105217544	105217800	1000	-	.	gene_id "MSTRG.61723"; transcript_id "MSTRG.61723.51"; exon_number "4";
chr14	StringTie	exon	105218998	105219053	1000	-	.	gene_id "MSTRG.61723"; transcript_id "MSTRG.61723.51"; exon_number "5";
chr14	StringTie	exon	105219151	105219232	1000	-	.	gene_id "MSTRG.61723"; transcript_id "MSTRG.61723.51"; exon_number "6";
chr14	StringTie	exon	105220069	105220130	1000	-	.	gene_id "MSTRG.61723"; transcript_id "MSTRG.61723.51"; exon_number "7";
chr14	StringTie	exon	105221648	105221914	1000	-	.	gene_id "MSTRG.61723"; transcript_id "MSTRG.61723.51"; exon_number "8";
chr14	StringTie	exon	105226069	105226161	1000	-	.	gene_id "MSTRG.61723"; transcript_id "MSTRG.61723.51"; exon_number "9";
chr14	StringTie	exon	105226251	105226290	1000	-	.	gene_id "MSTRG.61723"; transcript_id "MSTRG.61723.51"; exon_number "10";
chr14	StringTie	exon	105226634	105226760	1000	-	.	gene_id "MSTRG.61723"; transcript_id "MSTRG.61723.51"; exon_number "11";
chr14	StringTie	exon	105228820	105228913	1000	-	.	gene_id "MSTRG.61723"; transcript_id "MSTRG.61723.51"; exon_number "12";
chr14	StringTie	exon	105247288	105249460	1000	-	.	gene_id "MSTRG.61723"; transcript_id "MSTRG.61723.51"; exon_number "13";
chr14	StringTie	transcript	105209252	105251056	1000	-	.	gene_id "MSTRG.61723"; transcript_id "MSTRG.61723.52";
chr14	StringTie	exon	105209252	105210588	1000	-	.	gene_id "MSTRG.61723"; transcript_id "MSTRG.61723.52"; exon_number "1";
chr14	StringTie	exon	105211122	105211293	1000	-	.	gene_id "MSTRG.61723"; transcript_id "MSTRG.61723.52"; exon_number "2";
chr14	StringTie	exon	105212113	105212164	1000	-	.	gene_id "MSTRG.61723"; transcript_id "MSTRG.61723.52"; exon_number "3";
chr14	StringTie	exon	105217544	105217800	1000	-	.	gene_id "MSTRG.61723"; transcript_id "MSTRG.61723.52"; exon_number "4";
chr14	StringTie	exon	105218998	105219053	1000	-	.	gene_id "MSTRG.61723"; transcript_id "MSTRG.61723.52"; exon_number "5";
chr14	StringTie	exon	105219151	105219232	1000	-	.	gene_id "MSTRG.61723"; transcript_id "MSTRG.61723.52"; exon_number "6";
chr14	StringTie	exon	105220069	105220130	1000	-	.	gene_id "MSTRG.61723"; transcript_id "MSTRG.61723.52"; exon_number "7";
chr14	StringTie	exon	105221648	105221914	1000	-	.	gene_id "MSTRG.61723"; transcript_id "MSTRG.61723.52"; exon_number "8";
chr14	StringTie	exon	105226069	105226161	1000	-	.	gene_id "MSTRG.61723"; transcript_id "MSTRG.61723.52"; exon_number "9";
chr14	StringTie	exon	105226251	105226290	1000	-	.	gene_id "MSTRG.61723"; transcript_id "MSTRG.61723.52"; exon_number "10";
chr14	StringTie	exon	105226634	105226760	1000	-	.	gene_id "MSTRG.61723"; transcript_id "MSTRG.61723.52"; exon_number "11";
chr14	StringTie	exon	105228820	105228913	1000	-	.	gene_id "MSTRG.61723"; transcript_id "MSTRG.61723.52"; exon_number "12";
chr14	StringTie	exon	105247071	105249410	1000	-	.	gene_id "MSTRG.61723"; transcript_id "MSTRG.61723.52"; exon_number "13";
chr14	StringTie	exon	105249899	105250180	1000	-	.	gene_id "MSTRG.61723"; transcript_id "MSTRG.61723.52"; exon_number "14";
chr14	StringTie	exon	105250678	105250978	1000	-	.	gene_id "MSTRG.61723"; transcript_id "MSTRG.61723.52"; exon_number "15";
chr14	StringTie	exon	105251010	105251056	1000	-	.	gene_id "MSTRG.61723"; transcript_id "MSTRG.61723.52"; exon_number "16";
chr14	StringTie	transcript	105209255	105249442	1000	-	.	gene_id "MSTRG.61723"; transcript_id "MSTRG.61723.53";
chr14	StringTie	exon	105209255	105210588	1000	-	.	gene_id "MSTRG.61723"; transcript_id "MSTRG.61723.53"; exon_number "1";
chr14	StringTie	exon	105211122	105211293	1000	-	.	gene_id "MSTRG.61723"; transcript_id "MSTRG.61723.53"; exon_number "2";
chr14	StringTie	exon	105212113	105212164	1000	-	.	gene_id "MSTRG.61723"; transcript_id "MSTRG.61723.53"; exon_number "3";
chr14	StringTie	exon	105217544	105217800	1000	-	.	gene_id "MSTRG.61723"; transcript_id "MSTRG.61723.53"; exon_number "4";
chr14	StringTie	exon	105218998	105219053	1000	-	.	gene_id "MSTRG.61723"; transcript_id "MSTRG.61723.53"; exon_number "5";
chr14	StringTie	exon	105219151	105219298	1000	-	.	gene_id "MSTRG.61723"; transcript_id "MSTRG.61723.53"; exon_number "6";
chr14	StringTie	exon	105220069	105220127	1000	-	.	gene_id "MSTRG.61723"; transcript_id "MSTRG.61723.53"; exon_number "7";
chr14	StringTie	exon	105221648	105221914	1000	-	.	gene_id "MSTRG.61723"; transcript_id "MSTRG.61723.53"; exon_number "8";
chr14	StringTie	exon	105226069	105226161	1000	-	.	gene_id "MSTRG.61723"; transcript_id "MSTRG.61723.53"; exon_number "9";
chr14	StringTie	exon	105226251	105226290	1000	-	.	gene_id "MSTRG.61723"; transcript_id "MSTRG.61723.53"; exon_number "10";
chr14	StringTie	exon	105226634	105226760	1000	-	.	gene_id "MSTRG.61723"; transcript_id "MSTRG.61723.53"; exon_number "11";
chr14	StringTie	exon	105228820	105228913	1000	-	.	gene_id "MSTRG.61723"; transcript_id "MSTRG.61723.53"; exon_number "12";
chr14	StringTie	exon	105241265	105241414	1000	-	.	gene_id "MSTRG.61723"; transcript_id "MSTRG.61723.53"; exon_number "13";
chr14	StringTie	exon	105249149	105249442	1000	-	.	gene_id "MSTRG.61723"; transcript_id "MSTRG.61723.53"; exon_number "14";
chr14	StringTie	transcript	105209255	105301315	1000	-	.	gene_id "MSTRG.61723"; transcript_id "MSTRG.61723.54";
chr14	StringTie	exon	105209255	105210588	1000	-	.	gene_id "MSTRG.61723"; transcript_id "MSTRG.61723.54"; exon_number "1";
chr14	StringTie	exon	105211122	105211293	1000	-	.	gene_id "MSTRG.61723"; transcript_id "MSTRG.61723.54"; exon_number "2";
chr14	StringTie	exon	105212113	105212164	1000	-	.	gene_id "MSTRG.61723"; transcript_id "MSTRG.61723.54"; exon_number "3";
chr14	StringTie	exon	105217544	105217800	1000	-	.	gene_id "MSTRG.61723"; transcript_id "MSTRG.61723.54"; exon_number "4";
chr14	StringTie	exon	105218998	105219053	1000	-	.	gene_id "MSTRG.61723"; transcript_id "MSTRG.61723.54"; exon_number "5";
chr14	StringTie	exon	105219151	105219232	1000	-	.	gene_id "MSTRG.61723"; transcript_id "MSTRG.61723.54"; exon_number "6";
chr14	StringTie	exon	105220069	105220130	1000	-	.	gene_id "MSTRG.61723"; transcript_id "MSTRG.61723.54"; exon_number "7";
chr14	StringTie	exon	105221648	105226161	1000	-	.	gene_id "MSTRG.61723"; transcript_id "MSTRG.61723.54"; exon_number "8";
chr14	StringTie	exon	105226251	105226290	1000	-	.	gene_id "MSTRG.61723"; transcript_id "MSTRG.61723.54"; exon_number "9";
chr14	StringTie	exon	105226634	105226760	1000	-	.	gene_id "MSTRG.61723"; transcript_id "MSTRG.61723.54"; exon_number "10";
chr14	StringTie	exon	105226989	105227413	1000	-	.	gene_id "MSTRG.61723"; transcript_id "MSTRG.61723.54"; exon_number "11";
chr14	StringTie	exon	105228820	105228913	1000	-	.	gene_id "MSTRG.61723"; transcript_id "MSTRG.61723.54"; exon_number "12";
chr14	StringTie	exon	105241265	105241414	1000	-	.	gene_id "MSTRG.61723"; transcript_id "MSTRG.61723.54"; exon_number "13";
chr14	StringTie	exon	105252507	105252579	1000	-	.	gene_id "MSTRG.61723"; transcript_id "MSTRG.61723.54"; exon_number "14";
chr14	StringTie	exon	105256518	105256549	1000	-	.	gene_id "MSTRG.61723"; transcript_id "MSTRG.61723.54"; exon_number "15";
chr14	StringTie	exon	105272721	105272894	1000	-	.	gene_id "MSTRG.61723"; transcript_id "MSTRG.61723.54"; exon_number "16";
chr14	StringTie	exon	105286296	105286376	1000	-	.	gene_id "MSTRG.61723"; transcript_id "MSTRG.61723.54"; exon_number "17";
chr14	StringTie	exon	105300446	105301315	1000	-	.	gene_id "MSTRG.61723"; transcript_id "MSTRG.61723.54"; exon_number "18";
chr14	StringTie	transcript	105209256	105301288	1000	-	.	gene_id "MSTRG.61723"; transcript_id "MSTRG.61723.55";
chr14	StringTie	exon	105209256	105210588	1000	-	.	gene_id "MSTRG.61723"; transcript_id "MSTRG.61723.55"; exon_number "1";
chr14	StringTie	exon	105211122	105211293	1000	-	.	gene_id "MSTRG.61723"; transcript_id "MSTRG.61723.55"; exon_number "2";
chr14	StringTie	exon	105212113	105212164	1000	-	.	gene_id "MSTRG.61723"; transcript_id "MSTRG.61723.55"; exon_number "3";
chr14	StringTie	exon	105217544	105217800	1000	-	.	gene_id "MSTRG.61723"; transcript_id "MSTRG.61723.55"; exon_number "4";
chr14	StringTie	exon	105218998	105219053	1000	-	.	gene_id "MSTRG.61723"; transcript_id "MSTRG.61723.55"; exon_number "5";
chr14	StringTie	exon	105219151	105219232	1000	-	.	gene_id "MSTRG.61723"; transcript_id "MSTRG.61723.55"; exon_number "6";
chr14	StringTie	exon	105220069	105220130	1000	-	.	gene_id "MSTRG.61723"; transcript_id "MSTRG.61723.55"; exon_number "7";
chr14	StringTie	exon	105221648	105221914	1000	-	.	gene_id "MSTRG.61723"; transcript_id "MSTRG.61723.55"; exon_number "8";
chr14	StringTie	exon	105225521	105226161	1000	-	.	gene_id "MSTRG.61723"; transcript_id "MSTRG.61723.55"; exon_number "9";
chr14	StringTie	exon	105226251	105226290	1000	-	.	gene_id "MSTRG.61723"; transcript_id "MSTRG.61723.55"; exon_number "10";
chr14	StringTie	exon	105226634	105226760	1000	-	.	gene_id "MSTRG.61723"; transcript_id "MSTRG.61723.55"; exon_number "11";
chr14	StringTie	exon	105228820	105228913	1000	-	.	gene_id "MSTRG.61723"; transcript_id "MSTRG.61723.55"; exon_number "12";
chr14	StringTie	exon	105241265	105241414	1000	-	.	gene_id "MSTRG.61723"; transcript_id "MSTRG.61723.55"; exon_number "13";
chr14	StringTie	exon	105252507	105252579	1000	-	.	gene_id "MSTRG.61723"; transcript_id "MSTRG.61723.55"; exon_number "14";
chr14	StringTie	exon	105256518	105256549	1000	-	.	gene_id "MSTRG.61723"; transcript_id "MSTRG.61723.55"; exon_number "15";
chr14	StringTie	exon	105272721	105272894	1000	-	.	gene_id "MSTRG.61723"; transcript_id "MSTRG.61723.55"; exon_number "16";
chr14	StringTie	exon	105286296	105286376	1000	-	.	gene_id "MSTRG.61723"; transcript_id "MSTRG.61723.55"; exon_number "17";
chr14	StringTie	exon	105300446	105301288	1000	-	.	gene_id "MSTRG.61723"; transcript_id "MSTRG.61723.55"; exon_number "18";
chr14	StringTie	transcript	105209260	105264943	1000	-	.	gene_id "MSTRG.61723"; transcript_id "MSTRG.61723.56";
chr14	StringTie	exon	105209260	105210588	1000	-	.	gene_id "MSTRG.61723"; transcript_id "MSTRG.61723.56"; exon_number "1";
chr14	StringTie	exon	105211122	105211293	1000	-	.	gene_id "MSTRG.61723"; transcript_id "MSTRG.61723.56"; exon_number "2";
chr14	StringTie	exon	105212113	105212164	1000	-	.	gene_id "MSTRG.61723"; transcript_id "MSTRG.61723.56"; exon_number "3";
chr14	StringTie	exon	105217544	105217800	1000	-	.	gene_id "MSTRG.61723"; transcript_id "MSTRG.61723.56"; exon_number "4";
chr14	StringTie	exon	105218998	105219053	1000	-	.	gene_id "MSTRG.61723"; transcript_id "MSTRG.61723.56"; exon_number "5";
chr14	StringTie	exon	105219151	105219232	1000	-	.	gene_id "MSTRG.61723"; transcript_id "MSTRG.61723.56"; exon_number "6";
chr14	StringTie	exon	105220069	105220130	1000	-	.	gene_id "MSTRG.61723"; transcript_id "MSTRG.61723.56"; exon_number "7";
chr14	StringTie	exon	105221648	105221914	1000	-	.	gene_id "MSTRG.61723"; transcript_id "MSTRG.61723.56"; exon_number "8";
chr14	StringTie	exon	105226069	105226161	1000	-	.	gene_id "MSTRG.61723"; transcript_id "MSTRG.61723.56"; exon_number "9";
chr14	StringTie	exon	105226251	105226290	1000	-	.	gene_id "MSTRG.61723"; transcript_id "MSTRG.61723.56"; exon_number "10";
chr14	StringTie	exon	105226634	105226760	1000	-	.	gene_id "MSTRG.61723"; transcript_id "MSTRG.61723.56"; exon_number "11";
chr14	StringTie	exon	105228820	105228913	1000	-	.	gene_id "MSTRG.61723"; transcript_id "MSTRG.61723.56"; exon_number "12";
chr14	StringTie	exon	105241265	105241414	1000	-	.	gene_id "MSTRG.61723"; transcript_id "MSTRG.61723.56"; exon_number "13";
chr14	StringTie	exon	105252507	105252579	1000	-	.	gene_id "MSTRG.61723"; transcript_id "MSTRG.61723.56"; exon_number "14";
chr14	StringTie	exon	105256518	105256677	1000	-	.	gene_id "MSTRG.61723"; transcript_id "MSTRG.61723.56"; exon_number "15";
chr14	StringTie	exon	105264716	105264943	1000	-	.	gene_id "MSTRG.61723"; transcript_id "MSTRG.61723.56"; exon_number "16";
chr14	StringTie	transcript	105209262	105301318	1000	-	.	gene_id "MSTRG.61723"; transcript_id "MSTRG.61723.57";
chr14	StringTie	exon	105209262	105210588	1000	-	.	gene_id "MSTRG.61723"; transcript_id "MSTRG.61723.57"; exon_number "1";
chr14	StringTie	exon	105211122	105211293	1000	-	.	gene_id "MSTRG.61723"; transcript_id "MSTRG.61723.57"; exon_number "2";
chr14	StringTie	exon	105212113	105212164	1000	-	.	gene_id "MSTRG.61723"; transcript_id "MSTRG.61723.57"; exon_number "3";
chr14	StringTie	exon	105217544	105217800	1000	-	.	gene_id "MSTRG.61723"; transcript_id "MSTRG.61723.57"; exon_number "4";
chr14	StringTie	exon	105218998	105219053	1000	-	.	gene_id "MSTRG.61723"; transcript_id "MSTRG.61723.57"; exon_number "5";
chr14	StringTie	exon	105219151	105219232	1000	-	.	gene_id "MSTRG.61723"; transcript_id "MSTRG.61723.57"; exon_number "6";
chr14	StringTie	exon	105220069	105220127	1000	-	.	gene_id "MSTRG.61723"; transcript_id "MSTRG.61723.57"; exon_number "7";
chr14	StringTie	exon	105221648	105221914	1000	-	.	gene_id "MSTRG.61723"; transcript_id "MSTRG.61723.57"; exon_number "8";
chr14	StringTie	exon	105226069	105226161	1000	-	.	gene_id "MSTRG.61723"; transcript_id "MSTRG.61723.57"; exon_number "9";
chr14	StringTie	exon	105226251	105226290	1000	-	.	gene_id "MSTRG.61723"; transcript_id "MSTRG.61723.57"; exon_number "10";
chr14	StringTie	exon	105226634	105226760	1000	-	.	gene_id "MSTRG.61723"; transcript_id "MSTRG.61723.57"; exon_number "11";
chr14	StringTie	exon	105228820	105228913	1000	-	.	gene_id "MSTRG.61723"; transcript_id "MSTRG.61723.57"; exon_number "12";
chr14	StringTie	exon	105241265	105241414	1000	-	.	gene_id "MSTRG.61723"; transcript_id "MSTRG.61723.57"; exon_number "13";
chr14	StringTie	exon	105252394	105252579	1000	-	.	gene_id "MSTRG.61723"; transcript_id "MSTRG.61723.57"; exon_number "14";
chr14	StringTie	exon	105256518	105256549	1000	-	.	gene_id "MSTRG.61723"; transcript_id "MSTRG.61723.57"; exon_number "15";
chr14	StringTie	exon	105272721	105272894	1000	-	.	gene_id "MSTRG.61723"; transcript_id "MSTRG.61723.57"; exon_number "16";
chr14	StringTie	exon	105286296	105286376	1000	-	.	gene_id "MSTRG.61723"; transcript_id "MSTRG.61723.57"; exon_number "17";
chr14	StringTie	exon	105300446	105301318	1000	-	.	gene_id "MSTRG.61723"; transcript_id "MSTRG.61723.57"; exon_number "18";
chr14	StringTie	transcript	105209267	105301293	1000	-	.	gene_id "MSTRG.61723"; transcript_id "MSTRG.61723.58";
chr14	StringTie	exon	105209267	105210588	1000	-	.	gene_id "MSTRG.61723"; transcript_id "MSTRG.61723.58"; exon_number "1";
chr14	StringTie	exon	105211122	105211293	1000	-	.	gene_id "MSTRG.61723"; transcript_id "MSTRG.61723.58"; exon_number "2";
chr14	StringTie	exon	105212113	105212164	1000	-	.	gene_id "MSTRG.61723"; transcript_id "MSTRG.61723.58"; exon_number "3";
chr14	StringTie	exon	105217544	105217800	1000	-	.	gene_id "MSTRG.61723"; transcript_id "MSTRG.61723.58"; exon_number "4";
chr14	StringTie	exon	105218998	105219053	1000	-	.	gene_id "MSTRG.61723"; transcript_id "MSTRG.61723.58"; exon_number "5";
chr14	StringTie	exon	105219151	105219232	1000	-	.	gene_id "MSTRG.61723"; transcript_id "MSTRG.61723.58"; exon_number "6";
chr14	StringTie	exon	105220069	105220130	1000	-	.	gene_id "MSTRG.61723"; transcript_id "MSTRG.61723.58"; exon_number "7";
chr14	StringTie	exon	105221648	105221914	1000	-	.	gene_id "MSTRG.61723"; transcript_id "MSTRG.61723.58"; exon_number "8";
chr14	StringTie	exon	105225647	105226161	1000	-	.	gene_id "MSTRG.61723"; transcript_id "MSTRG.61723.58"; exon_number "9";
chr14	StringTie	exon	105226251	105226290	1000	-	.	gene_id "MSTRG.61723"; transcript_id "MSTRG.61723.58"; exon_number "10";
chr14	StringTie	exon	105226634	105226760	1000	-	.	gene_id "MSTRG.61723"; transcript_id "MSTRG.61723.58"; exon_number "11";
chr14	StringTie	exon	105228820	105228913	1000	-	.	gene_id "MSTRG.61723"; transcript_id "MSTRG.61723.58"; exon_number "12";
chr14	StringTie	exon	105241265	105241414	1000	-	.	gene_id "MSTRG.61723"; transcript_id "MSTRG.61723.58"; exon_number "13";
chr14	StringTie	exon	105252394	105252579	1000	-	.	gene_id "MSTRG.61723"; transcript_id "MSTRG.61723.58"; exon_number "14";
chr14	StringTie	exon	105256518	105256549	1000	-	.	gene_id "MSTRG.61723"; transcript_id "MSTRG.61723.58"; exon_number "15";
chr14	StringTie	exon	105272721	105272894	1000	-	.	gene_id "MSTRG.61723"; transcript_id "MSTRG.61723.58"; exon_number "16";
chr14	StringTie	exon	105286296	105286376	1000	-	.	gene_id "MSTRG.61723"; transcript_id "MSTRG.61723.58"; exon_number "17";
chr14	StringTie	exon	105300446	105301293	1000	-	.	gene_id "MSTRG.61723"; transcript_id "MSTRG.61723.58"; exon_number "18";
chr14	StringTie	transcript	105209267	105300468	1000	-	.	gene_id "MSTRG.61723"; transcript_id "MSTRG.61723.59";
chr14	StringTie	exon	105209267	105210588	1000	-	.	gene_id "MSTRG.61723"; transcript_id "MSTRG.61723.59"; exon_number "1";
chr14	StringTie	exon	105211122	105212164	1000	-	.	gene_id "MSTRG.61723"; transcript_id "MSTRG.61723.59"; exon_number "2";
chr14	StringTie	exon	105217544	105217800	1000	-	.	gene_id "MSTRG.61723"; transcript_id "MSTRG.61723.59"; exon_number "3";
chr14	StringTie	exon	105218998	105219053	1000	-	.	gene_id "MSTRG.61723"; transcript_id "MSTRG.61723.59"; exon_number "4";
chr14	StringTie	exon	105219151	105219232	1000	-	.	gene_id "MSTRG.61723"; transcript_id "MSTRG.61723.59"; exon_number "5";
chr14	StringTie	exon	105220069	105220130	1000	-	.	gene_id "MSTRG.61723"; transcript_id "MSTRG.61723.59"; exon_number "6";
chr14	StringTie	exon	105221648	105221914	1000	-	.	gene_id "MSTRG.61723"; transcript_id "MSTRG.61723.59"; exon_number "7";
chr14	StringTie	exon	105226069	105226161	1000	-	.	gene_id "MSTRG.61723"; transcript_id "MSTRG.61723.59"; exon_number "8";
chr14	StringTie	exon	105226251	105226290	1000	-	.	gene_id "MSTRG.61723"; transcript_id "MSTRG.61723.59"; exon_number "9";
chr14	StringTie	exon	105226634	105226760	1000	-	.	gene_id "MSTRG.61723"; transcript_id "MSTRG.61723.59"; exon_number "10";
chr14	StringTie	exon	105228820	105228913	1000	-	.	gene_id "MSTRG.61723"; transcript_id "MSTRG.61723.59"; exon_number "11";
chr14	StringTie	exon	105241265	105241414	1000	-	.	gene_id "MSTRG.61723"; transcript_id "MSTRG.61723.59"; exon_number "12";
chr14	StringTie	exon	105286296	105286376	1000	-	.	gene_id "MSTRG.61723"; transcript_id "MSTRG.61723.59"; exon_number "13";
chr14	StringTie	exon	105300446	105300468	1000	-	.	gene_id "MSTRG.61723"; transcript_id "MSTRG.61723.59"; exon_number "14";
chr14	StringTie	transcript	105209113	105301891	1000	-	.	gene_id "MSTRG.61723"; transcript_id "MSTRG.61723.6";
chr14	StringTie	exon	105209113	105210588	1000	-	.	gene_id "MSTRG.61723"; transcript_id "MSTRG.61723.6"; exon_number "1";
chr14	StringTie	exon	105211122	105211293	1000	-	.	gene_id "MSTRG.61723"; transcript_id "MSTRG.61723.6"; exon_number "2";
chr14	StringTie	exon	105212113	105212164	1000	-	.	gene_id "MSTRG.61723"; transcript_id "MSTRG.61723.6"; exon_number "3";
chr14	StringTie	exon	105217544	105217800	1000	-	.	gene_id "MSTRG.61723"; transcript_id "MSTRG.61723.6"; exon_number "4";
chr14	StringTie	exon	105218998	105219053	1000	-	.	gene_id "MSTRG.61723"; transcript_id "MSTRG.61723.6"; exon_number "5";
chr14	StringTie	exon	105219151	105219232	1000	-	.	gene_id "MSTRG.61723"; transcript_id "MSTRG.61723.6"; exon_number "6";
chr14	StringTie	exon	105220069	105220127	1000	-	.	gene_id "MSTRG.61723"; transcript_id "MSTRG.61723.6"; exon_number "7";
chr14	StringTie	exon	105221648	105221914	1000	-	.	gene_id "MSTRG.61723"; transcript_id "MSTRG.61723.6"; exon_number "8";
chr14	StringTie	exon	105226069	105226161	1000	-	.	gene_id "MSTRG.61723"; transcript_id "MSTRG.61723.6"; exon_number "9";
chr14	StringTie	exon	105226251	105226290	1000	-	.	gene_id "MSTRG.61723"; transcript_id "MSTRG.61723.6"; exon_number "10";
chr14	StringTie	exon	105226634	105226760	1000	-	.	gene_id "MSTRG.61723"; transcript_id "MSTRG.61723.6"; exon_number "11";
chr14	StringTie	exon	105228820	105228913	1000	-	.	gene_id "MSTRG.61723"; transcript_id "MSTRG.61723.6"; exon_number "12";
chr14	StringTie	exon	105241265	105241414	1000	-	.	gene_id "MSTRG.61723"; transcript_id "MSTRG.61723.6"; exon_number "13";
chr14	StringTie	exon	105252507	105252579	1000	-	.	gene_id "MSTRG.61723"; transcript_id "MSTRG.61723.6"; exon_number "14";
chr14	StringTie	exon	105256518	105256549	1000	-	.	gene_id "MSTRG.61723"; transcript_id "MSTRG.61723.6"; exon_number "15";
chr14	StringTie	exon	105272721	105272894	1000	-	.	gene_id "MSTRG.61723"; transcript_id "MSTRG.61723.6"; exon_number "16";
chr14	StringTie	exon	105286296	105286376	1000	-	.	gene_id "MSTRG.61723"; transcript_id "MSTRG.61723.6"; exon_number "17";
chr14	StringTie	exon	105300446	105301891	1000	-	.	gene_id "MSTRG.61723"; transcript_id "MSTRG.61723.6"; exon_number "18";
chr14	StringTie	transcript	105209267	105252421	1000	-	.	gene_id "MSTRG.61723"; transcript_id "MSTRG.61723.60";
chr14	StringTie	exon	105209267	105210369	1000	-	.	gene_id "MSTRG.61723"; transcript_id "MSTRG.61723.60"; exon_number "1";
chr14	StringTie	exon	105210537	105210588	1000	-	.	gene_id "MSTRG.61723"; transcript_id "MSTRG.61723.60"; exon_number "2";
chr14	StringTie	exon	105211122	105211293	1000	-	.	gene_id "MSTRG.61723"; transcript_id "MSTRG.61723.60"; exon_number "3";
chr14	StringTie	exon	105212113	105212164	1000	-	.	gene_id "MSTRG.61723"; transcript_id "MSTRG.61723.60"; exon_number "4";
chr14	StringTie	exon	105217544	105217800	1000	-	.	gene_id "MSTRG.61723"; transcript_id "MSTRG.61723.60"; exon_number "5";
chr14	StringTie	exon	105218998	105219053	1000	-	.	gene_id "MSTRG.61723"; transcript_id "MSTRG.61723.60"; exon_number "6";
chr14	StringTie	exon	105219151	105219232	1000	-	.	gene_id "MSTRG.61723"; transcript_id "MSTRG.61723.60"; exon_number "7";
chr14	StringTie	exon	105220069	105220130	1000	-	.	gene_id "MSTRG.61723"; transcript_id "MSTRG.61723.60"; exon_number "8";
chr14	StringTie	exon	105221648	105221914	1000	-	.	gene_id "MSTRG.61723"; transcript_id "MSTRG.61723.60"; exon_number "9";
chr14	StringTie	exon	105226069	105226161	1000	-	.	gene_id "MSTRG.61723"; transcript_id "MSTRG.61723.60"; exon_number "10";
chr14	StringTie	exon	105226251	105226290	1000	-	.	gene_id "MSTRG.61723"; transcript_id "MSTRG.61723.60"; exon_number "11";
chr14	StringTie	exon	105226634	105226760	1000	-	.	gene_id "MSTRG.61723"; transcript_id "MSTRG.61723.60"; exon_number "12";
chr14	StringTie	exon	105228820	105228913	1000	-	.	gene_id "MSTRG.61723"; transcript_id "MSTRG.61723.60"; exon_number "13";
chr14	StringTie	exon	105241265	105241414	1000	-	.	gene_id "MSTRG.61723"; transcript_id "MSTRG.61723.60"; exon_number "14";
chr14	StringTie	exon	105252394	105252421	1000	-	.	gene_id "MSTRG.61723"; transcript_id "MSTRG.61723.60"; exon_number "15";
chr14	StringTie	transcript	105209267	105315589	1000	-	.	gene_id "MSTRG.61723"; transcript_id "MSTRG.61723.61";
chr14	StringTie	exon	105209267	105210588	1000	-	.	gene_id "MSTRG.61723"; transcript_id "MSTRG.61723.61"; exon_number "1";
chr14	StringTie	exon	105210803	105211293	1000	-	.	gene_id "MSTRG.61723"; transcript_id "MSTRG.61723.61"; exon_number "2";
chr14	StringTie	exon	105212113	105212164	1000	-	.	gene_id "MSTRG.61723"; transcript_id "MSTRG.61723.61"; exon_number "3";
chr14	StringTie	exon	105217544	105217800	1000	-	.	gene_id "MSTRG.61723"; transcript_id "MSTRG.61723.61"; exon_number "4";
chr14	StringTie	exon	105218998	105219053	1000	-	.	gene_id "MSTRG.61723"; transcript_id "MSTRG.61723.61"; exon_number "5";
chr14	StringTie	exon	105219151	105219232	1000	-	.	gene_id "MSTRG.61723"; transcript_id "MSTRG.61723.61"; exon_number "6";
chr14	StringTie	exon	105220069	105220127	1000	-	.	gene_id "MSTRG.61723"; transcript_id "MSTRG.61723.61"; exon_number "7";
chr14	StringTie	exon	105221648	105221914	1000	-	.	gene_id "MSTRG.61723"; transcript_id "MSTRG.61723.61"; exon_number "8";
chr14	StringTie	exon	105226069	105226161	1000	-	.	gene_id "MSTRG.61723"; transcript_id "MSTRG.61723.61"; exon_number "9";
chr14	StringTie	exon	105226251	105226290	1000	-	.	gene_id "MSTRG.61723"; transcript_id "MSTRG.61723.61"; exon_number "10";
chr14	StringTie	exon	105226634	105226760	1000	-	.	gene_id "MSTRG.61723"; transcript_id "MSTRG.61723.61"; exon_number "11";
chr14	StringTie	exon	105228820	105228913	1000	-	.	gene_id "MSTRG.61723"; transcript_id "MSTRG.61723.61"; exon_number "12";
chr14	StringTie	exon	105241265	105241414	1000	-	.	gene_id "MSTRG.61723"; transcript_id "MSTRG.61723.61"; exon_number "13";
chr14	StringTie	exon	105252507	105252579	1000	-	.	gene_id "MSTRG.61723"; transcript_id "MSTRG.61723.61"; exon_number "14";
chr14	StringTie	exon	105256518	105256549	1000	-	.	gene_id "MSTRG.61723"; transcript_id "MSTRG.61723.61"; exon_number "15";
chr14	StringTie	exon	105272721	105272894	1000	-	.	gene_id "MSTRG.61723"; transcript_id "MSTRG.61723.61"; exon_number "16";
chr14	StringTie	exon	105286296	105286376	1000	-	.	gene_id "MSTRG.61723"; transcript_id "MSTRG.61723.61"; exon_number "17";
chr14	StringTie	exon	105315342	105315589	1000	-	.	gene_id "MSTRG.61723"; transcript_id "MSTRG.61723.61"; exon_number "18";
chr14	StringTie	transcript	105209271	105249344	1000	-	.	gene_id "MSTRG.61723"; transcript_id "MSTRG.61723.62";
chr14	StringTie	exon	105209271	105210588	1000	-	.	gene_id "MSTRG.61723"; transcript_id "MSTRG.61723.62"; exon_number "1";
chr14	StringTie	exon	105211122	105212164	1000	-	.	gene_id "MSTRG.61723"; transcript_id "MSTRG.61723.62"; exon_number "2";
chr14	StringTie	exon	105217544	105217800	1000	-	.	gene_id "MSTRG.61723"; transcript_id "MSTRG.61723.62"; exon_number "3";
chr14	StringTie	exon	105218998	105219053	1000	-	.	gene_id "MSTRG.61723"; transcript_id "MSTRG.61723.62"; exon_number "4";
chr14	StringTie	exon	105219151	105220127	1000	-	.	gene_id "MSTRG.61723"; transcript_id "MSTRG.61723.62"; exon_number "5";
chr14	StringTie	exon	105221648	105226161	1000	-	.	gene_id "MSTRG.61723"; transcript_id "MSTRG.61723.62"; exon_number "6";
chr14	StringTie	exon	105226251	105226290	1000	-	.	gene_id "MSTRG.61723"; transcript_id "MSTRG.61723.62"; exon_number "7";
chr14	StringTie	exon	105226634	105226760	1000	-	.	gene_id "MSTRG.61723"; transcript_id "MSTRG.61723.62"; exon_number "8";
chr14	StringTie	exon	105228820	105228913	1000	-	.	gene_id "MSTRG.61723"; transcript_id "MSTRG.61723.62"; exon_number "9";
chr14	StringTie	exon	105241265	105241414	1000	-	.	gene_id "MSTRG.61723"; transcript_id "MSTRG.61723.62"; exon_number "10";
chr14	StringTie	exon	105248762	105248882	1000	-	.	gene_id "MSTRG.61723"; transcript_id "MSTRG.61723.62"; exon_number "11";
chr14	StringTie	exon	105249143	105249344	1000	-	.	gene_id "MSTRG.61723"; transcript_id "MSTRG.61723.62"; exon_number "12";
chr14	StringTie	transcript	105209271	105249344	1000	-	.	gene_id "MSTRG.61723"; transcript_id "MSTRG.61723.63";
chr14	StringTie	exon	105209271	105210588	1000	-	.	gene_id "MSTRG.61723"; transcript_id "MSTRG.61723.63"; exon_number "1";
chr14	StringTie	exon	105211122	105211293	1000	-	.	gene_id "MSTRG.61723"; transcript_id "MSTRG.61723.63"; exon_number "2";
chr14	StringTie	exon	105212113	105212164	1000	-	.	gene_id "MSTRG.61723"; transcript_id "MSTRG.61723.63"; exon_number "3";
chr14	StringTie	exon	105217544	105217800	1000	-	.	gene_id "MSTRG.61723"; transcript_id "MSTRG.61723.63"; exon_number "4";
chr14	StringTie	exon	105218998	105219053	1000	-	.	gene_id "MSTRG.61723"; transcript_id "MSTRG.61723.63"; exon_number "5";
chr14	StringTie	exon	105219151	105219232	1000	-	.	gene_id "MSTRG.61723"; transcript_id "MSTRG.61723.63"; exon_number "6";
chr14	StringTie	exon	105220069	105220127	1000	-	.	gene_id "MSTRG.61723"; transcript_id "MSTRG.61723.63"; exon_number "7";
chr14	StringTie	exon	105221648	105221914	1000	-	.	gene_id "MSTRG.61723"; transcript_id "MSTRG.61723.63"; exon_number "8";
chr14	StringTie	exon	105226069	105226161	1000	-	.	gene_id "MSTRG.61723"; transcript_id "MSTRG.61723.63"; exon_number "9";
chr14	StringTie	exon	105226251	105226290	1000	-	.	gene_id "MSTRG.61723"; transcript_id "MSTRG.61723.63"; exon_number "10";
chr14	StringTie	exon	105226634	105226760	1000	-	.	gene_id "MSTRG.61723"; transcript_id "MSTRG.61723.63"; exon_number "11";
chr14	StringTie	exon	105228820	105228913	1000	-	.	gene_id "MSTRG.61723"; transcript_id "MSTRG.61723.63"; exon_number "12";
chr14	StringTie	exon	105247071	105248882	1000	-	.	gene_id "MSTRG.61723"; transcript_id "MSTRG.61723.63"; exon_number "13";
chr14	StringTie	exon	105249143	105249344	1000	-	.	gene_id "MSTRG.61723"; transcript_id "MSTRG.61723.63"; exon_number "14";
chr14	StringTie	transcript	105209271	105249344	1000	-	.	gene_id "MSTRG.61723"; transcript_id "MSTRG.61723.64";
chr14	StringTie	exon	105209271	105210588	1000	-	.	gene_id "MSTRG.61723"; transcript_id "MSTRG.61723.64"; exon_number "1";
chr14	StringTie	exon	105211122	105211293	1000	-	.	gene_id "MSTRG.61723"; transcript_id "MSTRG.61723.64"; exon_number "2";
chr14	StringTie	exon	105212113	105212164	1000	-	.	gene_id "MSTRG.61723"; transcript_id "MSTRG.61723.64"; exon_number "3";
chr14	StringTie	exon	105217544	105217800	1000	-	.	gene_id "MSTRG.61723"; transcript_id "MSTRG.61723.64"; exon_number "4";
chr14	StringTie	exon	105218998	105219053	1000	-	.	gene_id "MSTRG.61723"; transcript_id "MSTRG.61723.64"; exon_number "5";
chr14	StringTie	exon	105219151	105219232	1000	-	.	gene_id "MSTRG.61723"; transcript_id "MSTRG.61723.64"; exon_number "6";
chr14	StringTie	exon	105220069	105220130	1000	-	.	gene_id "MSTRG.61723"; transcript_id "MSTRG.61723.64"; exon_number "7";
chr14	StringTie	exon	105221648	105221914	1000	-	.	gene_id "MSTRG.61723"; transcript_id "MSTRG.61723.64"; exon_number "8";
chr14	StringTie	exon	105226069	105226161	1000	-	.	gene_id "MSTRG.61723"; transcript_id "MSTRG.61723.64"; exon_number "9";
chr14	StringTie	exon	105226251	105226290	1000	-	.	gene_id "MSTRG.61723"; transcript_id "MSTRG.61723.64"; exon_number "10";
chr14	StringTie	exon	105226634	105226760	1000	-	.	gene_id "MSTRG.61723"; transcript_id "MSTRG.61723.64"; exon_number "11";
chr14	StringTie	exon	105228820	105228913	1000	-	.	gene_id "MSTRG.61723"; transcript_id "MSTRG.61723.64"; exon_number "12";
chr14	StringTie	exon	105241265	105241414	1000	-	.	gene_id "MSTRG.61723"; transcript_id "MSTRG.61723.64"; exon_number "13";
chr14	StringTie	exon	105247288	105248882	1000	-	.	gene_id "MSTRG.61723"; transcript_id "MSTRG.61723.64"; exon_number "14";
chr14	StringTie	exon	105249143	105249344	1000	-	.	gene_id "MSTRG.61723"; transcript_id "MSTRG.61723.64"; exon_number "15";
chr14	StringTie	transcript	105209272	105249465	1000	-	.	gene_id "MSTRG.61723"; transcript_id "MSTRG.61723.65";
chr14	StringTie	exon	105209272	105210588	1000	-	.	gene_id "MSTRG.61723"; transcript_id "MSTRG.61723.65"; exon_number "1";
chr14	StringTie	exon	105211122	105211293	1000	-	.	gene_id "MSTRG.61723"; transcript_id "MSTRG.61723.65"; exon_number "2";
chr14	StringTie	exon	105212113	105212164	1000	-	.	gene_id "MSTRG.61723"; transcript_id "MSTRG.61723.65"; exon_number "3";
chr14	StringTie	exon	105217544	105217800	1000	-	.	gene_id "MSTRG.61723"; transcript_id "MSTRG.61723.65"; exon_number "4";
chr14	StringTie	exon	105218998	105219053	1000	-	.	gene_id "MSTRG.61723"; transcript_id "MSTRG.61723.65"; exon_number "5";
chr14	StringTie	exon	105219151	105219232	1000	-	.	gene_id "MSTRG.61723"; transcript_id "MSTRG.61723.65"; exon_number "6";
chr14	StringTie	exon	105220069	105220127	1000	-	.	gene_id "MSTRG.61723"; transcript_id "MSTRG.61723.65"; exon_number "7";
chr14	StringTie	exon	105221648	105221914	1000	-	.	gene_id "MSTRG.61723"; transcript_id "MSTRG.61723.65"; exon_number "8";
chr14	StringTie	exon	105226069	105226161	1000	-	.	gene_id "MSTRG.61723"; transcript_id "MSTRG.61723.65"; exon_number "9";
chr14	StringTie	exon	105226251	105226290	1000	-	.	gene_id "MSTRG.61723"; transcript_id "MSTRG.61723.65"; exon_number "10";
chr14	StringTie	exon	105226634	105226760	1000	-	.	gene_id "MSTRG.61723"; transcript_id "MSTRG.61723.65"; exon_number "11";
chr14	StringTie	exon	105228820	105228913	1000	-	.	gene_id "MSTRG.61723"; transcript_id "MSTRG.61723.65"; exon_number "12";
chr14	StringTie	exon	105241265	105241414	1000	-	.	gene_id "MSTRG.61723"; transcript_id "MSTRG.61723.65"; exon_number "13";
chr14	StringTie	exon	105247071	105249052	1000	-	.	gene_id "MSTRG.61723"; transcript_id "MSTRG.61723.65"; exon_number "14";
chr14	StringTie	exon	105249411	105249465	1000	-	.	gene_id "MSTRG.61723"; transcript_id "MSTRG.61723.65"; exon_number "15";
chr14	StringTie	transcript	105209276	105249517	1000	-	.	gene_id "MSTRG.61723"; transcript_id "MSTRG.61723.66";
chr14	StringTie	exon	105209276	105210588	1000	-	.	gene_id "MSTRG.61723"; transcript_id "MSTRG.61723.66"; exon_number "1";
chr14	StringTie	exon	105211122	105211293	1000	-	.	gene_id "MSTRG.61723"; transcript_id "MSTRG.61723.66"; exon_number "2";
chr14	StringTie	exon	105212113	105212164	1000	-	.	gene_id "MSTRG.61723"; transcript_id "MSTRG.61723.66"; exon_number "3";
chr14	StringTie	exon	105217544	105217800	1000	-	.	gene_id "MSTRG.61723"; transcript_id "MSTRG.61723.66"; exon_number "4";
chr14	StringTie	exon	105218998	105219053	1000	-	.	gene_id "MSTRG.61723"; transcript_id "MSTRG.61723.66"; exon_number "5";
chr14	StringTie	exon	105219151	105219232	1000	-	.	gene_id "MSTRG.61723"; transcript_id "MSTRG.61723.66"; exon_number "6";
chr14	StringTie	exon	105220069	105220130	1000	-	.	gene_id "MSTRG.61723"; transcript_id "MSTRG.61723.66"; exon_number "7";
chr14	StringTie	exon	105221648	105221914	1000	-	.	gene_id "MSTRG.61723"; transcript_id "MSTRG.61723.66"; exon_number "8";
chr14	StringTie	exon	105226069	105226161	1000	-	.	gene_id "MSTRG.61723"; transcript_id "MSTRG.61723.66"; exon_number "9";
chr14	StringTie	exon	105226251	105226290	1000	-	.	gene_id "MSTRG.61723"; transcript_id "MSTRG.61723.66"; exon_number "10";
chr14	StringTie	exon	105226634	105226760	1000	-	.	gene_id "MSTRG.61723"; transcript_id "MSTRG.61723.66"; exon_number "11";
chr14	StringTie	exon	105228820	105228913	1000	-	.	gene_id "MSTRG.61723"; transcript_id "MSTRG.61723.66"; exon_number "12";
chr14	StringTie	exon	105241265	105241414	1000	-	.	gene_id "MSTRG.61723"; transcript_id "MSTRG.61723.66"; exon_number "13";
chr14	StringTie	exon	105246976	105249517	1000	-	.	gene_id "MSTRG.61723"; transcript_id "MSTRG.61723.66"; exon_number "14";
chr14	StringTie	transcript	105209276	105272928	1000	-	.	gene_id "MSTRG.61723"; transcript_id "MSTRG.61723.67";
chr14	StringTie	exon	105209276	105210588	1000	-	.	gene_id "MSTRG.61723"; transcript_id "MSTRG.61723.67"; exon_number "1";
chr14	StringTie	exon	105211122	105211293	1000	-	.	gene_id "MSTRG.61723"; transcript_id "MSTRG.61723.67"; exon_number "2";
chr14	StringTie	exon	105212113	105212164	1000	-	.	gene_id "MSTRG.61723"; transcript_id "MSTRG.61723.67"; exon_number "3";
chr14	StringTie	exon	105217544	105217800	1000	-	.	gene_id "MSTRG.61723"; transcript_id "MSTRG.61723.67"; exon_number "4";
chr14	StringTie	exon	105218998	105219053	1000	-	.	gene_id "MSTRG.61723"; transcript_id "MSTRG.61723.67"; exon_number "5";
chr14	StringTie	exon	105219151	105219232	1000	-	.	gene_id "MSTRG.61723"; transcript_id "MSTRG.61723.67"; exon_number "6";
chr14	StringTie	exon	105220069	105220130	1000	-	.	gene_id "MSTRG.61723"; transcript_id "MSTRG.61723.67"; exon_number "7";
chr14	StringTie	exon	105221648	105226161	1000	-	.	gene_id "MSTRG.61723"; transcript_id "MSTRG.61723.67"; exon_number "8";
chr14	StringTie	exon	105226251	105226290	1000	-	.	gene_id "MSTRG.61723"; transcript_id "MSTRG.61723.67"; exon_number "9";
chr14	StringTie	exon	105226634	105227413	1000	-	.	gene_id "MSTRG.61723"; transcript_id "MSTRG.61723.67"; exon_number "10";
chr14	StringTie	exon	105228820	105228913	1000	-	.	gene_id "MSTRG.61723"; transcript_id "MSTRG.61723.67"; exon_number "11";
chr14	StringTie	exon	105241265	105241414	1000	-	.	gene_id "MSTRG.61723"; transcript_id "MSTRG.61723.67"; exon_number "12";
chr14	StringTie	exon	105252394	105252579	1000	-	.	gene_id "MSTRG.61723"; transcript_id "MSTRG.61723.67"; exon_number "13";
chr14	StringTie	exon	105256518	105256549	1000	-	.	gene_id "MSTRG.61723"; transcript_id "MSTRG.61723.67"; exon_number "14";
chr14	StringTie	exon	105272721	105272928	1000	-	.	gene_id "MSTRG.61723"; transcript_id "MSTRG.61723.67"; exon_number "15";
chr14	StringTie	transcript	105209277	105249443	1000	-	.	gene_id "MSTRG.61723"; transcript_id "MSTRG.61723.68";
chr14	StringTie	exon	105209277	105210588	1000	-	.	gene_id "MSTRG.61723"; transcript_id "MSTRG.61723.68"; exon_number "1";
chr14	StringTie	exon	105211122	105211293	1000	-	.	gene_id "MSTRG.61723"; transcript_id "MSTRG.61723.68"; exon_number "2";
chr14	StringTie	exon	105212113	105212164	1000	-	.	gene_id "MSTRG.61723"; transcript_id "MSTRG.61723.68"; exon_number "3";
chr14	StringTie	exon	105217544	105217800	1000	-	.	gene_id "MSTRG.61723"; transcript_id "MSTRG.61723.68"; exon_number "4";
chr14	StringTie	exon	105218998	105219053	1000	-	.	gene_id "MSTRG.61723"; transcript_id "MSTRG.61723.68"; exon_number "5";
chr14	StringTie	exon	105219151	105219232	1000	-	.	gene_id "MSTRG.61723"; transcript_id "MSTRG.61723.68"; exon_number "6";
chr14	StringTie	exon	105220069	105220130	1000	-	.	gene_id "MSTRG.61723"; transcript_id "MSTRG.61723.68"; exon_number "7";
chr14	StringTie	exon	105221648	105221914	1000	-	.	gene_id "MSTRG.61723"; transcript_id "MSTRG.61723.68"; exon_number "8";
chr14	StringTie	exon	105226069	105226161	1000	-	.	gene_id "MSTRG.61723"; transcript_id "MSTRG.61723.68"; exon_number "9";
chr14	StringTie	exon	105226251	105226290	1000	-	.	gene_id "MSTRG.61723"; transcript_id "MSTRG.61723.68"; exon_number "10";
chr14	StringTie	exon	105226634	105226760	1000	-	.	gene_id "MSTRG.61723"; transcript_id "MSTRG.61723.68"; exon_number "11";
chr14	StringTie	exon	105228820	105228913	1000	-	.	gene_id "MSTRG.61723"; transcript_id "MSTRG.61723.68"; exon_number "12";
chr14	StringTie	exon	105247071	105248756	1000	-	.	gene_id "MSTRG.61723"; transcript_id "MSTRG.61723.68"; exon_number "13";
chr14	StringTie	exon	105249137	105249443	1000	-	.	gene_id "MSTRG.61723"; transcript_id "MSTRG.61723.68"; exon_number "14";
chr14	StringTie	transcript	105209277	105315589	1000	-	.	gene_id "MSTRG.61723"; transcript_id "MSTRG.61723.69";
chr14	StringTie	exon	105209277	105210588	1000	-	.	gene_id "MSTRG.61723"; transcript_id "MSTRG.61723.69"; exon_number "1";
chr14	StringTie	exon	105211122	105212164	1000	-	.	gene_id "MSTRG.61723"; transcript_id "MSTRG.61723.69"; exon_number "2";
chr14	StringTie	exon	105217544	105217800	1000	-	.	gene_id "MSTRG.61723"; transcript_id "MSTRG.61723.69"; exon_number "3";
chr14	StringTie	exon	105218998	105219053	1000	-	.	gene_id "MSTRG.61723"; transcript_id "MSTRG.61723.69"; exon_number "4";
chr14	StringTie	exon	105219151	105219232	1000	-	.	gene_id "MSTRG.61723"; transcript_id "MSTRG.61723.69"; exon_number "5";
chr14	StringTie	exon	105220069	105220130	1000	-	.	gene_id "MSTRG.61723"; transcript_id "MSTRG.61723.69"; exon_number "6";
chr14	StringTie	exon	105221648	105221914	1000	-	.	gene_id "MSTRG.61723"; transcript_id "MSTRG.61723.69"; exon_number "7";
chr14	StringTie	exon	105226069	105226161	1000	-	.	gene_id "MSTRG.61723"; transcript_id "MSTRG.61723.69"; exon_number "8";
chr14	StringTie	exon	105226251	105226290	1000	-	.	gene_id "MSTRG.61723"; transcript_id "MSTRG.61723.69"; exon_number "9";
chr14	StringTie	exon	105226634	105226760	1000	-	.	gene_id "MSTRG.61723"; transcript_id "MSTRG.61723.69"; exon_number "10";
chr14	StringTie	exon	105228820	105228913	1000	-	.	gene_id "MSTRG.61723"; transcript_id "MSTRG.61723.69"; exon_number "11";
chr14	StringTie	exon	105241265	105241414	1000	-	.	gene_id "MSTRG.61723"; transcript_id "MSTRG.61723.69"; exon_number "12";
chr14	StringTie	exon	105252507	105252579	1000	-	.	gene_id "MSTRG.61723"; transcript_id "MSTRG.61723.69"; exon_number "13";
chr14	StringTie	exon	105256518	105256549	1000	-	.	gene_id "MSTRG.61723"; transcript_id "MSTRG.61723.69"; exon_number "14";
chr14	StringTie	exon	105272721	105272894	1000	-	.	gene_id "MSTRG.61723"; transcript_id "MSTRG.61723.69"; exon_number "15";
chr14	StringTie	exon	105286296	105286376	1000	-	.	gene_id "MSTRG.61723"; transcript_id "MSTRG.61723.69"; exon_number "16";
chr14	StringTie	exon	105315342	105315589	1000	-	.	gene_id "MSTRG.61723"; transcript_id "MSTRG.61723.69"; exon_number "17";
chr14	StringTie	transcript	105209114	105286458	1000	-	.	gene_id "MSTRG.61723"; transcript_id "MSTRG.61723.7";
chr14	StringTie	exon	105209114	105210588	1000	-	.	gene_id "MSTRG.61723"; transcript_id "MSTRG.61723.7"; exon_number "1";
chr14	StringTie	exon	105211122	105211293	1000	-	.	gene_id "MSTRG.61723"; transcript_id "MSTRG.61723.7"; exon_number "2";
chr14	StringTie	exon	105212113	105212164	1000	-	.	gene_id "MSTRG.61723"; transcript_id "MSTRG.61723.7"; exon_number "3";
chr14	StringTie	exon	105217544	105217800	1000	-	.	gene_id "MSTRG.61723"; transcript_id "MSTRG.61723.7"; exon_number "4";
chr14	StringTie	exon	105218998	105219053	1000	-	.	gene_id "MSTRG.61723"; transcript_id "MSTRG.61723.7"; exon_number "5";
chr14	StringTie	exon	105219151	105219232	1000	-	.	gene_id "MSTRG.61723"; transcript_id "MSTRG.61723.7"; exon_number "6";
chr14	StringTie	exon	105220069	105220130	1000	-	.	gene_id "MSTRG.61723"; transcript_id "MSTRG.61723.7"; exon_number "7";
chr14	StringTie	exon	105221648	105221914	1000	-	.	gene_id "MSTRG.61723"; transcript_id "MSTRG.61723.7"; exon_number "8";
chr14	StringTie	exon	105226069	105226161	1000	-	.	gene_id "MSTRG.61723"; transcript_id "MSTRG.61723.7"; exon_number "9";
chr14	StringTie	exon	105226251	105226290	1000	-	.	gene_id "MSTRG.61723"; transcript_id "MSTRG.61723.7"; exon_number "10";
chr14	StringTie	exon	105226634	105226760	1000	-	.	gene_id "MSTRG.61723"; transcript_id "MSTRG.61723.7"; exon_number "11";
chr14	StringTie	exon	105226989	105227413	1000	-	.	gene_id "MSTRG.61723"; transcript_id "MSTRG.61723.7"; exon_number "12";
chr14	StringTie	exon	105228820	105228913	1000	-	.	gene_id "MSTRG.61723"; transcript_id "MSTRG.61723.7"; exon_number "13";
chr14	StringTie	exon	105241265	105241414	1000	-	.	gene_id "MSTRG.61723"; transcript_id "MSTRG.61723.7"; exon_number "14";
chr14	StringTie	exon	105252507	105252579	1000	-	.	gene_id "MSTRG.61723"; transcript_id "MSTRG.61723.7"; exon_number "15";
chr14	StringTie	exon	105256518	105256549	1000	-	.	gene_id "MSTRG.61723"; transcript_id "MSTRG.61723.7"; exon_number "16";
chr14	StringTie	exon	105272721	105272894	1000	-	.	gene_id "MSTRG.61723"; transcript_id "MSTRG.61723.7"; exon_number "17";
chr14	StringTie	exon	105286296	105286458	1000	-	.	gene_id "MSTRG.61723"; transcript_id "MSTRG.61723.7"; exon_number "18";
chr14	StringTie	transcript	105209278	105248402	1000	-	.	gene_id "MSTRG.61723"; transcript_id "MSTRG.61723.70";
chr14	StringTie	exon	105209278	105210588	1000	-	.	gene_id "MSTRG.61723"; transcript_id "MSTRG.61723.70"; exon_number "1";
chr14	StringTie	exon	105211122	105211293	1000	-	.	gene_id "MSTRG.61723"; transcript_id "MSTRG.61723.70"; exon_number "2";
chr14	StringTie	exon	105212113	105212164	1000	-	.	gene_id "MSTRG.61723"; transcript_id "MSTRG.61723.70"; exon_number "3";
chr14	StringTie	exon	105217544	105217800	1000	-	.	gene_id "MSTRG.61723"; transcript_id "MSTRG.61723.70"; exon_number "4";
chr14	StringTie	exon	105218998	105219053	1000	-	.	gene_id "MSTRG.61723"; transcript_id "MSTRG.61723.70"; exon_number "5";
chr14	StringTie	exon	105219151	105219232	1000	-	.	gene_id "MSTRG.61723"; transcript_id "MSTRG.61723.70"; exon_number "6";
chr14	StringTie	exon	105220069	105220127	1000	-	.	gene_id "MSTRG.61723"; transcript_id "MSTRG.61723.70"; exon_number "7";
chr14	StringTie	exon	105221648	105221914	1000	-	.	gene_id "MSTRG.61723"; transcript_id "MSTRG.61723.70"; exon_number "8";
chr14	StringTie	exon	105226069	105226161	1000	-	.	gene_id "MSTRG.61723"; transcript_id "MSTRG.61723.70"; exon_number "9";
chr14	StringTie	exon	105226251	105226290	1000	-	.	gene_id "MSTRG.61723"; transcript_id "MSTRG.61723.70"; exon_number "10";
chr14	StringTie	exon	105226634	105226760	1000	-	.	gene_id "MSTRG.61723"; transcript_id "MSTRG.61723.70"; exon_number "11";
chr14	StringTie	exon	105228820	105228913	1000	-	.	gene_id "MSTRG.61723"; transcript_id "MSTRG.61723.70"; exon_number "12";
chr14	StringTie	exon	105241265	105241414	1000	-	.	gene_id "MSTRG.61723"; transcript_id "MSTRG.61723.70"; exon_number "13";
chr14	StringTie	exon	105246976	105248402	1000	-	.	gene_id "MSTRG.61723"; transcript_id "MSTRG.61723.70"; exon_number "14";
chr14	StringTie	transcript	105209281	105248436	1000	-	.	gene_id "MSTRG.61723"; transcript_id "MSTRG.61723.71";
chr14	StringTie	exon	105209281	105210588	1000	-	.	gene_id "MSTRG.61723"; transcript_id "MSTRG.61723.71"; exon_number "1";
chr14	StringTie	exon	105211122	105211293	1000	-	.	gene_id "MSTRG.61723"; transcript_id "MSTRG.61723.71"; exon_number "2";
chr14	StringTie	exon	105212113	105212164	1000	-	.	gene_id "MSTRG.61723"; transcript_id "MSTRG.61723.71"; exon_number "3";
chr14	StringTie	exon	105217544	105217800	1000	-	.	gene_id "MSTRG.61723"; transcript_id "MSTRG.61723.71"; exon_number "4";
chr14	StringTie	exon	105218998	105219053	1000	-	.	gene_id "MSTRG.61723"; transcript_id "MSTRG.61723.71"; exon_number "5";
chr14	StringTie	exon	105219151	105219232	1000	-	.	gene_id "MSTRG.61723"; transcript_id "MSTRG.61723.71"; exon_number "6";
chr14	StringTie	exon	105220069	105220130	1000	-	.	gene_id "MSTRG.61723"; transcript_id "MSTRG.61723.71"; exon_number "7";
chr14	StringTie	exon	105221648	105221914	1000	-	.	gene_id "MSTRG.61723"; transcript_id "MSTRG.61723.71"; exon_number "8";
chr14	StringTie	exon	105226069	105226161	1000	-	.	gene_id "MSTRG.61723"; transcript_id "MSTRG.61723.71"; exon_number "9";
chr14	StringTie	exon	105226251	105226290	1000	-	.	gene_id "MSTRG.61723"; transcript_id "MSTRG.61723.71"; exon_number "10";
chr14	StringTie	exon	105226634	105226760	1000	-	.	gene_id "MSTRG.61723"; transcript_id "MSTRG.61723.71"; exon_number "11";
chr14	StringTie	exon	105228820	105228913	1000	-	.	gene_id "MSTRG.61723"; transcript_id "MSTRG.61723.71"; exon_number "12";
chr14	StringTie	exon	105241265	105241414	1000	-	.	gene_id "MSTRG.61723"; transcript_id "MSTRG.61723.71"; exon_number "13";
chr14	StringTie	exon	105246982	105248436	1000	-	.	gene_id "MSTRG.61723"; transcript_id "MSTRG.61723.71"; exon_number "14";
chr14	StringTie	transcript	105209281	105248773	1000	-	.	gene_id "MSTRG.61723"; transcript_id "MSTRG.61723.72";
chr14	StringTie	exon	105209281	105210588	1000	-	.	gene_id "MSTRG.61723"; transcript_id "MSTRG.61723.72"; exon_number "1";
chr14	StringTie	exon	105211122	105211293	1000	-	.	gene_id "MSTRG.61723"; transcript_id "MSTRG.61723.72"; exon_number "2";
chr14	StringTie	exon	105212113	105212164	1000	-	.	gene_id "MSTRG.61723"; transcript_id "MSTRG.61723.72"; exon_number "3";
chr14	StringTie	exon	105217156	105217278	1000	-	.	gene_id "MSTRG.61723"; transcript_id "MSTRG.61723.72"; exon_number "4";
chr14	StringTie	exon	105217544	105217800	1000	-	.	gene_id "MSTRG.61723"; transcript_id "MSTRG.61723.72"; exon_number "5";
chr14	StringTie	exon	105218998	105219053	1000	-	.	gene_id "MSTRG.61723"; transcript_id "MSTRG.61723.72"; exon_number "6";
chr14	StringTie	exon	105219151	105219232	1000	-	.	gene_id "MSTRG.61723"; transcript_id "MSTRG.61723.72"; exon_number "7";
chr14	StringTie	exon	105220069	105220127	1000	-	.	gene_id "MSTRG.61723"; transcript_id "MSTRG.61723.72"; exon_number "8";
chr14	StringTie	exon	105221648	105221914	1000	-	.	gene_id "MSTRG.61723"; transcript_id "MSTRG.61723.72"; exon_number "9";
chr14	StringTie	exon	105226069	105226161	1000	-	.	gene_id "MSTRG.61723"; transcript_id "MSTRG.61723.72"; exon_number "10";
chr14	StringTie	exon	105226251	105226290	1000	-	.	gene_id "MSTRG.61723"; transcript_id "MSTRG.61723.72"; exon_number "11";
chr14	StringTie	exon	105226634	105226760	1000	-	.	gene_id "MSTRG.61723"; transcript_id "MSTRG.61723.72"; exon_number "12";
chr14	StringTie	exon	105228820	105228913	1000	-	.	gene_id "MSTRG.61723"; transcript_id "MSTRG.61723.72"; exon_number "13";
chr14	StringTie	exon	105247071	105248773	1000	-	.	gene_id "MSTRG.61723"; transcript_id "MSTRG.61723.72"; exon_number "14";
chr14	StringTie	transcript	105209281	105250383	1000	-	.	gene_id "MSTRG.61723"; transcript_id "MSTRG.61723.73";
chr14	StringTie	exon	105209281	105210588	1000	-	.	gene_id "MSTRG.61723"; transcript_id "MSTRG.61723.73"; exon_number "1";
chr14	StringTie	exon	105211122	105211293	1000	-	.	gene_id "MSTRG.61723"; transcript_id "MSTRG.61723.73"; exon_number "2";
chr14	StringTie	exon	105212113	105212164	1000	-	.	gene_id "MSTRG.61723"; transcript_id "MSTRG.61723.73"; exon_number "3";
chr14	StringTie	exon	105217544	105217800	1000	-	.	gene_id "MSTRG.61723"; transcript_id "MSTRG.61723.73"; exon_number "4";
chr14	StringTie	exon	105218998	105219053	1000	-	.	gene_id "MSTRG.61723"; transcript_id "MSTRG.61723.73"; exon_number "5";
chr14	StringTie	exon	105219151	105219232	1000	-	.	gene_id "MSTRG.61723"; transcript_id "MSTRG.61723.73"; exon_number "6";
chr14	StringTie	exon	105220069	105220130	1000	-	.	gene_id "MSTRG.61723"; transcript_id "MSTRG.61723.73"; exon_number "7";
chr14	StringTie	exon	105221648	105221914	1000	-	.	gene_id "MSTRG.61723"; transcript_id "MSTRG.61723.73"; exon_number "8";
chr14	StringTie	exon	105226069	105226161	1000	-	.	gene_id "MSTRG.61723"; transcript_id "MSTRG.61723.73"; exon_number "9";
chr14	StringTie	exon	105226251	105226290	1000	-	.	gene_id "MSTRG.61723"; transcript_id "MSTRG.61723.73"; exon_number "10";
chr14	StringTie	exon	105226634	105226760	1000	-	.	gene_id "MSTRG.61723"; transcript_id "MSTRG.61723.73"; exon_number "11";
chr14	StringTie	exon	105228820	105228913	1000	-	.	gene_id "MSTRG.61723"; transcript_id "MSTRG.61723.73"; exon_number "12";
chr14	StringTie	exon	105241265	105241414	1000	-	.	gene_id "MSTRG.61723"; transcript_id "MSTRG.61723.73"; exon_number "13";
chr14	StringTie	exon	105247071	105249787	1000	-	.	gene_id "MSTRG.61723"; transcript_id "MSTRG.61723.73"; exon_number "14";
chr14	StringTie	exon	105249967	105250126	1000	-	.	gene_id "MSTRG.61723"; transcript_id "MSTRG.61723.73"; exon_number "15";
chr14	StringTie	exon	105250181	105250383	1000	-	.	gene_id "MSTRG.61723"; transcript_id "MSTRG.61723.73"; exon_number "16";
chr14	StringTie	transcript	105209281	105301378	1000	-	.	gene_id "MSTRG.61723"; transcript_id "MSTRG.61723.74";
chr14	StringTie	exon	105209281	105210588	1000	-	.	gene_id "MSTRG.61723"; transcript_id "MSTRG.61723.74"; exon_number "1";
chr14	StringTie	exon	105211122	105211293	1000	-	.	gene_id "MSTRG.61723"; transcript_id "MSTRG.61723.74"; exon_number "2";
chr14	StringTie	exon	105212113	105212164	1000	-	.	gene_id "MSTRG.61723"; transcript_id "MSTRG.61723.74"; exon_number "3";
chr14	StringTie	exon	105217544	105217800	1000	-	.	gene_id "MSTRG.61723"; transcript_id "MSTRG.61723.74"; exon_number "4";
chr14	StringTie	exon	105218998	105219053	1000	-	.	gene_id "MSTRG.61723"; transcript_id "MSTRG.61723.74"; exon_number "5";
chr14	StringTie	exon	105219151	105219232	1000	-	.	gene_id "MSTRG.61723"; transcript_id "MSTRG.61723.74"; exon_number "6";
chr14	StringTie	exon	105220069	105220130	1000	-	.	gene_id "MSTRG.61723"; transcript_id "MSTRG.61723.74"; exon_number "7";
chr14	StringTie	exon	105221648	105226161	1000	-	.	gene_id "MSTRG.61723"; transcript_id "MSTRG.61723.74"; exon_number "8";
chr14	StringTie	exon	105226251	105226290	1000	-	.	gene_id "MSTRG.61723"; transcript_id "MSTRG.61723.74"; exon_number "9";
chr14	StringTie	exon	105226634	105227413	1000	-	.	gene_id "MSTRG.61723"; transcript_id "MSTRG.61723.74"; exon_number "10";
chr14	StringTie	exon	105228820	105228913	1000	-	.	gene_id "MSTRG.61723"; transcript_id "MSTRG.61723.74"; exon_number "11";
chr14	StringTie	exon	105241265	105241414	1000	-	.	gene_id "MSTRG.61723"; transcript_id "MSTRG.61723.74"; exon_number "12";
chr14	StringTie	exon	105252507	105252579	1000	-	.	gene_id "MSTRG.61723"; transcript_id "MSTRG.61723.74"; exon_number "13";
chr14	StringTie	exon	105256518	105256549	1000	-	.	gene_id "MSTRG.61723"; transcript_id "MSTRG.61723.74"; exon_number "14";
chr14	StringTie	exon	105272721	105272894	1000	-	.	gene_id "MSTRG.61723"; transcript_id "MSTRG.61723.74"; exon_number "15";
chr14	StringTie	exon	105286296	105286376	1000	-	.	gene_id "MSTRG.61723"; transcript_id "MSTRG.61723.74"; exon_number "16";
chr14	StringTie	exon	105300446	105301378	1000	-	.	gene_id "MSTRG.61723"; transcript_id "MSTRG.61723.74"; exon_number "17";
chr14	StringTie	transcript	105209283	105249390	1000	-	.	gene_id "MSTRG.61723"; transcript_id "MSTRG.61723.75";
chr14	StringTie	exon	105209283	105210588	1000	-	.	gene_id "MSTRG.61723"; transcript_id "MSTRG.61723.75"; exon_number "1";
chr14	StringTie	exon	105211122	105211293	1000	-	.	gene_id "MSTRG.61723"; transcript_id "MSTRG.61723.75"; exon_number "2";
chr14	StringTie	exon	105212113	105212164	1000	-	.	gene_id "MSTRG.61723"; transcript_id "MSTRG.61723.75"; exon_number "3";
chr14	StringTie	exon	105217544	105217800	1000	-	.	gene_id "MSTRG.61723"; transcript_id "MSTRG.61723.75"; exon_number "4";
chr14	StringTie	exon	105218998	105219053	1000	-	.	gene_id "MSTRG.61723"; transcript_id "MSTRG.61723.75"; exon_number "5";
chr14	StringTie	exon	105219151	105219232	1000	-	.	gene_id "MSTRG.61723"; transcript_id "MSTRG.61723.75"; exon_number "6";
chr14	StringTie	exon	105220069	105220130	1000	-	.	gene_id "MSTRG.61723"; transcript_id "MSTRG.61723.75"; exon_number "7";
chr14	StringTie	exon	105221648	105221914	1000	-	.	gene_id "MSTRG.61723"; transcript_id "MSTRG.61723.75"; exon_number "8";
chr14	StringTie	exon	105226069	105226161	1000	-	.	gene_id "MSTRG.61723"; transcript_id "MSTRG.61723.75"; exon_number "9";
chr14	StringTie	exon	105226251	105226290	1000	-	.	gene_id "MSTRG.61723"; transcript_id "MSTRG.61723.75"; exon_number "10";
chr14	StringTie	exon	105226634	105226760	1000	-	.	gene_id "MSTRG.61723"; transcript_id "MSTRG.61723.75"; exon_number "11";
chr14	StringTie	exon	105228820	105228913	1000	-	.	gene_id "MSTRG.61723"; transcript_id "MSTRG.61723.75"; exon_number "12";
chr14	StringTie	exon	105241265	105241414	1000	-	.	gene_id "MSTRG.61723"; transcript_id "MSTRG.61723.75"; exon_number "13";
chr14	StringTie	exon	105248762	105249390	1000	-	.	gene_id "MSTRG.61723"; transcript_id "MSTRG.61723.75"; exon_number "14";
chr14	StringTie	transcript	105209283	105301293	1000	-	.	gene_id "MSTRG.61723"; transcript_id "MSTRG.61723.76";
chr14	StringTie	exon	105209283	105210588	1000	-	.	gene_id "MSTRG.61723"; transcript_id "MSTRG.61723.76"; exon_number "1";
chr14	StringTie	exon	105211122	105211293	1000	-	.	gene_id "MSTRG.61723"; transcript_id "MSTRG.61723.76"; exon_number "2";
chr14	StringTie	exon	105212113	105212164	1000	-	.	gene_id "MSTRG.61723"; transcript_id "MSTRG.61723.76"; exon_number "3";
chr14	StringTie	exon	105217544	105217800	1000	-	.	gene_id "MSTRG.61723"; transcript_id "MSTRG.61723.76"; exon_number "4";
chr14	StringTie	exon	105218998	105219053	1000	-	.	gene_id "MSTRG.61723"; transcript_id "MSTRG.61723.76"; exon_number "5";
chr14	StringTie	exon	105219151	105219232	1000	-	.	gene_id "MSTRG.61723"; transcript_id "MSTRG.61723.76"; exon_number "6";
chr14	StringTie	exon	105220069	105220127	1000	-	.	gene_id "MSTRG.61723"; transcript_id "MSTRG.61723.76"; exon_number "7";
chr14	StringTie	exon	105221648	105221914	1000	-	.	gene_id "MSTRG.61723"; transcript_id "MSTRG.61723.76"; exon_number "8";
chr14	StringTie	exon	105226069	105226161	1000	-	.	gene_id "MSTRG.61723"; transcript_id "MSTRG.61723.76"; exon_number "9";
chr14	StringTie	exon	105226251	105226290	1000	-	.	gene_id "MSTRG.61723"; transcript_id "MSTRG.61723.76"; exon_number "10";
chr14	StringTie	exon	105226634	105226760	1000	-	.	gene_id "MSTRG.61723"; transcript_id "MSTRG.61723.76"; exon_number "11";
chr14	StringTie	exon	105228820	105228913	1000	-	.	gene_id "MSTRG.61723"; transcript_id "MSTRG.61723.76"; exon_number "12";
chr14	StringTie	exon	105241265	105241414	1000	-	.	gene_id "MSTRG.61723"; transcript_id "MSTRG.61723.76"; exon_number "13";
chr14	StringTie	exon	105252507	105252579	1000	-	.	gene_id "MSTRG.61723"; transcript_id "MSTRG.61723.76"; exon_number "14";
chr14	StringTie	exon	105256518	105256549	1000	-	.	gene_id "MSTRG.61723"; transcript_id "MSTRG.61723.76"; exon_number "15";
chr14	StringTie	exon	105272721	105272894	1000	-	.	gene_id "MSTRG.61723"; transcript_id "MSTRG.61723.76"; exon_number "16";
chr14	StringTie	exon	105286296	105286376	1000	-	.	gene_id "MSTRG.61723"; transcript_id "MSTRG.61723.76"; exon_number "17";
chr14	StringTie	exon	105300446	105300973	1000	-	.	gene_id "MSTRG.61723"; transcript_id "MSTRG.61723.76"; exon_number "18";
chr14	StringTie	exon	105301060	105301293	1000	-	.	gene_id "MSTRG.61723"; transcript_id "MSTRG.61723.76"; exon_number "19";
chr14	StringTie	transcript	105209284	105249444	1000	-	.	gene_id "MSTRG.61723"; transcript_id "MSTRG.61723.77";
chr14	StringTie	exon	105209284	105210588	1000	-	.	gene_id "MSTRG.61723"; transcript_id "MSTRG.61723.77"; exon_number "1";
chr14	StringTie	exon	105211122	105211293	1000	-	.	gene_id "MSTRG.61723"; transcript_id "MSTRG.61723.77"; exon_number "2";
chr14	StringTie	exon	105212113	105212164	1000	-	.	gene_id "MSTRG.61723"; transcript_id "MSTRG.61723.77"; exon_number "3";
chr14	StringTie	exon	105217544	105217800	1000	-	.	gene_id "MSTRG.61723"; transcript_id "MSTRG.61723.77"; exon_number "4";
chr14	StringTie	exon	105218998	105219053	1000	-	.	gene_id "MSTRG.61723"; transcript_id "MSTRG.61723.77"; exon_number "5";
chr14	StringTie	exon	105219151	105219232	1000	-	.	gene_id "MSTRG.61723"; transcript_id "MSTRG.61723.77"; exon_number "6";
chr14	StringTie	exon	105220069	105220127	1000	-	.	gene_id "MSTRG.61723"; transcript_id "MSTRG.61723.77"; exon_number "7";
chr14	StringTie	exon	105221648	105221914	1000	-	.	gene_id "MSTRG.61723"; transcript_id "MSTRG.61723.77"; exon_number "8";
chr14	StringTie	exon	105226069	105226161	1000	-	.	gene_id "MSTRG.61723"; transcript_id "MSTRG.61723.77"; exon_number "9";
chr14	StringTie	exon	105226251	105226290	1000	-	.	gene_id "MSTRG.61723"; transcript_id "MSTRG.61723.77"; exon_number "10";
chr14	StringTie	exon	105226634	105226760	1000	-	.	gene_id "MSTRG.61723"; transcript_id "MSTRG.61723.77"; exon_number "11";
chr14	StringTie	exon	105226989	105227413	1000	-	.	gene_id "MSTRG.61723"; transcript_id "MSTRG.61723.77"; exon_number "12";
chr14	StringTie	exon	105228820	105228913	1000	-	.	gene_id "MSTRG.61723"; transcript_id "MSTRG.61723.77"; exon_number "13";
chr14	StringTie	exon	105241265	105241414	1000	-	.	gene_id "MSTRG.61723"; transcript_id "MSTRG.61723.77"; exon_number "14";
chr14	StringTie	exon	105247288	105249444	1000	-	.	gene_id "MSTRG.61723"; transcript_id "MSTRG.61723.77"; exon_number "15";
chr14	StringTie	transcript	105209284	105301368	1000	-	.	gene_id "MSTRG.61723"; transcript_id "MSTRG.61723.78";
chr14	StringTie	exon	105209284	105210588	1000	-	.	gene_id "MSTRG.61723"; transcript_id "MSTRG.61723.78"; exon_number "1";
chr14	StringTie	exon	105211122	105211293	1000	-	.	gene_id "MSTRG.61723"; transcript_id "MSTRG.61723.78"; exon_number "2";
chr14	StringTie	exon	105212113	105212164	1000	-	.	gene_id "MSTRG.61723"; transcript_id "MSTRG.61723.78"; exon_number "3";
chr14	StringTie	exon	105217544	105217800	1000	-	.	gene_id "MSTRG.61723"; transcript_id "MSTRG.61723.78"; exon_number "4";
chr14	StringTie	exon	105218998	105219053	1000	-	.	gene_id "MSTRG.61723"; transcript_id "MSTRG.61723.78"; exon_number "5";
chr14	StringTie	exon	105219151	105219298	1000	-	.	gene_id "MSTRG.61723"; transcript_id "MSTRG.61723.78"; exon_number "6";
chr14	StringTie	exon	105220069	105220127	1000	-	.	gene_id "MSTRG.61723"; transcript_id "MSTRG.61723.78"; exon_number "7";
chr14	StringTie	exon	105221648	105221914	1000	-	.	gene_id "MSTRG.61723"; transcript_id "MSTRG.61723.78"; exon_number "8";
chr14	StringTie	exon	105226069	105226161	1000	-	.	gene_id "MSTRG.61723"; transcript_id "MSTRG.61723.78"; exon_number "9";
chr14	StringTie	exon	105226251	105226290	1000	-	.	gene_id "MSTRG.61723"; transcript_id "MSTRG.61723.78"; exon_number "10";
chr14	StringTie	exon	105226634	105226760	1000	-	.	gene_id "MSTRG.61723"; transcript_id "MSTRG.61723.78"; exon_number "11";
chr14	StringTie	exon	105228820	105228913	1000	-	.	gene_id "MSTRG.61723"; transcript_id "MSTRG.61723.78"; exon_number "12";
chr14	StringTie	exon	105241265	105241414	1000	-	.	gene_id "MSTRG.61723"; transcript_id "MSTRG.61723.78"; exon_number "13";
chr14	StringTie	exon	105252507	105252579	1000	-	.	gene_id "MSTRG.61723"; transcript_id "MSTRG.61723.78"; exon_number "14";
chr14	StringTie	exon	105256518	105256549	1000	-	.	gene_id "MSTRG.61723"; transcript_id "MSTRG.61723.78"; exon_number "15";
chr14	StringTie	exon	105272721	105272894	1000	-	.	gene_id "MSTRG.61723"; transcript_id "MSTRG.61723.78"; exon_number "16";
chr14	StringTie	exon	105286296	105286376	1000	-	.	gene_id "MSTRG.61723"; transcript_id "MSTRG.61723.78"; exon_number "17";
chr14	StringTie	exon	105300446	105301368	1000	-	.	gene_id "MSTRG.61723"; transcript_id "MSTRG.61723.78"; exon_number "18";
chr14	StringTie	transcript	105209284	105250271	1000	-	.	gene_id "MSTRG.61723"; transcript_id "MSTRG.61723.79";
chr14	StringTie	exon	105209284	105210588	1000	-	.	gene_id "MSTRG.61723"; transcript_id "MSTRG.61723.79"; exon_number "1";
chr14	StringTie	exon	105211122	105211293	1000	-	.	gene_id "MSTRG.61723"; transcript_id "MSTRG.61723.79"; exon_number "2";
chr14	StringTie	exon	105212113	105212164	1000	-	.	gene_id "MSTRG.61723"; transcript_id "MSTRG.61723.79"; exon_number "3";
chr14	StringTie	exon	105217544	105217800	1000	-	.	gene_id "MSTRG.61723"; transcript_id "MSTRG.61723.79"; exon_number "4";
chr14	StringTie	exon	105218998	105219053	1000	-	.	gene_id "MSTRG.61723"; transcript_id "MSTRG.61723.79"; exon_number "5";
chr14	StringTie	exon	105219151	105219232	1000	-	.	gene_id "MSTRG.61723"; transcript_id "MSTRG.61723.79"; exon_number "6";
chr14	StringTie	exon	105220069	105220130	1000	-	.	gene_id "MSTRG.61723"; transcript_id "MSTRG.61723.79"; exon_number "7";
chr14	StringTie	exon	105221648	105221914	1000	-	.	gene_id "MSTRG.61723"; transcript_id "MSTRG.61723.79"; exon_number "8";
chr14	StringTie	exon	105226069	105226161	1000	-	.	gene_id "MSTRG.61723"; transcript_id "MSTRG.61723.79"; exon_number "9";
chr14	StringTie	exon	105226251	105226290	1000	-	.	gene_id "MSTRG.61723"; transcript_id "MSTRG.61723.79"; exon_number "10";
chr14	StringTie	exon	105226634	105226760	1000	-	.	gene_id "MSTRG.61723"; transcript_id "MSTRG.61723.79"; exon_number "11";
chr14	StringTie	exon	105228820	105228913	1000	-	.	gene_id "MSTRG.61723"; transcript_id "MSTRG.61723.79"; exon_number "12";
chr14	StringTie	exon	105241265	105241414	1000	-	.	gene_id "MSTRG.61723"; transcript_id "MSTRG.61723.79"; exon_number "13";
chr14	StringTie	exon	105247071	105249085	1000	-	.	gene_id "MSTRG.61723"; transcript_id "MSTRG.61723.79"; exon_number "14";
chr14	StringTie	exon	105249169	105249923	1000	-	.	gene_id "MSTRG.61723"; transcript_id "MSTRG.61723.79"; exon_number "15";
chr14	StringTie	exon	105250211	105250271	1000	-	.	gene_id "MSTRG.61723"; transcript_id "MSTRG.61723.79"; exon_number "16";
chr14	StringTie	transcript	105209118	105301864	1000	-	.	gene_id "MSTRG.61723"; transcript_id "MSTRG.61723.8";
chr14	StringTie	exon	105209118	105210588	1000	-	.	gene_id "MSTRG.61723"; transcript_id "MSTRG.61723.8"; exon_number "1";
chr14	StringTie	exon	105211122	105211293	1000	-	.	gene_id "MSTRG.61723"; transcript_id "MSTRG.61723.8"; exon_number "2";
chr14	StringTie	exon	105212113	105212164	1000	-	.	gene_id "MSTRG.61723"; transcript_id "MSTRG.61723.8"; exon_number "3";
chr14	StringTie	exon	105217544	105217800	1000	-	.	gene_id "MSTRG.61723"; transcript_id "MSTRG.61723.8"; exon_number "4";
chr14	StringTie	exon	105218998	105219053	1000	-	.	gene_id "MSTRG.61723"; transcript_id "MSTRG.61723.8"; exon_number "5";
chr14	StringTie	exon	105219151	105219232	1000	-	.	gene_id "MSTRG.61723"; transcript_id "MSTRG.61723.8"; exon_number "6";
chr14	StringTie	exon	105220069	105220127	1000	-	.	gene_id "MSTRG.61723"; transcript_id "MSTRG.61723.8"; exon_number "7";
chr14	StringTie	exon	105221648	105221914	1000	-	.	gene_id "MSTRG.61723"; transcript_id "MSTRG.61723.8"; exon_number "8";
chr14	StringTie	exon	105226069	105226161	1000	-	.	gene_id "MSTRG.61723"; transcript_id "MSTRG.61723.8"; exon_number "9";
chr14	StringTie	exon	105226251	105226290	1000	-	.	gene_id "MSTRG.61723"; transcript_id "MSTRG.61723.8"; exon_number "10";
chr14	StringTie	exon	105226634	105226760	1000	-	.	gene_id "MSTRG.61723"; transcript_id "MSTRG.61723.8"; exon_number "11";
chr14	StringTie	exon	105228820	105228913	1000	-	.	gene_id "MSTRG.61723"; transcript_id "MSTRG.61723.8"; exon_number "12";
chr14	StringTie	exon	105252507	105252579	1000	-	.	gene_id "MSTRG.61723"; transcript_id "MSTRG.61723.8"; exon_number "13";
chr14	StringTie	exon	105256518	105256549	1000	-	.	gene_id "MSTRG.61723"; transcript_id "MSTRG.61723.8"; exon_number "14";
chr14	StringTie	exon	105272721	105272894	1000	-	.	gene_id "MSTRG.61723"; transcript_id "MSTRG.61723.8"; exon_number "15";
chr14	StringTie	exon	105286296	105286376	1000	-	.	gene_id "MSTRG.61723"; transcript_id "MSTRG.61723.8"; exon_number "16";
chr14	StringTie	exon	105300446	105301864	1000	-	.	gene_id "MSTRG.61723"; transcript_id "MSTRG.61723.8"; exon_number "17";
chr14	StringTie	transcript	105209285	105226760	1000	-	.	gene_id "MSTRG.61723"; transcript_id "MSTRG.61723.80";
chr14	StringTie	exon	105209285	105210588	1000	-	.	gene_id "MSTRG.61723"; transcript_id "MSTRG.61723.80"; exon_number "1";
chr14	StringTie	exon	105211122	105211293	1000	-	.	gene_id "MSTRG.61723"; transcript_id "MSTRG.61723.80"; exon_number "2";
chr14	StringTie	exon	105212113	105212164	1000	-	.	gene_id "MSTRG.61723"; transcript_id "MSTRG.61723.80"; exon_number "3";
chr14	StringTie	exon	105217544	105217800	1000	-	.	gene_id "MSTRG.61723"; transcript_id "MSTRG.61723.80"; exon_number "4";
chr14	StringTie	exon	105218998	105219053	1000	-	.	gene_id "MSTRG.61723"; transcript_id "MSTRG.61723.80"; exon_number "5";
chr14	StringTie	exon	105219151	105219232	1000	-	.	gene_id "MSTRG.61723"; transcript_id "MSTRG.61723.80"; exon_number "6";
chr14	StringTie	exon	105220069	105220130	1000	-	.	gene_id "MSTRG.61723"; transcript_id "MSTRG.61723.80"; exon_number "7";
chr14	StringTie	exon	105221648	105221914	1000	-	.	gene_id "MSTRG.61723"; transcript_id "MSTRG.61723.80"; exon_number "8";
chr14	StringTie	exon	105226069	105226161	1000	-	.	gene_id "MSTRG.61723"; transcript_id "MSTRG.61723.80"; exon_number "9";
chr14	StringTie	exon	105226634	105226760	1000	-	.	gene_id "MSTRG.61723"; transcript_id "MSTRG.61723.80"; exon_number "10";
chr14	StringTie	transcript	105209285	105248458	1000	-	.	gene_id "MSTRG.61723"; transcript_id "MSTRG.61723.81";
chr14	StringTie	exon	105209285	105210588	1000	-	.	gene_id "MSTRG.61723"; transcript_id "MSTRG.61723.81"; exon_number "1";
chr14	StringTie	exon	105211122	105211293	1000	-	.	gene_id "MSTRG.61723"; transcript_id "MSTRG.61723.81"; exon_number "2";
chr14	StringTie	exon	105212113	105212164	1000	-	.	gene_id "MSTRG.61723"; transcript_id "MSTRG.61723.81"; exon_number "3";
chr14	StringTie	exon	105217544	105217800	1000	-	.	gene_id "MSTRG.61723"; transcript_id "MSTRG.61723.81"; exon_number "4";
chr14	StringTie	exon	105218998	105219053	1000	-	.	gene_id "MSTRG.61723"; transcript_id "MSTRG.61723.81"; exon_number "5";
chr14	StringTie	exon	105219151	105219232	1000	-	.	gene_id "MSTRG.61723"; transcript_id "MSTRG.61723.81"; exon_number "6";
chr14	StringTie	exon	105220069	105220127	1000	-	.	gene_id "MSTRG.61723"; transcript_id "MSTRG.61723.81"; exon_number "7";
chr14	StringTie	exon	105221648	105221914	1000	-	.	gene_id "MSTRG.61723"; transcript_id "MSTRG.61723.81"; exon_number "8";
chr14	StringTie	exon	105226069	105226161	1000	-	.	gene_id "MSTRG.61723"; transcript_id "MSTRG.61723.81"; exon_number "9";
chr14	StringTie	exon	105226251	105226290	1000	-	.	gene_id "MSTRG.61723"; transcript_id "MSTRG.61723.81"; exon_number "10";
chr14	StringTie	exon	105226634	105226760	1000	-	.	gene_id "MSTRG.61723"; transcript_id "MSTRG.61723.81"; exon_number "11";
chr14	StringTie	exon	105226989	105227413	1000	-	.	gene_id "MSTRG.61723"; transcript_id "MSTRG.61723.81"; exon_number "12";
chr14	StringTie	exon	105228820	105228913	1000	-	.	gene_id "MSTRG.61723"; transcript_id "MSTRG.61723.81"; exon_number "13";
chr14	StringTie	exon	105247071	105248458	1000	-	.	gene_id "MSTRG.61723"; transcript_id "MSTRG.61723.81"; exon_number "14";
chr14	StringTie	transcript	105209286	105301612	1000	-	.	gene_id "MSTRG.61723"; transcript_id "MSTRG.61723.82";
chr14	StringTie	exon	105209286	105210588	1000	-	.	gene_id "MSTRG.61723"; transcript_id "MSTRG.61723.82"; exon_number "1";
chr14	StringTie	exon	105211122	105211293	1000	-	.	gene_id "MSTRG.61723"; transcript_id "MSTRG.61723.82"; exon_number "2";
chr14	StringTie	exon	105212113	105212164	1000	-	.	gene_id "MSTRG.61723"; transcript_id "MSTRG.61723.82"; exon_number "3";
chr14	StringTie	exon	105217544	105217800	1000	-	.	gene_id "MSTRG.61723"; transcript_id "MSTRG.61723.82"; exon_number "4";
chr14	StringTie	exon	105218998	105219053	1000	-	.	gene_id "MSTRG.61723"; transcript_id "MSTRG.61723.82"; exon_number "5";
chr14	StringTie	exon	105219151	105219232	1000	-	.	gene_id "MSTRG.61723"; transcript_id "MSTRG.61723.82"; exon_number "6";
chr14	StringTie	exon	105220069	105220127	1000	-	.	gene_id "MSTRG.61723"; transcript_id "MSTRG.61723.82"; exon_number "7";
chr14	StringTie	exon	105221648	105221914	1000	-	.	gene_id "MSTRG.61723"; transcript_id "MSTRG.61723.82"; exon_number "8";
chr14	StringTie	exon	105226069	105226161	1000	-	.	gene_id "MSTRG.61723"; transcript_id "MSTRG.61723.82"; exon_number "9";
chr14	StringTie	exon	105226251	105226290	1000	-	.	gene_id "MSTRG.61723"; transcript_id "MSTRG.61723.82"; exon_number "10";
chr14	StringTie	exon	105226634	105226760	1000	-	.	gene_id "MSTRG.61723"; transcript_id "MSTRG.61723.82"; exon_number "11";
chr14	StringTie	exon	105228820	105228913	1000	-	.	gene_id "MSTRG.61723"; transcript_id "MSTRG.61723.82"; exon_number "12";
chr14	StringTie	exon	105241265	105241414	1000	-	.	gene_id "MSTRG.61723"; transcript_id "MSTRG.61723.82"; exon_number "13";
chr14	StringTie	exon	105252507	105252579	1000	-	.	gene_id "MSTRG.61723"; transcript_id "MSTRG.61723.82"; exon_number "14";
chr14	StringTie	exon	105256518	105256549	1000	-	.	gene_id "MSTRG.61723"; transcript_id "MSTRG.61723.82"; exon_number "15";
chr14	StringTie	exon	105272721	105272890	1000	-	.	gene_id "MSTRG.61723"; transcript_id "MSTRG.61723.82"; exon_number "16";
chr14	StringTie	exon	105286296	105286376	1000	-	.	gene_id "MSTRG.61723"; transcript_id "MSTRG.61723.82"; exon_number "17";
chr14	StringTie	exon	105300446	105301612	1000	-	.	gene_id "MSTRG.61723"; transcript_id "MSTRG.61723.82"; exon_number "18";
chr14	StringTie	transcript	105209286	105268016	1000	-	.	gene_id "MSTRG.61723"; transcript_id "MSTRG.61723.83";
chr14	StringTie	exon	105209286	105210588	1000	-	.	gene_id "MSTRG.61723"; transcript_id "MSTRG.61723.83"; exon_number "1";
chr14	StringTie	exon	105211122	105211293	1000	-	.	gene_id "MSTRG.61723"; transcript_id "MSTRG.61723.83"; exon_number "2";
chr14	StringTie	exon	105212113	105212164	1000	-	.	gene_id "MSTRG.61723"; transcript_id "MSTRG.61723.83"; exon_number "3";
chr14	StringTie	exon	105217544	105217800	1000	-	.	gene_id "MSTRG.61723"; transcript_id "MSTRG.61723.83"; exon_number "4";
chr14	StringTie	exon	105218998	105219053	1000	-	.	gene_id "MSTRG.61723"; transcript_id "MSTRG.61723.83"; exon_number "5";
chr14	StringTie	exon	105219151	105219232	1000	-	.	gene_id "MSTRG.61723"; transcript_id "MSTRG.61723.83"; exon_number "6";
chr14	StringTie	exon	105220069	105220130	1000	-	.	gene_id "MSTRG.61723"; transcript_id "MSTRG.61723.83"; exon_number "7";
chr14	StringTie	exon	105221648	105221914	1000	-	.	gene_id "MSTRG.61723"; transcript_id "MSTRG.61723.83"; exon_number "8";
chr14	StringTie	exon	105226069	105226161	1000	-	.	gene_id "MSTRG.61723"; transcript_id "MSTRG.61723.83"; exon_number "9";
chr14	StringTie	exon	105226251	105226290	1000	-	.	gene_id "MSTRG.61723"; transcript_id "MSTRG.61723.83"; exon_number "10";
chr14	StringTie	exon	105226634	105226760	1000	-	.	gene_id "MSTRG.61723"; transcript_id "MSTRG.61723.83"; exon_number "11";
chr14	StringTie	exon	105228820	105228913	1000	-	.	gene_id "MSTRG.61723"; transcript_id "MSTRG.61723.83"; exon_number "12";
chr14	StringTie	exon	105241265	105241414	1000	-	.	gene_id "MSTRG.61723"; transcript_id "MSTRG.61723.83"; exon_number "13";
chr14	StringTie	exon	105252507	105252579	1000	-	.	gene_id "MSTRG.61723"; transcript_id "MSTRG.61723.83"; exon_number "14";
chr14	StringTie	exon	105264716	105264839	1000	-	.	gene_id "MSTRG.61723"; transcript_id "MSTRG.61723.83"; exon_number "15";
chr14	StringTie	exon	105267875	105268016	1000	-	.	gene_id "MSTRG.61723"; transcript_id "MSTRG.61723.83"; exon_number "16";
chr14	StringTie	transcript	105209286	105301521	1000	-	.	gene_id "MSTRG.61723"; transcript_id "MSTRG.61723.84";
chr14	StringTie	exon	105209286	105210588	1000	-	.	gene_id "MSTRG.61723"; transcript_id "MSTRG.61723.84"; exon_number "1";
chr14	StringTie	exon	105211122	105211293	1000	-	.	gene_id "MSTRG.61723"; transcript_id "MSTRG.61723.84"; exon_number "2";
chr14	StringTie	exon	105212113	105212164	1000	-	.	gene_id "MSTRG.61723"; transcript_id "MSTRG.61723.84"; exon_number "3";
chr14	StringTie	exon	105217544	105217800	1000	-	.	gene_id "MSTRG.61723"; transcript_id "MSTRG.61723.84"; exon_number "4";
chr14	StringTie	exon	105218998	105219053	1000	-	.	gene_id "MSTRG.61723"; transcript_id "MSTRG.61723.84"; exon_number "5";
chr14	StringTie	exon	105219151	105219232	1000	-	.	gene_id "MSTRG.61723"; transcript_id "MSTRG.61723.84"; exon_number "6";
chr14	StringTie	exon	105220069	105220130	1000	-	.	gene_id "MSTRG.61723"; transcript_id "MSTRG.61723.84"; exon_number "7";
chr14	StringTie	exon	105221648	105226161	1000	-	.	gene_id "MSTRG.61723"; transcript_id "MSTRG.61723.84"; exon_number "8";
chr14	StringTie	exon	105226251	105226290	1000	-	.	gene_id "MSTRG.61723"; transcript_id "MSTRG.61723.84"; exon_number "9";
chr14	StringTie	exon	105226634	105226760	1000	-	.	gene_id "MSTRG.61723"; transcript_id "MSTRG.61723.84"; exon_number "10";
chr14	StringTie	exon	105226989	105228913	1000	-	.	gene_id "MSTRG.61723"; transcript_id "MSTRG.61723.84"; exon_number "11";
chr14	StringTie	exon	105241265	105241414	1000	-	.	gene_id "MSTRG.61723"; transcript_id "MSTRG.61723.84"; exon_number "12";
chr14	StringTie	exon	105252394	105252579	1000	-	.	gene_id "MSTRG.61723"; transcript_id "MSTRG.61723.84"; exon_number "13";
chr14	StringTie	exon	105256518	105256549	1000	-	.	gene_id "MSTRG.61723"; transcript_id "MSTRG.61723.84"; exon_number "14";
chr14	StringTie	exon	105272721	105272894	1000	-	.	gene_id "MSTRG.61723"; transcript_id "MSTRG.61723.84"; exon_number "15";
chr14	StringTie	exon	105286296	105286376	1000	-	.	gene_id "MSTRG.61723"; transcript_id "MSTRG.61723.84"; exon_number "16";
chr14	StringTie	exon	105300446	105301521	1000	-	.	gene_id "MSTRG.61723"; transcript_id "MSTRG.61723.84"; exon_number "17";
chr14	StringTie	transcript	105209286	105217324	1000	-	.	gene_id "MSTRG.61723"; transcript_id "MSTRG.61723.85";
chr14	StringTie	exon	105209286	105210588	1000	-	.	gene_id "MSTRG.61723"; transcript_id "MSTRG.61723.85"; exon_number "1";
chr14	StringTie	exon	105211122	105211293	1000	-	.	gene_id "MSTRG.61723"; transcript_id "MSTRG.61723.85"; exon_number "2";
chr14	StringTie	exon	105212113	105212164	1000	-	.	gene_id "MSTRG.61723"; transcript_id "MSTRG.61723.85"; exon_number "3";
chr14	StringTie	exon	105217149	105217324	1000	-	.	gene_id "MSTRG.61723"; transcript_id "MSTRG.61723.85"; exon_number "4";
chr14	StringTie	transcript	105209286	105244631	1000	-	.	gene_id "MSTRG.61723"; transcript_id "MSTRG.61723.86";
chr14	StringTie	exon	105209286	105210588	1000	-	.	gene_id "MSTRG.61723"; transcript_id "MSTRG.61723.86"; exon_number "1";
chr14	StringTie	exon	105211122	105211293	1000	-	.	gene_id "MSTRG.61723"; transcript_id "MSTRG.61723.86"; exon_number "2";
chr14	StringTie	exon	105212113	105212164	1000	-	.	gene_id "MSTRG.61723"; transcript_id "MSTRG.61723.86"; exon_number "3";
chr14	StringTie	exon	105217544	105217800	1000	-	.	gene_id "MSTRG.61723"; transcript_id "MSTRG.61723.86"; exon_number "4";
chr14	StringTie	exon	105218998	105219053	1000	-	.	gene_id "MSTRG.61723"; transcript_id "MSTRG.61723.86"; exon_number "5";
chr14	StringTie	exon	105219151	105219232	1000	-	.	gene_id "MSTRG.61723"; transcript_id "MSTRG.61723.86"; exon_number "6";
chr14	StringTie	exon	105220069	105220130	1000	-	.	gene_id "MSTRG.61723"; transcript_id "MSTRG.61723.86"; exon_number "7";
chr14	StringTie	exon	105221648	105221914	1000	-	.	gene_id "MSTRG.61723"; transcript_id "MSTRG.61723.86"; exon_number "8";
chr14	StringTie	exon	105226069	105226161	1000	-	.	gene_id "MSTRG.61723"; transcript_id "MSTRG.61723.86"; exon_number "9";
chr14	StringTie	exon	105226251	105226290	1000	-	.	gene_id "MSTRG.61723"; transcript_id "MSTRG.61723.86"; exon_number "10";
chr14	StringTie	exon	105226634	105226760	1000	-	.	gene_id "MSTRG.61723"; transcript_id "MSTRG.61723.86"; exon_number "11";
chr14	StringTie	exon	105228820	105228913	1000	-	.	gene_id "MSTRG.61723"; transcript_id "MSTRG.61723.86"; exon_number "12";
chr14	StringTie	exon	105241265	105241414	1000	-	.	gene_id "MSTRG.61723"; transcript_id "MSTRG.61723.86"; exon_number "13";
chr14	StringTie	exon	105244319	105244631	1000	-	.	gene_id "MSTRG.61723"; transcript_id "MSTRG.61723.86"; exon_number "14";
chr14	StringTie	transcript	105209286	105221192	1000	-	.	gene_id "MSTRG.61723"; transcript_id "MSTRG.61723.87";
chr14	StringTie	exon	105209286	105210588	1000	-	.	gene_id "MSTRG.61723"; transcript_id "MSTRG.61723.87"; exon_number "1";
chr14	StringTie	exon	105211122	105211293	1000	-	.	gene_id "MSTRG.61723"; transcript_id "MSTRG.61723.87"; exon_number "2";
chr14	StringTie	exon	105212113	105212164	1000	-	.	gene_id "MSTRG.61723"; transcript_id "MSTRG.61723.87"; exon_number "3";
chr14	StringTie	exon	105217544	105217800	1000	-	.	gene_id "MSTRG.61723"; transcript_id "MSTRG.61723.87"; exon_number "4";
chr14	StringTie	exon	105218998	105219053	1000	-	.	gene_id "MSTRG.61723"; transcript_id "MSTRG.61723.87"; exon_number "5";
chr14	StringTie	exon	105219151	105219232	1000	-	.	gene_id "MSTRG.61723"; transcript_id "MSTRG.61723.87"; exon_number "6";
chr14	StringTie	exon	105220069	105220127	1000	-	.	gene_id "MSTRG.61723"; transcript_id "MSTRG.61723.87"; exon_number "7";
chr14	StringTie	exon	105221168	105221192	1000	-	.	gene_id "MSTRG.61723"; transcript_id "MSTRG.61723.87"; exon_number "8";
chr14	StringTie	transcript	105209286	105249409	1000	-	.	gene_id "MSTRG.61723"; transcript_id "MSTRG.61723.88";
chr14	StringTie	exon	105209286	105210588	1000	-	.	gene_id "MSTRG.61723"; transcript_id "MSTRG.61723.88"; exon_number "1";
chr14	StringTie	exon	105211122	105211293	1000	-	.	gene_id "MSTRG.61723"; transcript_id "MSTRG.61723.88"; exon_number "2";
chr14	StringTie	exon	105212113	105212164	1000	-	.	gene_id "MSTRG.61723"; transcript_id "MSTRG.61723.88"; exon_number "3";
chr14	StringTie	exon	105217544	105217800	1000	-	.	gene_id "MSTRG.61723"; transcript_id "MSTRG.61723.88"; exon_number "4";
chr14	StringTie	exon	105218998	105219053	1000	-	.	gene_id "MSTRG.61723"; transcript_id "MSTRG.61723.88"; exon_number "5";
chr14	StringTie	exon	105219151	105219232	1000	-	.	gene_id "MSTRG.61723"; transcript_id "MSTRG.61723.88"; exon_number "6";
chr14	StringTie	exon	105220069	105220127	1000	-	.	gene_id "MSTRG.61723"; transcript_id "MSTRG.61723.88"; exon_number "7";
chr14	StringTie	exon	105221648	105221914	1000	-	.	gene_id "MSTRG.61723"; transcript_id "MSTRG.61723.88"; exon_number "8";
chr14	StringTie	exon	105241265	105241414	1000	-	.	gene_id "MSTRG.61723"; transcript_id "MSTRG.61723.88"; exon_number "9";
chr14	StringTie	exon	105249149	105249409	1000	-	.	gene_id "MSTRG.61723"; transcript_id "MSTRG.61723.88"; exon_number "10";
chr14	StringTie	transcript	105209286	105226293	1000	-	.	gene_id "MSTRG.61723"; transcript_id "MSTRG.61723.89";
chr14	StringTie	exon	105209286	105210588	1000	-	.	gene_id "MSTRG.61723"; transcript_id "MSTRG.61723.89"; exon_number "1";
chr14	StringTie	exon	105211122	105211293	1000	-	.	gene_id "MSTRG.61723"; transcript_id "MSTRG.61723.89"; exon_number "2";
chr14	StringTie	exon	105212113	105212164	1000	-	.	gene_id "MSTRG.61723"; transcript_id "MSTRG.61723.89"; exon_number "3";
chr14	StringTie	exon	105217156	105217278	1000	-	.	gene_id "MSTRG.61723"; transcript_id "MSTRG.61723.89"; exon_number "4";
chr14	StringTie	exon	105217544	105217800	1000	-	.	gene_id "MSTRG.61723"; transcript_id "MSTRG.61723.89"; exon_number "5";
chr14	StringTie	exon	105218998	105219053	1000	-	.	gene_id "MSTRG.61723"; transcript_id "MSTRG.61723.89"; exon_number "6";
chr14	StringTie	exon	105219151	105219298	1000	-	.	gene_id "MSTRG.61723"; transcript_id "MSTRG.61723.89"; exon_number "7";
chr14	StringTie	exon	105220069	105220127	1000	-	.	gene_id "MSTRG.61723"; transcript_id "MSTRG.61723.89"; exon_number "8";
chr14	StringTie	exon	105221648	105221914	1000	-	.	gene_id "MSTRG.61723"; transcript_id "MSTRG.61723.89"; exon_number "9";
chr14	StringTie	exon	105226069	105226161	1000	-	.	gene_id "MSTRG.61723"; transcript_id "MSTRG.61723.89"; exon_number "10";
chr14	StringTie	exon	105226251	105226293	1000	-	.	gene_id "MSTRG.61723"; transcript_id "MSTRG.61723.89"; exon_number "11";
chr14	StringTie	transcript	105209119	105249478	1000	-	.	gene_id "MSTRG.61723"; transcript_id "MSTRG.61723.9";
chr14	StringTie	exon	105209119	105210588	1000	-	.	gene_id "MSTRG.61723"; transcript_id "MSTRG.61723.9"; exon_number "1";
chr14	StringTie	exon	105211122	105211293	1000	-	.	gene_id "MSTRG.61723"; transcript_id "MSTRG.61723.9"; exon_number "2";
chr14	StringTie	exon	105212113	105212164	1000	-	.	gene_id "MSTRG.61723"; transcript_id "MSTRG.61723.9"; exon_number "3";
chr14	StringTie	exon	105217544	105217800	1000	-	.	gene_id "MSTRG.61723"; transcript_id "MSTRG.61723.9"; exon_number "4";
chr14	StringTie	exon	105218998	105219053	1000	-	.	gene_id "MSTRG.61723"; transcript_id "MSTRG.61723.9"; exon_number "5";
chr14	StringTie	exon	105219151	105219232	1000	-	.	gene_id "MSTRG.61723"; transcript_id "MSTRG.61723.9"; exon_number "6";
chr14	StringTie	exon	105220069	105220127	1000	-	.	gene_id "MSTRG.61723"; transcript_id "MSTRG.61723.9"; exon_number "7";
chr14	StringTie	exon	105221648	105221914	1000	-	.	gene_id "MSTRG.61723"; transcript_id "MSTRG.61723.9"; exon_number "8";
chr14	StringTie	exon	105226069	105226161	1000	-	.	gene_id "MSTRG.61723"; transcript_id "MSTRG.61723.9"; exon_number "9";
chr14	StringTie	exon	105226251	105226290	1000	-	.	gene_id "MSTRG.61723"; transcript_id "MSTRG.61723.9"; exon_number "10";
chr14	StringTie	exon	105226634	105226760	1000	-	.	gene_id "MSTRG.61723"; transcript_id "MSTRG.61723.9"; exon_number "11";
chr14	StringTie	exon	105228820	105228913	1000	-	.	gene_id "MSTRG.61723"; transcript_id "MSTRG.61723.9"; exon_number "12";
chr14	StringTie	exon	105241265	105241414	1000	-	.	gene_id "MSTRG.61723"; transcript_id "MSTRG.61723.9"; exon_number "13";
chr14	StringTie	exon	105247071	105249478	1000	-	.	gene_id "MSTRG.61723"; transcript_id "MSTRG.61723.9"; exon_number "14";
chr14	StringTie	transcript	105209286	105248911	1000	-	.	gene_id "MSTRG.61723"; transcript_id "MSTRG.61723.90";
chr14	StringTie	exon	105209286	105210588	1000	-	.	gene_id "MSTRG.61723"; transcript_id "MSTRG.61723.90"; exon_number "1";
chr14	StringTie	exon	105211122	105211293	1000	-	.	gene_id "MSTRG.61723"; transcript_id "MSTRG.61723.90"; exon_number "2";
chr14	StringTie	exon	105212113	105212164	1000	-	.	gene_id "MSTRG.61723"; transcript_id "MSTRG.61723.90"; exon_number "3";
chr14	StringTie	exon	105217544	105217800	1000	-	.	gene_id "MSTRG.61723"; transcript_id "MSTRG.61723.90"; exon_number "4";
chr14	StringTie	exon	105218998	105219053	1000	-	.	gene_id "MSTRG.61723"; transcript_id "MSTRG.61723.90"; exon_number "5";
chr14	StringTie	exon	105219151	105219232	1000	-	.	gene_id "MSTRG.61723"; transcript_id "MSTRG.61723.90"; exon_number "6";
chr14	StringTie	exon	105220069	105220130	1000	-	.	gene_id "MSTRG.61723"; transcript_id "MSTRG.61723.90"; exon_number "7";
chr14	StringTie	exon	105221648	105226161	1000	-	.	gene_id "MSTRG.61723"; transcript_id "MSTRG.61723.90"; exon_number "8";
chr14	StringTie	exon	105226251	105226290	1000	-	.	gene_id "MSTRG.61723"; transcript_id "MSTRG.61723.90"; exon_number "9";
chr14	StringTie	exon	105226634	105228913	1000	-	.	gene_id "MSTRG.61723"; transcript_id "MSTRG.61723.90"; exon_number "10";
chr14	StringTie	exon	105241265	105241414	1000	-	.	gene_id "MSTRG.61723"; transcript_id "MSTRG.61723.90"; exon_number "11";
chr14	StringTie	exon	105248075	105248911	1000	-	.	gene_id "MSTRG.61723"; transcript_id "MSTRG.61723.90"; exon_number "12";
chr14	StringTie	transcript	105209286	105226760	1000	-	.	gene_id "MSTRG.61723"; transcript_id "MSTRG.61723.91";
chr14	StringTie	exon	105209286	105210588	1000	-	.	gene_id "MSTRG.61723"; transcript_id "MSTRG.61723.91"; exon_number "1";
chr14	StringTie	exon	105210803	105210953	1000	-	.	gene_id "MSTRG.61723"; transcript_id "MSTRG.61723.91"; exon_number "2";
chr14	StringTie	exon	105211122	105211293	1000	-	.	gene_id "MSTRG.61723"; transcript_id "MSTRG.61723.91"; exon_number "3";
chr14	StringTie	exon	105212113	105212164	1000	-	.	gene_id "MSTRG.61723"; transcript_id "MSTRG.61723.91"; exon_number "4";
chr14	StringTie	exon	105217544	105217800	1000	-	.	gene_id "MSTRG.61723"; transcript_id "MSTRG.61723.91"; exon_number "5";
chr14	StringTie	exon	105218998	105219053	1000	-	.	gene_id "MSTRG.61723"; transcript_id "MSTRG.61723.91"; exon_number "6";
chr14	StringTie	exon	105219151	105219232	1000	-	.	gene_id "MSTRG.61723"; transcript_id "MSTRG.61723.91"; exon_number "7";
chr14	StringTie	exon	105220069	105220127	1000	-	.	gene_id "MSTRG.61723"; transcript_id "MSTRG.61723.91"; exon_number "8";
chr14	StringTie	exon	105221648	105221914	1000	-	.	gene_id "MSTRG.61723"; transcript_id "MSTRG.61723.91"; exon_number "9";
chr14	StringTie	exon	105226069	105226161	1000	-	.	gene_id "MSTRG.61723"; transcript_id "MSTRG.61723.91"; exon_number "10";
chr14	StringTie	exon	105226251	105226290	1000	-	.	gene_id "MSTRG.61723"; transcript_id "MSTRG.61723.91"; exon_number "11";
chr14	StringTie	exon	105226634	105226760	1000	-	.	gene_id "MSTRG.61723"; transcript_id "MSTRG.61723.91"; exon_number "12";
chr14	StringTie	transcript	105209286	105248911	1000	-	.	gene_id "MSTRG.61723"; transcript_id "MSTRG.61723.92";
chr14	StringTie	exon	105209286	105210588	1000	-	.	gene_id "MSTRG.61723"; transcript_id "MSTRG.61723.92"; exon_number "1";
chr14	StringTie	exon	105211122	105211293	1000	-	.	gene_id "MSTRG.61723"; transcript_id "MSTRG.61723.92"; exon_number "2";
chr14	StringTie	exon	105212113	105212164	1000	-	.	gene_id "MSTRG.61723"; transcript_id "MSTRG.61723.92"; exon_number "3";
chr14	StringTie	exon	105217544	105217800	1000	-	.	gene_id "MSTRG.61723"; transcript_id "MSTRG.61723.92"; exon_number "4";
chr14	StringTie	exon	105218998	105219053	1000	-	.	gene_id "MSTRG.61723"; transcript_id "MSTRG.61723.92"; exon_number "5";
chr14	StringTie	exon	105219151	105219232	1000	-	.	gene_id "MSTRG.61723"; transcript_id "MSTRG.61723.92"; exon_number "6";
chr14	StringTie	exon	105220069	105220130	1000	-	.	gene_id "MSTRG.61723"; transcript_id "MSTRG.61723.92"; exon_number "7";
chr14	StringTie	exon	105221648	105226290	1000	-	.	gene_id "MSTRG.61723"; transcript_id "MSTRG.61723.92"; exon_number "8";
chr14	StringTie	exon	105226634	105226760	1000	-	.	gene_id "MSTRG.61723"; transcript_id "MSTRG.61723.92"; exon_number "9";
chr14	StringTie	exon	105228820	105228913	1000	-	.	gene_id "MSTRG.61723"; transcript_id "MSTRG.61723.92"; exon_number "10";
chr14	StringTie	exon	105241265	105241414	1000	-	.	gene_id "MSTRG.61723"; transcript_id "MSTRG.61723.92"; exon_number "11";
chr14	StringTie	exon	105248075	105248911	1000	-	.	gene_id "MSTRG.61723"; transcript_id "MSTRG.61723.92"; exon_number "12";
chr14	StringTie	transcript	105209286	105248441	1000	-	.	gene_id "MSTRG.61723"; transcript_id "MSTRG.61723.93";
chr14	StringTie	exon	105209286	105210588	1000	-	.	gene_id "MSTRG.61723"; transcript_id "MSTRG.61723.93"; exon_number "1";
chr14	StringTie	exon	105211122	105211293	1000	-	.	gene_id "MSTRG.61723"; transcript_id "MSTRG.61723.93"; exon_number "2";
chr14	StringTie	exon	105212113	105212164	1000	-	.	gene_id "MSTRG.61723"; transcript_id "MSTRG.61723.93"; exon_number "3";
chr14	StringTie	exon	105217544	105217800	1000	-	.	gene_id "MSTRG.61723"; transcript_id "MSTRG.61723.93"; exon_number "4";
chr14	StringTie	exon	105218998	105219053	1000	-	.	gene_id "MSTRG.61723"; transcript_id "MSTRG.61723.93"; exon_number "5";
chr14	StringTie	exon	105219151	105219298	1000	-	.	gene_id "MSTRG.61723"; transcript_id "MSTRG.61723.93"; exon_number "6";
chr14	StringTie	exon	105220069	105220127	1000	-	.	gene_id "MSTRG.61723"; transcript_id "MSTRG.61723.93"; exon_number "7";
chr14	StringTie	exon	105221648	105221914	1000	-	.	gene_id "MSTRG.61723"; transcript_id "MSTRG.61723.93"; exon_number "8";
chr14	StringTie	exon	105226069	105226161	1000	-	.	gene_id "MSTRG.61723"; transcript_id "MSTRG.61723.93"; exon_number "9";
chr14	StringTie	exon	105226251	105226290	1000	-	.	gene_id "MSTRG.61723"; transcript_id "MSTRG.61723.93"; exon_number "10";
chr14	StringTie	exon	105226634	105226760	1000	-	.	gene_id "MSTRG.61723"; transcript_id "MSTRG.61723.93"; exon_number "11";
chr14	StringTie	exon	105228820	105228913	1000	-	.	gene_id "MSTRG.61723"; transcript_id "MSTRG.61723.93"; exon_number "12";
chr14	StringTie	exon	105247071	105248441	1000	-	.	gene_id "MSTRG.61723"; transcript_id "MSTRG.61723.93"; exon_number "13";
chr14	StringTie	transcript	105209286	105228125	1000	-	.	gene_id "MSTRG.61723"; transcript_id "MSTRG.61723.94";
chr14	StringTie	exon	105209286	105210462	1000	-	.	gene_id "MSTRG.61723"; transcript_id "MSTRG.61723.94"; exon_number "1";
chr14	StringTie	exon	105210533	105210588	1000	-	.	gene_id "MSTRG.61723"; transcript_id "MSTRG.61723.94"; exon_number "2";
chr14	StringTie	exon	105211122	105211293	1000	-	.	gene_id "MSTRG.61723"; transcript_id "MSTRG.61723.94"; exon_number "3";
chr14	StringTie	exon	105212113	105212164	1000	-	.	gene_id "MSTRG.61723"; transcript_id "MSTRG.61723.94"; exon_number "4";
chr14	StringTie	exon	105217544	105217800	1000	-	.	gene_id "MSTRG.61723"; transcript_id "MSTRG.61723.94"; exon_number "5";
chr14	StringTie	exon	105218998	105219053	1000	-	.	gene_id "MSTRG.61723"; transcript_id "MSTRG.61723.94"; exon_number "6";
chr14	StringTie	exon	105219151	105219232	1000	-	.	gene_id "MSTRG.61723"; transcript_id "MSTRG.61723.94"; exon_number "7";
chr14	StringTie	exon	105220069	105220130	1000	-	.	gene_id "MSTRG.61723"; transcript_id "MSTRG.61723.94"; exon_number "8";
chr14	StringTie	exon	105221648	105222114	1000	-	.	gene_id "MSTRG.61723"; transcript_id "MSTRG.61723.94"; exon_number "9";
chr14	StringTie	exon	105226069	105226161	1000	-	.	gene_id "MSTRG.61723"; transcript_id "MSTRG.61723.94"; exon_number "10";
chr14	StringTie	exon	105226251	105226290	1000	-	.	gene_id "MSTRG.61723"; transcript_id "MSTRG.61723.94"; exon_number "11";
chr14	StringTie	exon	105226634	105226760	1000	-	.	gene_id "MSTRG.61723"; transcript_id "MSTRG.61723.94"; exon_number "12";
chr14	StringTie	exon	105226989	105228125	1000	-	.	gene_id "MSTRG.61723"; transcript_id "MSTRG.61723.94"; exon_number "13";
chr14	StringTie	transcript	105209286	105248432	1000	-	.	gene_id "MSTRG.61723"; transcript_id "MSTRG.61723.95";
chr14	StringTie	exon	105209286	105210588	1000	-	.	gene_id "MSTRG.61723"; transcript_id "MSTRG.61723.95"; exon_number "1";
chr14	StringTie	exon	105211122	105211293	1000	-	.	gene_id "MSTRG.61723"; transcript_id "MSTRG.61723.95"; exon_number "2";
chr14	StringTie	exon	105212113	105212164	1000	-	.	gene_id "MSTRG.61723"; transcript_id "MSTRG.61723.95"; exon_number "3";
chr14	StringTie	exon	105217544	105217800	1000	-	.	gene_id "MSTRG.61723"; transcript_id "MSTRG.61723.95"; exon_number "4";
chr14	StringTie	exon	105218998	105219053	1000	-	.	gene_id "MSTRG.61723"; transcript_id "MSTRG.61723.95"; exon_number "5";
chr14	StringTie	exon	105219151	105219232	1000	-	.	gene_id "MSTRG.61723"; transcript_id "MSTRG.61723.95"; exon_number "6";
chr14	StringTie	exon	105220069	105220127	1000	-	.	gene_id "MSTRG.61723"; transcript_id "MSTRG.61723.95"; exon_number "7";
chr14	StringTie	exon	105221648	105221914	1000	-	.	gene_id "MSTRG.61723"; transcript_id "MSTRG.61723.95"; exon_number "8";
chr14	StringTie	exon	105225521	105226161	1000	-	.	gene_id "MSTRG.61723"; transcript_id "MSTRG.61723.95"; exon_number "9";
chr14	StringTie	exon	105226251	105226290	1000	-	.	gene_id "MSTRG.61723"; transcript_id "MSTRG.61723.95"; exon_number "10";
chr14	StringTie	exon	105226634	105226760	1000	-	.	gene_id "MSTRG.61723"; transcript_id "MSTRG.61723.95"; exon_number "11";
chr14	StringTie	exon	105228820	105228913	1000	-	.	gene_id "MSTRG.61723"; transcript_id "MSTRG.61723.95"; exon_number "12";
chr14	StringTie	exon	105247071	105248432	1000	-	.	gene_id "MSTRG.61723"; transcript_id "MSTRG.61723.95"; exon_number "13";
chr14	StringTie	transcript	105209286	105248450	1000	-	.	gene_id "MSTRG.61723"; transcript_id "MSTRG.61723.96";
chr14	StringTie	exon	105209286	105210588	1000	-	.	gene_id "MSTRG.61723"; transcript_id "MSTRG.61723.96"; exon_number "1";
chr14	StringTie	exon	105211122	105211167	1000	-	.	gene_id "MSTRG.61723"; transcript_id "MSTRG.61723.96"; exon_number "2";
chr14	StringTie	exon	105211195	105211293	1000	-	.	gene_id "MSTRG.61723"; transcript_id "MSTRG.61723.96"; exon_number "3";
chr14	StringTie	exon	105212113	105212164	1000	-	.	gene_id "MSTRG.61723"; transcript_id "MSTRG.61723.96"; exon_number "4";
chr14	StringTie	exon	105217544	105217800	1000	-	.	gene_id "MSTRG.61723"; transcript_id "MSTRG.61723.96"; exon_number "5";
chr14	StringTie	exon	105218998	105219053	1000	-	.	gene_id "MSTRG.61723"; transcript_id "MSTRG.61723.96"; exon_number "6";
chr14	StringTie	exon	105219151	105219232	1000	-	.	gene_id "MSTRG.61723"; transcript_id "MSTRG.61723.96"; exon_number "7";
chr14	StringTie	exon	105220069	105220130	1000	-	.	gene_id "MSTRG.61723"; transcript_id "MSTRG.61723.96"; exon_number "8";
chr14	StringTie	exon	105221648	105226161	1000	-	.	gene_id "MSTRG.61723"; transcript_id "MSTRG.61723.96"; exon_number "9";
chr14	StringTie	exon	105226251	105226290	1000	-	.	gene_id "MSTRG.61723"; transcript_id "MSTRG.61723.96"; exon_number "10";
chr14	StringTie	exon	105226634	105226760	1000	-	.	gene_id "MSTRG.61723"; transcript_id "MSTRG.61723.96"; exon_number "11";
chr14	StringTie	exon	105228820	105228913	1000	-	.	gene_id "MSTRG.61723"; transcript_id "MSTRG.61723.96"; exon_number "12";
chr14	StringTie	exon	105246866	105248450	1000	-	.	gene_id "MSTRG.61723"; transcript_id "MSTRG.61723.96"; exon_number "13";
chr14	StringTie	transcript	105209286	105248460	1000	-	.	gene_id "MSTRG.61723"; transcript_id "MSTRG.61723.97";
chr14	StringTie	exon	105209286	105210588	1000	-	.	gene_id "MSTRG.61723"; transcript_id "MSTRG.61723.97"; exon_number "1";
chr14	StringTie	exon	105211122	105211293	1000	-	.	gene_id "MSTRG.61723"; transcript_id "MSTRG.61723.97"; exon_number "2";
chr14	StringTie	exon	105212113	105212164	1000	-	.	gene_id "MSTRG.61723"; transcript_id "MSTRG.61723.97"; exon_number "3";
chr14	StringTie	exon	105217544	105217800	1000	-	.	gene_id "MSTRG.61723"; transcript_id "MSTRG.61723.97"; exon_number "4";
chr14	StringTie	exon	105218998	105219053	1000	-	.	gene_id "MSTRG.61723"; transcript_id "MSTRG.61723.97"; exon_number "5";
chr14	StringTie	exon	105219151	105219232	1000	-	.	gene_id "MSTRG.61723"; transcript_id "MSTRG.61723.97"; exon_number "6";
chr14	StringTie	exon	105220069	105220127	1000	-	.	gene_id "MSTRG.61723"; transcript_id "MSTRG.61723.97"; exon_number "7";
chr14	StringTie	exon	105221648	105221914	1000	-	.	gene_id "MSTRG.61723"; transcript_id "MSTRG.61723.97"; exon_number "8";
chr14	StringTie	exon	105226069	105226161	1000	-	.	gene_id "MSTRG.61723"; transcript_id "MSTRG.61723.97"; exon_number "9";
chr14	StringTie	exon	105226251	105226290	1000	-	.	gene_id "MSTRG.61723"; transcript_id "MSTRG.61723.97"; exon_number "10";
chr14	StringTie	exon	105226634	105226760	1000	-	.	gene_id "MSTRG.61723"; transcript_id "MSTRG.61723.97"; exon_number "11";
chr14	StringTie	exon	105228820	105228913	1000	-	.	gene_id "MSTRG.61723"; transcript_id "MSTRG.61723.97"; exon_number "12";
chr14	StringTie	exon	105246866	105248460	1000	-	.	gene_id "MSTRG.61723"; transcript_id "MSTRG.61723.97"; exon_number "13";
chr14	StringTie	transcript	105209286	105248911	1000	-	.	gene_id "MSTRG.61723"; transcript_id "MSTRG.61723.98";
chr14	StringTie	exon	105209286	105210588	1000	-	.	gene_id "MSTRG.61723"; transcript_id "MSTRG.61723.98"; exon_number "1";
chr14	StringTie	exon	105211122	105211293	1000	-	.	gene_id "MSTRG.61723"; transcript_id "MSTRG.61723.98"; exon_number "2";
chr14	StringTie	exon	105212113	105212164	1000	-	.	gene_id "MSTRG.61723"; transcript_id "MSTRG.61723.98"; exon_number "3";
chr14	StringTie	exon	105217544	105217800	1000	-	.	gene_id "MSTRG.61723"; transcript_id "MSTRG.61723.98"; exon_number "4";
chr14	StringTie	exon	105218998	105219053	1000	-	.	gene_id "MSTRG.61723"; transcript_id "MSTRG.61723.98"; exon_number "5";
chr14	StringTie	exon	105219151	105220130	1000	-	.	gene_id "MSTRG.61723"; transcript_id "MSTRG.61723.98"; exon_number "6";
chr14	StringTie	exon	105221648	105221914	1000	-	.	gene_id "MSTRG.61723"; transcript_id "MSTRG.61723.98"; exon_number "7";
chr14	StringTie	exon	105226069	105226161	1000	-	.	gene_id "MSTRG.61723"; transcript_id "MSTRG.61723.98"; exon_number "8";
chr14	StringTie	exon	105226251	105226290	1000	-	.	gene_id "MSTRG.61723"; transcript_id "MSTRG.61723.98"; exon_number "9";
chr14	StringTie	exon	105226634	105226760	1000	-	.	gene_id "MSTRG.61723"; transcript_id "MSTRG.61723.98"; exon_number "10";
chr14	StringTie	exon	105228820	105228913	1000	-	.	gene_id "MSTRG.61723"; transcript_id "MSTRG.61723.98"; exon_number "11";
chr14	StringTie	exon	105241265	105241414	1000	-	.	gene_id "MSTRG.61723"; transcript_id "MSTRG.61723.98"; exon_number "12";
chr14	StringTie	exon	105248075	105248911	1000	-	.	gene_id "MSTRG.61723"; transcript_id "MSTRG.61723.98"; exon_number "13";
chr14	StringTie	transcript	105209286	105248305	1000	-	.	gene_id "MSTRG.61723"; transcript_id "MSTRG.61723.99";
chr14	StringTie	exon	105209286	105210588	1000	-	.	gene_id "MSTRG.61723"; transcript_id "MSTRG.61723.99"; exon_number "1";
chr14	StringTie	exon	105211122	105211293	1000	-	.	gene_id "MSTRG.61723"; transcript_id "MSTRG.61723.99"; exon_number "2";
chr14	StringTie	exon	105212113	105212164	1000	-	.	gene_id "MSTRG.61723"; transcript_id "MSTRG.61723.99"; exon_number "3";
chr14	StringTie	exon	105217544	105217794	1000	-	.	gene_id "MSTRG.61723"; transcript_id "MSTRG.61723.99"; exon_number "4";
chr14	StringTie	exon	105218998	105219053	1000	-	.	gene_id "MSTRG.61723"; transcript_id "MSTRG.61723.99"; exon_number "5";
chr14	StringTie	exon	105219151	105219232	1000	-	.	gene_id "MSTRG.61723"; transcript_id "MSTRG.61723.99"; exon_number "6";
chr14	StringTie	exon	105220069	105220127	1000	-	.	gene_id "MSTRG.61723"; transcript_id "MSTRG.61723.99"; exon_number "7";
chr14	StringTie	exon	105221648	105221914	1000	-	.	gene_id "MSTRG.61723"; transcript_id "MSTRG.61723.99"; exon_number "8";
chr14	StringTie	exon	105226069	105226161	1000	-	.	gene_id "MSTRG.61723"; transcript_id "MSTRG.61723.99"; exon_number "9";
chr14	StringTie	exon	105226251	105226290	1000	-	.	gene_id "MSTRG.61723"; transcript_id "MSTRG.61723.99"; exon_number "10";
chr14	StringTie	exon	105226634	105226760	1000	-	.	gene_id "MSTRG.61723"; transcript_id "MSTRG.61723.99"; exon_number "11";
chr14	StringTie	exon	105228820	105228913	1000	-	.	gene_id "MSTRG.61723"; transcript_id "MSTRG.61723.99"; exon_number "12";
chr14	StringTie	exon	105247071	105248305	1000	-	.	gene_id "MSTRG.61723"; transcript_id "MSTRG.61723.99"; exon_number "13";
chr14	StringTie	transcript	105209308	105210475	1000	+	.	gene_id "MSTRG.61724"; transcript_id "MSTRG.61724.1";
chr14	StringTie	exon	105209308	105209463	1000	+	.	gene_id "MSTRG.61724"; transcript_id "MSTRG.61724.1"; exon_number "1";
chr14	StringTie	exon	105210283	105210475	1000	+	.	gene_id "MSTRG.61724"; transcript_id "MSTRG.61724.1"; exon_number "2";
chr14	StringTie	transcript	105209331	105210482	1000	+	.	gene_id "MSTRG.61724"; transcript_id "MSTRG.61724.2";
chr14	StringTie	exon	105209331	105209738	1000	+	.	gene_id "MSTRG.61724"; transcript_id "MSTRG.61724.2"; exon_number "1";
chr14	StringTie	exon	105209831	105209901	1000	+	.	gene_id "MSTRG.61724"; transcript_id "MSTRG.61724.2"; exon_number "2";
chr14	StringTie	exon	105210066	105210482	1000	+	.	gene_id "MSTRG.61724"; transcript_id "MSTRG.61724.2"; exon_number "3";
chr14	StringTie	transcript	105209331	105210482	1000	+	.	gene_id "MSTRG.61724"; transcript_id "MSTRG.61724.3";
chr14	StringTie	exon	105209331	105209738	1000	+	.	gene_id "MSTRG.61724"; transcript_id "MSTRG.61724.3"; exon_number "1";
chr14	StringTie	exon	105209831	105209927	1000	+	.	gene_id "MSTRG.61724"; transcript_id "MSTRG.61724.3"; exon_number "2";
chr14	StringTie	exon	105210269	105210482	1000	+	.	gene_id "MSTRG.61724"; transcript_id "MSTRG.61724.3"; exon_number "3";
chr14	StringTie	transcript	105209512	105210261	1000	+	.	gene_id "MSTRG.61724"; transcript_id "MSTRG.61724.4";
chr14	StringTie	exon	105209512	105209738	1000	+	.	gene_id "MSTRG.61724"; transcript_id "MSTRG.61724.4"; exon_number "1";
chr14	StringTie	exon	105210066	105210261	1000	+	.	gene_id "MSTRG.61724"; transcript_id "MSTRG.61724.4"; exon_number "2";
chr14	StringTie	transcript	105209590	105210225	1000	+	.	gene_id "MSTRG.61724"; transcript_id "MSTRG.61724.5";
chr14	StringTie	exon	105209590	105209927	1000	+	.	gene_id "MSTRG.61724"; transcript_id "MSTRG.61724.5"; exon_number "1";
chr14	StringTie	exon	105209958	105210225	1000	+	.	gene_id "MSTRG.61724"; transcript_id "MSTRG.61724.5"; exon_number "2";
chr14	StringTie	transcript	105209679	105210500	1000	+	.	gene_id "MSTRG.61724"; transcript_id "MSTRG.61724.6";
chr14	StringTie	exon	105209679	105209738	1000	+	.	gene_id "MSTRG.61724"; transcript_id "MSTRG.61724.6"; exon_number "1";
chr14	StringTie	exon	105209976	105209989	1000	+	.	gene_id "MSTRG.61724"; transcript_id "MSTRG.61724.6"; exon_number "2";
chr14	StringTie	exon	105210269	105210500	1000	+	.	gene_id "MSTRG.61724"; transcript_id "MSTRG.61724.6"; exon_number "3";
chr14	StringTie	transcript	105209684	105210289	1000	+	.	gene_id "MSTRG.61724"; transcript_id "MSTRG.61724.7";
chr14	StringTie	exon	105209684	105209863	1000	+	.	gene_id "MSTRG.61724"; transcript_id "MSTRG.61724.7"; exon_number "1";
chr14	StringTie	exon	105209928	105209989	1000	+	.	gene_id "MSTRG.61724"; transcript_id "MSTRG.61724.7"; exon_number "2";
chr14	StringTie	exon	105210119	105210289	1000	+	.	gene_id "MSTRG.61724"; transcript_id "MSTRG.61724.7"; exon_number "3";
chr14	StringTie	transcript	105209815	105210129	1000	+	.	gene_id "MSTRG.61724"; transcript_id "MSTRG.61724.8";
chr14	StringTie	exon	105209815	105210007	1000	+	.	gene_id "MSTRG.61724"; transcript_id "MSTRG.61724.8"; exon_number "1";
chr14	StringTie	exon	105210091	105210129	1000	+	.	gene_id "MSTRG.61724"; transcript_id "MSTRG.61724.8"; exon_number "2";
chr14	StringTie	transcript	105215376	105216198	1000	+	.	gene_id "MSTRG.61725"; transcript_id "MSTRG.61725.1";
chr14	StringTie	exon	105215376	105215923	1000	+	.	gene_id "MSTRG.61725"; transcript_id "MSTRG.61725.1"; exon_number "1";
chr14	StringTie	exon	105215953	105216198	1000	+	.	gene_id "MSTRG.61725"; transcript_id "MSTRG.61725.1"; exon_number "2";
chr14	StringTie	transcript	105221651	105221909	1000	+	.	gene_id "MSTRG.61726"; transcript_id "MSTRG.61726.1";
chr14	StringTie	exon	105221651	105221723	1000	+	.	gene_id "MSTRG.61726"; transcript_id "MSTRG.61726.1"; exon_number "1";
chr14	StringTie	exon	105221750	105221909	1000	+	.	gene_id "MSTRG.61726"; transcript_id "MSTRG.61726.1"; exon_number "2";
chr14	StringTie	transcript	105248671	105251084	1000	+	.	gene_id "MSTRG.61727"; transcript_id "ENST00000327471"; gene_name "BTBD6"; ref_gene_id "ENSG00000184887";
chr14	StringTie	exon	105248671	105248895	1000	+	.	gene_id "MSTRG.61727"; transcript_id "ENST00000327471"; exon_number "1"; gene_name "BTBD6"; ref_gene_id "ENSG00000184887";
chr14	StringTie	exon	105249018	105249085	1000	+	.	gene_id "MSTRG.61727"; transcript_id "ENST00000327471"; exon_number "2"; gene_name "BTBD6"; ref_gene_id "ENSG00000184887";
chr14	StringTie	exon	105249157	105249247	1000	+	.	gene_id "MSTRG.61727"; transcript_id "ENST00000327471"; exon_number "3"; gene_name "BTBD6"; ref_gene_id "ENSG00000184887";
chr14	StringTie	exon	105249360	105249478	1000	+	.	gene_id "MSTRG.61727"; transcript_id "ENST00000327471"; exon_number "4"; gene_name "BTBD6"; ref_gene_id "ENSG00000184887";
chr14	StringTie	exon	105249640	105251084	1000	+	.	gene_id "MSTRG.61727"; transcript_id "ENST00000327471"; exon_number "5"; gene_name "BTBD6"; ref_gene_id "ENSG00000184887";
chr14	StringTie	transcript	105249188	105250296	1000	+	.	gene_id "MSTRG.61727"; transcript_id "ENST00000392553"; gene_name "BTBD6"; ref_gene_id "ENSG00000184887";
chr14	StringTie	exon	105249188	105249478	1000	+	.	gene_id "MSTRG.61727"; transcript_id "ENST00000392553"; exon_number "1"; gene_name "BTBD6"; ref_gene_id "ENSG00000184887";
chr14	StringTie	exon	105249640	105250296	1000	+	.	gene_id "MSTRG.61727"; transcript_id "ENST00000392553"; exon_number "2"; gene_name "BTBD6"; ref_gene_id "ENSG00000184887";
chr14	StringTie	transcript	105248574	105251093	1000	+	.	gene_id "MSTRG.61727"; transcript_id "ENST00000392554"; gene_name "BTBD6"; ref_gene_id "ENSG00000184887";
chr14	StringTie	exon	105248574	105249085	1000	+	.	gene_id "MSTRG.61727"; transcript_id "ENST00000392554"; exon_number "1"; gene_name "BTBD6"; ref_gene_id "ENSG00000184887";
chr14	StringTie	exon	105249157	105249247	1000	+	.	gene_id "MSTRG.61727"; transcript_id "ENST00000392554"; exon_number "2"; gene_name "BTBD6"; ref_gene_id "ENSG00000184887";
chr14	StringTie	exon	105249360	105249478	1000	+	.	gene_id "MSTRG.61727"; transcript_id "ENST00000392554"; exon_number "3"; gene_name "BTBD6"; ref_gene_id "ENSG00000184887";
chr14	StringTie	exon	105249640	105251093	1000	+	.	gene_id "MSTRG.61727"; transcript_id "ENST00000392554"; exon_number "4"; gene_name "BTBD6"; ref_gene_id "ENSG00000184887";
chr14	StringTie	transcript	105248626	105251093	1000	+	.	gene_id "MSTRG.61727"; transcript_id "ENST00000463376"; gene_name "BTBD6"; ref_gene_id "ENSG00000184887";
chr14	StringTie	exon	105248626	105249247	1000	+	.	gene_id "MSTRG.61727"; transcript_id "ENST00000463376"; exon_number "1"; gene_name "BTBD6"; ref_gene_id "ENSG00000184887";
chr14	StringTie	exon	105249360	105249478	1000	+	.	gene_id "MSTRG.61727"; transcript_id "ENST00000463376"; exon_number "2"; gene_name "BTBD6"; ref_gene_id "ENSG00000184887";
chr14	StringTie	exon	105249640	105251093	1000	+	.	gene_id "MSTRG.61727"; transcript_id "ENST00000463376"; exon_number "3"; gene_name "BTBD6"; ref_gene_id "ENSG00000184887";
chr14	StringTie	transcript	105248490	105251084	1000	+	.	gene_id "MSTRG.61727"; transcript_id "ENST00000536364"; gene_name "BTBD6"; ref_gene_id "ENSG00000184887";
chr14	StringTie	exon	105248490	105248499	1000	+	.	gene_id "MSTRG.61727"; transcript_id "ENST00000536364"; exon_number "1"; gene_name "BTBD6"; ref_gene_id "ENSG00000184887";
chr14	StringTie	exon	105248778	105249085	1000	+	.	gene_id "MSTRG.61727"; transcript_id "ENST00000536364"; exon_number "2"; gene_name "BTBD6"; ref_gene_id "ENSG00000184887";
chr14	StringTie	exon	105249157	105249247	1000	+	.	gene_id "MSTRG.61727"; transcript_id "ENST00000536364"; exon_number "3"; gene_name "BTBD6"; ref_gene_id "ENSG00000184887";
chr14	StringTie	exon	105249360	105249478	1000	+	.	gene_id "MSTRG.61727"; transcript_id "ENST00000536364"; exon_number "4"; gene_name "BTBD6"; ref_gene_id "ENSG00000184887";
chr14	StringTie	exon	105249640	105251084	1000	+	.	gene_id "MSTRG.61727"; transcript_id "ENST00000536364"; exon_number "5"; gene_name "BTBD6"; ref_gene_id "ENSG00000184887";
chr14	StringTie	transcript	105248538	105250437	1000	+	.	gene_id "MSTRG.61727"; transcript_id "ENST00000537513"; gene_name "BTBD6"; ref_gene_id "ENSG00000184887";
chr14	StringTie	exon	105248538	105248560	1000	+	.	gene_id "MSTRG.61727"; transcript_id "ENST00000537513"; exon_number "1"; gene_name "BTBD6"; ref_gene_id "ENSG00000184887";
chr14	StringTie	exon	105248782	105249085	1000	+	.	gene_id "MSTRG.61727"; transcript_id "ENST00000537513"; exon_number "2"; gene_name "BTBD6"; ref_gene_id "ENSG00000184887";
chr14	StringTie	exon	105249157	105249247	1000	+	.	gene_id "MSTRG.61727"; transcript_id "ENST00000537513"; exon_number "3"; gene_name "BTBD6"; ref_gene_id "ENSG00000184887";
chr14	StringTie	exon	105249360	105249478	1000	+	.	gene_id "MSTRG.61727"; transcript_id "ENST00000537513"; exon_number "4"; gene_name "BTBD6"; ref_gene_id "ENSG00000184887";
chr14	StringTie	exon	105249640	105250437	1000	+	.	gene_id "MSTRG.61727"; transcript_id "ENST00000537513"; exon_number "5"; gene_name "BTBD6"; ref_gene_id "ENSG00000184887";
chr14	StringTie	transcript	105247651	105251121	1000	+	.	gene_id "MSTRG.61727"; transcript_id "MSTRG.61727.1";
chr14	StringTie	exon	105247651	105247828	1000	+	.	gene_id "MSTRG.61727"; transcript_id "MSTRG.61727.1"; exon_number "1";
chr14	StringTie	exon	105247897	105247974	1000	+	.	gene_id "MSTRG.61727"; transcript_id "MSTRG.61727.1"; exon_number "2";
chr14	StringTie	exon	105248261	105248560	1000	+	.	gene_id "MSTRG.61727"; transcript_id "MSTRG.61727.1"; exon_number "3";
chr14	StringTie	exon	105248782	105249247	1000	+	.	gene_id "MSTRG.61727"; transcript_id "MSTRG.61727.1"; exon_number "4";
chr14	StringTie	exon	105249360	105249478	1000	+	.	gene_id "MSTRG.61727"; transcript_id "MSTRG.61727.1"; exon_number "5";
chr14	StringTie	exon	105249640	105249841	1000	+	.	gene_id "MSTRG.61727"; transcript_id "MSTRG.61727.1"; exon_number "6";
chr14	StringTie	exon	105249932	105251121	1000	+	.	gene_id "MSTRG.61727"; transcript_id "MSTRG.61727.1"; exon_number "7";
chr14	StringTie	transcript	105248490	105251229	1000	+	.	gene_id "MSTRG.61727"; transcript_id "MSTRG.61727.10";
chr14	StringTie	exon	105248490	105248560	1000	+	.	gene_id "MSTRG.61727"; transcript_id "MSTRG.61727.10"; exon_number "1";
chr14	StringTie	exon	105248782	105249085	1000	+	.	gene_id "MSTRG.61727"; transcript_id "MSTRG.61727.10"; exon_number "2";
chr14	StringTie	exon	105249157	105249247	1000	+	.	gene_id "MSTRG.61727"; transcript_id "MSTRG.61727.10"; exon_number "3";
chr14	StringTie	exon	105249360	105249478	1000	+	.	gene_id "MSTRG.61727"; transcript_id "MSTRG.61727.10"; exon_number "4";
chr14	StringTie	exon	105249640	105249856	1000	+	.	gene_id "MSTRG.61727"; transcript_id "MSTRG.61727.10"; exon_number "5";
chr14	StringTie	exon	105249965	105251229	1000	+	.	gene_id "MSTRG.61727"; transcript_id "MSTRG.61727.10"; exon_number "6";
chr14	StringTie	transcript	105248491	105251485	1000	+	.	gene_id "MSTRG.61727"; transcript_id "MSTRG.61727.12";
chr14	StringTie	exon	105248491	105249085	1000	+	.	gene_id "MSTRG.61727"; transcript_id "MSTRG.61727.12"; exon_number "1";
chr14	StringTie	exon	105249182	105249247	1000	+	.	gene_id "MSTRG.61727"; transcript_id "MSTRG.61727.12"; exon_number "2";
chr14	StringTie	exon	105249360	105249478	1000	+	.	gene_id "MSTRG.61727"; transcript_id "MSTRG.61727.12"; exon_number "3";
chr14	StringTie	exon	105249640	105251485	1000	+	.	gene_id "MSTRG.61727"; transcript_id "MSTRG.61727.12"; exon_number "4";
chr14	StringTie	transcript	105248491	105252485	1000	+	.	gene_id "MSTRG.61727"; transcript_id "MSTRG.61727.13";
chr14	StringTie	exon	105248491	105248560	1000	+	.	gene_id "MSTRG.61727"; transcript_id "MSTRG.61727.13"; exon_number "1";
chr14	StringTie	exon	105248782	105249085	1000	+	.	gene_id "MSTRG.61727"; transcript_id "MSTRG.61727.13"; exon_number "2";
chr14	StringTie	exon	105249182	105249247	1000	+	.	gene_id "MSTRG.61727"; transcript_id "MSTRG.61727.13"; exon_number "3";
chr14	StringTie	exon	105249360	105249478	1000	+	.	gene_id "MSTRG.61727"; transcript_id "MSTRG.61727.13"; exon_number "4";
chr14	StringTie	exon	105249640	105252485	1000	+	.	gene_id "MSTRG.61727"; transcript_id "MSTRG.61727.13"; exon_number "5";
chr14	StringTie	transcript	105248496	105251113	1000	+	.	gene_id "MSTRG.61727"; transcript_id "MSTRG.61727.14";
chr14	StringTie	exon	105248496	105248794	1000	+	.	gene_id "MSTRG.61727"; transcript_id "MSTRG.61727.14"; exon_number "1";
chr14	StringTie	exon	105248978	105249085	1000	+	.	gene_id "MSTRG.61727"; transcript_id "MSTRG.61727.14"; exon_number "2";
chr14	StringTie	exon	105249157	105249247	1000	+	.	gene_id "MSTRG.61727"; transcript_id "MSTRG.61727.14"; exon_number "3";
chr14	StringTie	exon	105249360	105249478	1000	+	.	gene_id "MSTRG.61727"; transcript_id "MSTRG.61727.14"; exon_number "4";
chr14	StringTie	exon	105249640	105251113	1000	+	.	gene_id "MSTRG.61727"; transcript_id "MSTRG.61727.14"; exon_number "5";
chr14	StringTie	transcript	105248513	105251121	1000	+	.	gene_id "MSTRG.61727"; transcript_id "MSTRG.61727.15";
chr14	StringTie	exon	105248513	105248560	1000	+	.	gene_id "MSTRG.61727"; transcript_id "MSTRG.61727.15"; exon_number "1";
chr14	StringTie	exon	105248782	105249085	1000	+	.	gene_id "MSTRG.61727"; transcript_id "MSTRG.61727.15"; exon_number "2";
chr14	StringTie	exon	105249157	105249247	1000	+	.	gene_id "MSTRG.61727"; transcript_id "MSTRG.61727.15"; exon_number "3";
chr14	StringTie	exon	105249360	105249478	1000	+	.	gene_id "MSTRG.61727"; transcript_id "MSTRG.61727.15"; exon_number "4";
chr14	StringTie	exon	105249640	105250582	1000	+	.	gene_id "MSTRG.61727"; transcript_id "MSTRG.61727.15"; exon_number "5";
chr14	StringTie	exon	105250886	105251121	1000	+	.	gene_id "MSTRG.61727"; transcript_id "MSTRG.61727.15"; exon_number "6";
chr14	StringTie	transcript	105248513	105251121	1000	+	.	gene_id "MSTRG.61727"; transcript_id "MSTRG.61727.16";
chr14	StringTie	exon	105248513	105248560	1000	+	.	gene_id "MSTRG.61727"; transcript_id "MSTRG.61727.16"; exon_number "1";
chr14	StringTie	exon	105248782	105249085	1000	+	.	gene_id "MSTRG.61727"; transcript_id "MSTRG.61727.16"; exon_number "2";
chr14	StringTie	exon	105249182	105249247	1000	+	.	gene_id "MSTRG.61727"; transcript_id "MSTRG.61727.16"; exon_number "3";
chr14	StringTie	exon	105249360	105249478	1000	+	.	gene_id "MSTRG.61727"; transcript_id "MSTRG.61727.16"; exon_number "4";
chr14	StringTie	exon	105249640	105249797	1000	+	.	gene_id "MSTRG.61727"; transcript_id "MSTRG.61727.16"; exon_number "5";
chr14	StringTie	exon	105249857	105250582	1000	+	.	gene_id "MSTRG.61727"; transcript_id "MSTRG.61727.16"; exon_number "6";
chr14	StringTie	exon	105250754	105251121	1000	+	.	gene_id "MSTRG.61727"; transcript_id "MSTRG.61727.16"; exon_number "7";
chr14	StringTie	transcript	105248526	105251189	1000	+	.	gene_id "MSTRG.61727"; transcript_id "MSTRG.61727.17";
chr14	StringTie	exon	105248526	105248560	1000	+	.	gene_id "MSTRG.61727"; transcript_id "MSTRG.61727.17"; exon_number "1";
chr14	StringTie	exon	105248782	105249085	1000	+	.	gene_id "MSTRG.61727"; transcript_id "MSTRG.61727.17"; exon_number "2";
chr14	StringTie	exon	105249182	105249247	1000	+	.	gene_id "MSTRG.61727"; transcript_id "MSTRG.61727.17"; exon_number "3";
chr14	StringTie	exon	105249360	105249478	1000	+	.	gene_id "MSTRG.61727"; transcript_id "MSTRG.61727.17"; exon_number "4";
chr14	StringTie	exon	105249640	105249841	1000	+	.	gene_id "MSTRG.61727"; transcript_id "MSTRG.61727.17"; exon_number "5";
chr14	StringTie	exon	105249914	105251189	1000	+	.	gene_id "MSTRG.61727"; transcript_id "MSTRG.61727.17"; exon_number "6";
chr14	StringTie	transcript	105248527	105251099	1000	+	.	gene_id "MSTRG.61727"; transcript_id "MSTRG.61727.18";
chr14	StringTie	exon	105248527	105248560	1000	+	.	gene_id "MSTRG.61727"; transcript_id "MSTRG.61727.18"; exon_number "1";
chr14	StringTie	exon	105248782	105249247	1000	+	.	gene_id "MSTRG.61727"; transcript_id "MSTRG.61727.18"; exon_number "2";
chr14	StringTie	exon	105249360	105249478	1000	+	.	gene_id "MSTRG.61727"; transcript_id "MSTRG.61727.18"; exon_number "3";
chr14	StringTie	exon	105249640	105249856	1000	+	.	gene_id "MSTRG.61727"; transcript_id "MSTRG.61727.18"; exon_number "4";
chr14	StringTie	exon	105249965	105250224	1000	+	.	gene_id "MSTRG.61727"; transcript_id "MSTRG.61727.18"; exon_number "5";
chr14	StringTie	exon	105250674	105251099	1000	+	.	gene_id "MSTRG.61727"; transcript_id "MSTRG.61727.18"; exon_number "6";
chr14	StringTie	transcript	105248527	105251121	1000	+	.	gene_id "MSTRG.61727"; transcript_id "MSTRG.61727.19";
chr14	StringTie	exon	105248527	105248560	1000	+	.	gene_id "MSTRG.61727"; transcript_id "MSTRG.61727.19"; exon_number "1";
chr14	StringTie	exon	105248782	105249085	1000	+	.	gene_id "MSTRG.61727"; transcript_id "MSTRG.61727.19"; exon_number "2";
chr14	StringTie	exon	105249157	105249247	1000	+	.	gene_id "MSTRG.61727"; transcript_id "MSTRG.61727.19"; exon_number "3";
chr14	StringTie	exon	105249360	105249478	1000	+	.	gene_id "MSTRG.61727"; transcript_id "MSTRG.61727.19"; exon_number "4";
chr14	StringTie	exon	105249640	105249865	1000	+	.	gene_id "MSTRG.61727"; transcript_id "MSTRG.61727.19"; exon_number "5";
chr14	StringTie	exon	105249932	105251121	1000	+	.	gene_id "MSTRG.61727"; transcript_id "MSTRG.61727.19"; exon_number "6";
chr14	StringTie	transcript	105248461	105251213	1000	+	.	gene_id "MSTRG.61727"; transcript_id "MSTRG.61727.2";
chr14	StringTie	exon	105248461	105248560	1000	+	.	gene_id "MSTRG.61727"; transcript_id "MSTRG.61727.2"; exon_number "1";
chr14	StringTie	exon	105248782	105249085	1000	+	.	gene_id "MSTRG.61727"; transcript_id "MSTRG.61727.2"; exon_number "2";
chr14	StringTie	exon	105249157	105249478	1000	+	.	gene_id "MSTRG.61727"; transcript_id "MSTRG.61727.2"; exon_number "3";
chr14	StringTie	exon	105249640	105249841	1000	+	.	gene_id "MSTRG.61727"; transcript_id "MSTRG.61727.2"; exon_number "4";
chr14	StringTie	exon	105249965	105251213	1000	+	.	gene_id "MSTRG.61727"; transcript_id "MSTRG.61727.2"; exon_number "5";
chr14	StringTie	transcript	105248532	105251131	1000	+	.	gene_id "MSTRG.61727"; transcript_id "MSTRG.61727.20";
chr14	StringTie	exon	105248532	105248560	1000	+	.	gene_id "MSTRG.61727"; transcript_id "MSTRG.61727.20"; exon_number "1";
chr14	StringTie	exon	105248782	105249085	1000	+	.	gene_id "MSTRG.61727"; transcript_id "MSTRG.61727.20"; exon_number "2";
chr14	StringTie	exon	105249157	105249247	1000	+	.	gene_id "MSTRG.61727"; transcript_id "MSTRG.61727.20"; exon_number "3";
chr14	StringTie	exon	105249360	105249478	1000	+	.	gene_id "MSTRG.61727"; transcript_id "MSTRG.61727.20"; exon_number "4";
chr14	StringTie	exon	105249640	105249999	1000	+	.	gene_id "MSTRG.61727"; transcript_id "MSTRG.61727.20"; exon_number "5";
chr14	StringTie	exon	105250204	105251131	1000	+	.	gene_id "MSTRG.61727"; transcript_id "MSTRG.61727.20"; exon_number "6";
chr14	StringTie	transcript	105248532	105251103	1000	+	.	gene_id "MSTRG.61727"; transcript_id "MSTRG.61727.21";
chr14	StringTie	exon	105248532	105248560	1000	+	.	gene_id "MSTRG.61727"; transcript_id "MSTRG.61727.21"; exon_number "1";
chr14	StringTie	exon	105248782	105249478	1000	+	.	gene_id "MSTRG.61727"; transcript_id "MSTRG.61727.21"; exon_number "2";
chr14	StringTie	exon	105249640	105250032	1000	+	.	gene_id "MSTRG.61727"; transcript_id "MSTRG.61727.21"; exon_number "3";
chr14	StringTie	exon	105250225	105251103	1000	+	.	gene_id "MSTRG.61727"; transcript_id "MSTRG.61727.21"; exon_number "4";
chr14	StringTie	transcript	105248532	105251131	1000	+	.	gene_id "MSTRG.61727"; transcript_id "MSTRG.61727.22";
chr14	StringTie	exon	105248532	105248560	1000	+	.	gene_id "MSTRG.61727"; transcript_id "MSTRG.61727.22"; exon_number "1";
chr14	StringTie	exon	105248782	105249247	1000	+	.	gene_id "MSTRG.61727"; transcript_id "MSTRG.61727.22"; exon_number "2";
chr14	StringTie	exon	105249360	105249478	1000	+	.	gene_id "MSTRG.61727"; transcript_id "MSTRG.61727.22"; exon_number "3";
chr14	StringTie	exon	105249640	105249949	1000	+	.	gene_id "MSTRG.61727"; transcript_id "MSTRG.61727.22"; exon_number "4";
chr14	StringTie	exon	105250000	105251131	1000	+	.	gene_id "MSTRG.61727"; transcript_id "MSTRG.61727.22"; exon_number "5";
chr14	StringTie	transcript	105248532	105251131	1000	+	.	gene_id "MSTRG.61727"; transcript_id "MSTRG.61727.23";
chr14	StringTie	exon	105248532	105248560	1000	+	.	gene_id "MSTRG.61727"; transcript_id "MSTRG.61727.23"; exon_number "1";
chr14	StringTie	exon	105248782	105249085	1000	+	.	gene_id "MSTRG.61727"; transcript_id "MSTRG.61727.23"; exon_number "2";
chr14	StringTie	exon	105249380	105249478	1000	+	.	gene_id "MSTRG.61727"; transcript_id "MSTRG.61727.23"; exon_number "3";
chr14	StringTie	exon	105249640	105249949	1000	+	.	gene_id "MSTRG.61727"; transcript_id "MSTRG.61727.23"; exon_number "4";
chr14	StringTie	exon	105250000	105251131	1000	+	.	gene_id "MSTRG.61727"; transcript_id "MSTRG.61727.23"; exon_number "5";
chr14	StringTie	transcript	105248533	105251114	1000	+	.	gene_id "MSTRG.61727"; transcript_id "MSTRG.61727.24";
chr14	StringTie	exon	105248533	105248560	1000	+	.	gene_id "MSTRG.61727"; transcript_id "MSTRG.61727.24"; exon_number "1";
chr14	StringTie	exon	105248782	105249085	1000	+	.	gene_id "MSTRG.61727"; transcript_id "MSTRG.61727.24"; exon_number "2";
chr14	StringTie	exon	105249157	105249478	1000	+	.	gene_id "MSTRG.61727"; transcript_id "MSTRG.61727.24"; exon_number "3";
chr14	StringTie	exon	105249640	105249841	1000	+	.	gene_id "MSTRG.61727"; transcript_id "MSTRG.61727.24"; exon_number "4";
chr14	StringTie	exon	105249992	105251114	1000	+	.	gene_id "MSTRG.61727"; transcript_id "MSTRG.61727.24"; exon_number "5";
chr14	StringTie	transcript	105248535	105251100	1000	+	.	gene_id "MSTRG.61727"; transcript_id "MSTRG.61727.25";
chr14	StringTie	exon	105248535	105248560	1000	+	.	gene_id "MSTRG.61727"; transcript_id "MSTRG.61727.25"; exon_number "1";
chr14	StringTie	exon	105248782	105249085	1000	+	.	gene_id "MSTRG.61727"; transcript_id "MSTRG.61727.25"; exon_number "2";
chr14	StringTie	exon	105249182	105249247	1000	+	.	gene_id "MSTRG.61727"; transcript_id "MSTRG.61727.25"; exon_number "3";
chr14	StringTie	exon	105249360	105249478	1000	+	.	gene_id "MSTRG.61727"; transcript_id "MSTRG.61727.25"; exon_number "4";
chr14	StringTie	exon	105249640	105249841	1000	+	.	gene_id "MSTRG.61727"; transcript_id "MSTRG.61727.25"; exon_number "5";
chr14	StringTie	exon	105249932	105251100	1000	+	.	gene_id "MSTRG.61727"; transcript_id "MSTRG.61727.25"; exon_number "6";
chr14	StringTie	transcript	105248535	105251098	1000	+	.	gene_id "MSTRG.61727"; transcript_id "MSTRG.61727.26";
chr14	StringTie	exon	105248535	105248560	1000	+	.	gene_id "MSTRG.61727"; transcript_id "MSTRG.61727.26"; exon_number "1";
chr14	StringTie	exon	105248782	105249085	1000	+	.	gene_id "MSTRG.61727"; transcript_id "MSTRG.61727.26"; exon_number "2";
chr14	StringTie	exon	105249182	105249247	1000	+	.	gene_id "MSTRG.61727"; transcript_id "MSTRG.61727.26"; exon_number "3";
chr14	StringTie	exon	105249360	105249478	1000	+	.	gene_id "MSTRG.61727"; transcript_id "MSTRG.61727.26"; exon_number "4";
chr14	StringTie	exon	105249640	105249865	1000	+	.	gene_id "MSTRG.61727"; transcript_id "MSTRG.61727.26"; exon_number "5";
chr14	StringTie	exon	105249932	105251098	1000	+	.	gene_id "MSTRG.61727"; transcript_id "MSTRG.61727.26"; exon_number "6";
chr14	StringTie	transcript	105248536	105251119	1000	+	.	gene_id "MSTRG.61727"; transcript_id "MSTRG.61727.27";
chr14	StringTie	exon	105248536	105248560	1000	+	.	gene_id "MSTRG.61727"; transcript_id "MSTRG.61727.27"; exon_number "1";
chr14	StringTie	exon	105248782	105249085	1000	+	.	gene_id "MSTRG.61727"; transcript_id "MSTRG.61727.27"; exon_number "2";
chr14	StringTie	exon	105249157	105249247	1000	+	.	gene_id "MSTRG.61727"; transcript_id "MSTRG.61727.27"; exon_number "3";
chr14	StringTie	exon	105249360	105249478	1000	+	.	gene_id "MSTRG.61727"; transcript_id "MSTRG.61727.27"; exon_number "4";
chr14	StringTie	exon	105249640	105249949	1000	+	.	gene_id "MSTRG.61727"; transcript_id "MSTRG.61727.27"; exon_number "5";
chr14	StringTie	exon	105250033	105251119	1000	+	.	gene_id "MSTRG.61727"; transcript_id "MSTRG.61727.27"; exon_number "6";
chr14	StringTie	transcript	105248538	105251165	1000	+	.	gene_id "MSTRG.61727"; transcript_id "MSTRG.61727.28";
chr14	StringTie	exon	105248538	105248560	1000	+	.	gene_id "MSTRG.61727"; transcript_id "MSTRG.61727.28"; exon_number "1";
chr14	StringTie	exon	105248782	105249085	1000	+	.	gene_id "MSTRG.61727"; transcript_id "MSTRG.61727.28"; exon_number "2";
chr14	StringTie	exon	105249157	105249247	1000	+	.	gene_id "MSTRG.61727"; transcript_id "MSTRG.61727.28"; exon_number "3";
chr14	StringTie	exon	105249360	105249478	1000	+	.	gene_id "MSTRG.61727"; transcript_id "MSTRG.61727.28"; exon_number "4";
chr14	StringTie	exon	105249640	105250483	1000	+	.	gene_id "MSTRG.61727"; transcript_id "MSTRG.61727.28"; exon_number "5";
chr14	StringTie	exon	105250637	105251165	1000	+	.	gene_id "MSTRG.61727"; transcript_id "MSTRG.61727.28"; exon_number "6";
chr14	StringTie	transcript	105248538	105251205	1000	+	.	gene_id "MSTRG.61727"; transcript_id "MSTRG.61727.29";
chr14	StringTie	exon	105248538	105248560	1000	+	.	gene_id "MSTRG.61727"; transcript_id "MSTRG.61727.29"; exon_number "1";
chr14	StringTie	exon	105248782	105249085	1000	+	.	gene_id "MSTRG.61727"; transcript_id "MSTRG.61727.29"; exon_number "2";
chr14	StringTie	exon	105249157	105249247	1000	+	.	gene_id "MSTRG.61727"; transcript_id "MSTRG.61727.29"; exon_number "3";
chr14	StringTie	exon	105249360	105249478	1000	+	.	gene_id "MSTRG.61727"; transcript_id "MSTRG.61727.29"; exon_number "4";
chr14	StringTie	exon	105249640	105250707	1000	+	.	gene_id "MSTRG.61727"; transcript_id "MSTRG.61727.29"; exon_number "5";
chr14	StringTie	exon	105250886	105251205	1000	+	.	gene_id "MSTRG.61727"; transcript_id "MSTRG.61727.29"; exon_number "6";
chr14	StringTie	transcript	105248461	105251305	1000	+	.	gene_id "MSTRG.61727"; transcript_id "MSTRG.61727.3";
chr14	StringTie	exon	105248461	105248560	1000	+	.	gene_id "MSTRG.61727"; transcript_id "MSTRG.61727.3"; exon_number "1";
chr14	StringTie	exon	105248782	105249085	1000	+	.	gene_id "MSTRG.61727"; transcript_id "MSTRG.61727.3"; exon_number "2";
chr14	StringTie	exon	105249157	105249247	1000	+	.	gene_id "MSTRG.61727"; transcript_id "MSTRG.61727.3"; exon_number "3";
chr14	StringTie	exon	105249360	105249478	1000	+	.	gene_id "MSTRG.61727"; transcript_id "MSTRG.61727.3"; exon_number "4";
chr14	StringTie	exon	105249640	105249841	1000	+	.	gene_id "MSTRG.61727"; transcript_id "MSTRG.61727.3"; exon_number "5";
chr14	StringTie	exon	105249914	105251305	1000	+	.	gene_id "MSTRG.61727"; transcript_id "MSTRG.61727.3"; exon_number "6";
chr14	StringTie	transcript	105248540	105251146	1000	+	.	gene_id "MSTRG.61727"; transcript_id "MSTRG.61727.31";
chr14	StringTie	exon	105248540	105248560	1000	+	.	gene_id "MSTRG.61727"; transcript_id "MSTRG.61727.31"; exon_number "1";
chr14	StringTie	exon	105248782	105249085	1000	+	.	gene_id "MSTRG.61727"; transcript_id "MSTRG.61727.31"; exon_number "2";
chr14	StringTie	exon	105249380	105249478	1000	+	.	gene_id "MSTRG.61727"; transcript_id "MSTRG.61727.31"; exon_number "3";
chr14	StringTie	exon	105249640	105249900	1000	+	.	gene_id "MSTRG.61727"; transcript_id "MSTRG.61727.31"; exon_number "4";
chr14	StringTie	exon	105249986	105251146	1000	+	.	gene_id "MSTRG.61727"; transcript_id "MSTRG.61727.31"; exon_number "5";
chr14	StringTie	transcript	105248541	105251796	1000	+	.	gene_id "MSTRG.61727"; transcript_id "MSTRG.61727.32";
chr14	StringTie	exon	105248541	105248794	1000	+	.	gene_id "MSTRG.61727"; transcript_id "MSTRG.61727.32"; exon_number "1";
chr14	StringTie	exon	105248844	105249085	1000	+	.	gene_id "MSTRG.61727"; transcript_id "MSTRG.61727.32"; exon_number "2";
chr14	StringTie	exon	105249157	105249247	1000	+	.	gene_id "MSTRG.61727"; transcript_id "MSTRG.61727.32"; exon_number "3";
chr14	StringTie	exon	105249360	105249478	1000	+	.	gene_id "MSTRG.61727"; transcript_id "MSTRG.61727.32"; exon_number "4";
chr14	StringTie	exon	105249640	105251796	1000	+	.	gene_id "MSTRG.61727"; transcript_id "MSTRG.61727.32"; exon_number "5";
chr14	StringTie	transcript	105248542	105251105	1000	+	.	gene_id "MSTRG.61727"; transcript_id "MSTRG.61727.33";
chr14	StringTie	exon	105248542	105248560	1000	+	.	gene_id "MSTRG.61727"; transcript_id "MSTRG.61727.33"; exon_number "1";
chr14	StringTie	exon	105248782	105249085	1000	+	.	gene_id "MSTRG.61727"; transcript_id "MSTRG.61727.33"; exon_number "2";
chr14	StringTie	exon	105249157	105249247	1000	+	.	gene_id "MSTRG.61727"; transcript_id "MSTRG.61727.33"; exon_number "3";
chr14	StringTie	exon	105249360	105249478	1000	+	.	gene_id "MSTRG.61727"; transcript_id "MSTRG.61727.33"; exon_number "4";
chr14	StringTie	exon	105249640	105249964	1000	+	.	gene_id "MSTRG.61727"; transcript_id "MSTRG.61727.33"; exon_number "5";
chr14	StringTie	exon	105250050	105251105	1000	+	.	gene_id "MSTRG.61727"; transcript_id "MSTRG.61727.33"; exon_number "6";
chr14	StringTie	transcript	105248542	105251135	1000	+	.	gene_id "MSTRG.61727"; transcript_id "MSTRG.61727.34";
chr14	StringTie	exon	105248542	105248560	1000	+	.	gene_id "MSTRG.61727"; transcript_id "MSTRG.61727.34"; exon_number "1";
chr14	StringTie	exon	105248782	105249085	1000	+	.	gene_id "MSTRG.61727"; transcript_id "MSTRG.61727.34"; exon_number "2";
chr14	StringTie	exon	105249157	105249478	1000	+	.	gene_id "MSTRG.61727"; transcript_id "MSTRG.61727.34"; exon_number "3";
chr14	StringTie	exon	105249640	105249955	1000	+	.	gene_id "MSTRG.61727"; transcript_id "MSTRG.61727.34"; exon_number "4";
chr14	StringTie	exon	105250696	105251135	1000	+	.	gene_id "MSTRG.61727"; transcript_id "MSTRG.61727.34"; exon_number "5";
chr14	StringTie	transcript	105248542	105251117	1000	+	.	gene_id "MSTRG.61727"; transcript_id "MSTRG.61727.35";
chr14	StringTie	exon	105248542	105248560	1000	+	.	gene_id "MSTRG.61727"; transcript_id "MSTRG.61727.35"; exon_number "1";
chr14	StringTie	exon	105248782	105249085	1000	+	.	gene_id "MSTRG.61727"; transcript_id "MSTRG.61727.35"; exon_number "2";
chr14	StringTie	exon	105249157	105249247	1000	+	.	gene_id "MSTRG.61727"; transcript_id "MSTRG.61727.35"; exon_number "3";
chr14	StringTie	exon	105249360	105249478	1000	+	.	gene_id "MSTRG.61727"; transcript_id "MSTRG.61727.35"; exon_number "4";
chr14	StringTie	exon	105249640	105249841	1000	+	.	gene_id "MSTRG.61727"; transcript_id "MSTRG.61727.35"; exon_number "5";
chr14	StringTie	exon	105249965	105251117	1000	+	.	gene_id "MSTRG.61727"; transcript_id "MSTRG.61727.35"; exon_number "6";
chr14	StringTie	transcript	105248542	105251093	1000	+	.	gene_id "MSTRG.61727"; transcript_id "MSTRG.61727.36";
chr14	StringTie	exon	105248542	105248560	1000	+	.	gene_id "MSTRG.61727"; transcript_id "MSTRG.61727.36"; exon_number "1";
chr14	StringTie	exon	105248782	105249085	1000	+	.	gene_id "MSTRG.61727"; transcript_id "MSTRG.61727.36"; exon_number "2";
chr14	StringTie	exon	105249157	105249247	1000	+	.	gene_id "MSTRG.61727"; transcript_id "MSTRG.61727.36"; exon_number "3";
chr14	StringTie	exon	105249360	105249478	1000	+	.	gene_id "MSTRG.61727"; transcript_id "MSTRG.61727.36"; exon_number "4";
chr14	StringTie	exon	105249640	105249841	1000	+	.	gene_id "MSTRG.61727"; transcript_id "MSTRG.61727.36"; exon_number "5";
chr14	StringTie	exon	105249914	105250685	1000	+	.	gene_id "MSTRG.61727"; transcript_id "MSTRG.61727.36"; exon_number "6";
chr14	StringTie	exon	105250754	105251093	1000	+	.	gene_id "MSTRG.61727"; transcript_id "MSTRG.61727.36"; exon_number "7";
chr14	StringTie	transcript	105248543	105251095	1000	+	.	gene_id "MSTRG.61727"; transcript_id "MSTRG.61727.37";
chr14	StringTie	exon	105248543	105248560	1000	+	.	gene_id "MSTRG.61727"; transcript_id "MSTRG.61727.37"; exon_number "1";
chr14	StringTie	exon	105248782	105249085	1000	+	.	gene_id "MSTRG.61727"; transcript_id "MSTRG.61727.37"; exon_number "2";
chr14	StringTie	exon	105249182	105249247	1000	+	.	gene_id "MSTRG.61727"; transcript_id "MSTRG.61727.37"; exon_number "3";
chr14	StringTie	exon	105249360	105249478	1000	+	.	gene_id "MSTRG.61727"; transcript_id "MSTRG.61727.37"; exon_number "4";
chr14	StringTie	exon	105249640	105249856	1000	+	.	gene_id "MSTRG.61727"; transcript_id "MSTRG.61727.37"; exon_number "5";
chr14	StringTie	exon	105249965	105251095	1000	+	.	gene_id "MSTRG.61727"; transcript_id "MSTRG.61727.37"; exon_number "6";
chr14	StringTie	transcript	105248543	105251096	1000	+	.	gene_id "MSTRG.61727"; transcript_id "MSTRG.61727.38";
chr14	StringTie	exon	105248543	105248560	1000	+	.	gene_id "MSTRG.61727"; transcript_id "MSTRG.61727.38"; exon_number "1";
chr14	StringTie	exon	105248782	105249085	1000	+	.	gene_id "MSTRG.61727"; transcript_id "MSTRG.61727.38"; exon_number "2";
chr14	StringTie	exon	105249182	105249247	1000	+	.	gene_id "MSTRG.61727"; transcript_id "MSTRG.61727.38"; exon_number "3";
chr14	StringTie	exon	105249360	105249478	1000	+	.	gene_id "MSTRG.61727"; transcript_id "MSTRG.61727.38"; exon_number "4";
chr14	StringTie	exon	105249640	105250483	1000	+	.	gene_id "MSTRG.61727"; transcript_id "MSTRG.61727.38"; exon_number "5";
chr14	StringTie	exon	105250637	105251096	1000	+	.	gene_id "MSTRG.61727"; transcript_id "MSTRG.61727.38"; exon_number "6";
chr14	StringTie	transcript	105248543	105251172	1000	+	.	gene_id "MSTRG.61727"; transcript_id "MSTRG.61727.39";
chr14	StringTie	exon	105248543	105248560	1000	+	.	gene_id "MSTRG.61727"; transcript_id "MSTRG.61727.39"; exon_number "1";
chr14	StringTie	exon	105248782	105249085	1000	+	.	gene_id "MSTRG.61727"; transcript_id "MSTRG.61727.39"; exon_number "2";
chr14	StringTie	exon	105249157	105249247	1000	+	.	gene_id "MSTRG.61727"; transcript_id "MSTRG.61727.39"; exon_number "3";
chr14	StringTie	exon	105249360	105249478	1000	+	.	gene_id "MSTRG.61727"; transcript_id "MSTRG.61727.39"; exon_number "4";
chr14	StringTie	exon	105249640	105249841	1000	+	.	gene_id "MSTRG.61727"; transcript_id "MSTRG.61727.39"; exon_number "5";
chr14	StringTie	exon	105249986	105251172	1000	+	.	gene_id "MSTRG.61727"; transcript_id "MSTRG.61727.39"; exon_number "6";
chr14	StringTie	transcript	105248465	105251187	1000	+	.	gene_id "MSTRG.61727"; transcript_id "MSTRG.61727.4";
chr14	StringTie	exon	105248465	105248560	1000	+	.	gene_id "MSTRG.61727"; transcript_id "MSTRG.61727.4"; exon_number "1";
chr14	StringTie	exon	105248782	105249085	1000	+	.	gene_id "MSTRG.61727"; transcript_id "MSTRG.61727.4"; exon_number "2";
chr14	StringTie	exon	105249157	105249247	1000	+	.	gene_id "MSTRG.61727"; transcript_id "MSTRG.61727.4"; exon_number "3";
chr14	StringTie	exon	105249360	105249478	1000	+	.	gene_id "MSTRG.61727"; transcript_id "MSTRG.61727.4"; exon_number "4";
chr14	StringTie	exon	105249640	105249999	1000	+	.	gene_id "MSTRG.61727"; transcript_id "MSTRG.61727.4"; exon_number "5";
chr14	StringTie	exon	105250033	105251187	1000	+	.	gene_id "MSTRG.61727"; transcript_id "MSTRG.61727.4"; exon_number "6";
chr14	StringTie	transcript	105248544	105251096	1000	+	.	gene_id "MSTRG.61727"; transcript_id "MSTRG.61727.40";
chr14	StringTie	exon	105248544	105248800	1000	+	.	gene_id "MSTRG.61727"; transcript_id "MSTRG.61727.40"; exon_number "1";
chr14	StringTie	exon	105248992	105249085	1000	+	.	gene_id "MSTRG.61727"; transcript_id "MSTRG.61727.40"; exon_number "2";
chr14	StringTie	exon	105249157	105249247	1000	+	.	gene_id "MSTRG.61727"; transcript_id "MSTRG.61727.40"; exon_number "3";
chr14	StringTie	exon	105249360	105249478	1000	+	.	gene_id "MSTRG.61727"; transcript_id "MSTRG.61727.40"; exon_number "4";
chr14	StringTie	exon	105249640	105251096	1000	+	.	gene_id "MSTRG.61727"; transcript_id "MSTRG.61727.40"; exon_number "5";
chr14	StringTie	transcript	105248544	105251121	1000	+	.	gene_id "MSTRG.61727"; transcript_id "MSTRG.61727.41";
chr14	StringTie	exon	105248544	105248560	1000	+	.	gene_id "MSTRG.61727"; transcript_id "MSTRG.61727.41"; exon_number "1";
chr14	StringTie	exon	105248782	105249085	1000	+	.	gene_id "MSTRG.61727"; transcript_id "MSTRG.61727.41"; exon_number "2";
chr14	StringTie	exon	105249157	105249247	1000	+	.	gene_id "MSTRG.61727"; transcript_id "MSTRG.61727.41"; exon_number "3";
chr14	StringTie	exon	105249360	105249478	1000	+	.	gene_id "MSTRG.61727"; transcript_id "MSTRG.61727.41"; exon_number "4";
chr14	StringTie	exon	105249640	105249841	1000	+	.	gene_id "MSTRG.61727"; transcript_id "MSTRG.61727.41"; exon_number "5";
chr14	StringTie	exon	105249992	105251121	1000	+	.	gene_id "MSTRG.61727"; transcript_id "MSTRG.61727.41"; exon_number "6";
chr14	StringTie	transcript	105248545	105251093	1000	+	.	gene_id "MSTRG.61727"; transcript_id "MSTRG.61727.42";
chr14	StringTie	exon	105248545	105248560	1000	+	.	gene_id "MSTRG.61727"; transcript_id "MSTRG.61727.42"; exon_number "1";
chr14	StringTie	exon	105248782	105249085	1000	+	.	gene_id "MSTRG.61727"; transcript_id "MSTRG.61727.42"; exon_number "2";
chr14	StringTie	exon	105249182	105249247	1000	+	.	gene_id "MSTRG.61727"; transcript_id "MSTRG.61727.42"; exon_number "3";
chr14	StringTie	exon	105249360	105249478	1000	+	.	gene_id "MSTRG.61727"; transcript_id "MSTRG.61727.42"; exon_number "4";
chr14	StringTie	exon	105249640	105249949	1000	+	.	gene_id "MSTRG.61727"; transcript_id "MSTRG.61727.42"; exon_number "5";
chr14	StringTie	exon	105250033	105251093	1000	+	.	gene_id "MSTRG.61727"; transcript_id "MSTRG.61727.42"; exon_number "6";
chr14	StringTie	transcript	105248546	105251096	1000	+	.	gene_id "MSTRG.61727"; transcript_id "MSTRG.61727.43";
chr14	StringTie	exon	105248546	105249085	1000	+	.	gene_id "MSTRG.61727"; transcript_id "MSTRG.61727.43"; exon_number "1";
chr14	StringTie	exon	105249157	105249478	1000	+	.	gene_id "MSTRG.61727"; transcript_id "MSTRG.61727.43"; exon_number "2";
chr14	StringTie	exon	105249640	105249964	1000	+	.	gene_id "MSTRG.61727"; transcript_id "MSTRG.61727.43"; exon_number "3";
chr14	StringTie	exon	105249986	105251096	1000	+	.	gene_id "MSTRG.61727"; transcript_id "MSTRG.61727.43"; exon_number "4";
chr14	StringTie	transcript	105248546	105251116	1000	+	.	gene_id "MSTRG.61727"; transcript_id "MSTRG.61727.44";
chr14	StringTie	exon	105248546	105248560	1000	+	.	gene_id "MSTRG.61727"; transcript_id "MSTRG.61727.44"; exon_number "1";
chr14	StringTie	exon	105248782	105249085	1000	+	.	gene_id "MSTRG.61727"; transcript_id "MSTRG.61727.44"; exon_number "2";
chr14	StringTie	exon	105249157	105249478	1000	+	.	gene_id "MSTRG.61727"; transcript_id "MSTRG.61727.44"; exon_number "3";
chr14	StringTie	exon	105249640	105249856	1000	+	.	gene_id "MSTRG.61727"; transcript_id "MSTRG.61727.44"; exon_number "4";
chr14	StringTie	exon	105249965	105251116	1000	+	.	gene_id "MSTRG.61727"; transcript_id "MSTRG.61727.44"; exon_number "5";
chr14	StringTie	transcript	105248551	105251100	1000	+	.	gene_id "MSTRG.61727"; transcript_id "MSTRG.61727.45";
chr14	StringTie	exon	105248551	105249085	1000	+	.	gene_id "MSTRG.61727"; transcript_id "MSTRG.61727.45"; exon_number "1";
chr14	StringTie	exon	105249182	105249247	1000	+	.	gene_id "MSTRG.61727"; transcript_id "MSTRG.61727.45"; exon_number "2";
chr14	StringTie	exon	105249360	105249478	1000	+	.	gene_id "MSTRG.61727"; transcript_id "MSTRG.61727.45"; exon_number "3";
chr14	StringTie	exon	105249640	105250483	1000	+	.	gene_id "MSTRG.61727"; transcript_id "MSTRG.61727.45"; exon_number "4";
chr14	StringTie	exon	105250637	105251100	1000	+	.	gene_id "MSTRG.61727"; transcript_id "MSTRG.61727.45"; exon_number "5";
chr14	StringTie	transcript	105248568	105251116	1000	+	.	gene_id "MSTRG.61727"; transcript_id "MSTRG.61727.46";
chr14	StringTie	exon	105248568	105248716	1000	+	.	gene_id "MSTRG.61727"; transcript_id "MSTRG.61727.46"; exon_number "1";
chr14	StringTie	exon	105248844	105249085	1000	+	.	gene_id "MSTRG.61727"; transcript_id "MSTRG.61727.46"; exon_number "2";
chr14	StringTie	exon	105249157	105249247	1000	+	.	gene_id "MSTRG.61727"; transcript_id "MSTRG.61727.46"; exon_number "3";
chr14	StringTie	exon	105249360	105249478	1000	+	.	gene_id "MSTRG.61727"; transcript_id "MSTRG.61727.46"; exon_number "4";
chr14	StringTie	exon	105249640	105251116	1000	+	.	gene_id "MSTRG.61727"; transcript_id "MSTRG.61727.46"; exon_number "5";
chr14	StringTie	transcript	105248568	105251116	1000	+	.	gene_id "MSTRG.61727"; transcript_id "MSTRG.61727.47";
chr14	StringTie	exon	105248568	105248716	1000	+	.	gene_id "MSTRG.61727"; transcript_id "MSTRG.61727.47"; exon_number "1";
chr14	StringTie	exon	105248844	105249085	1000	+	.	gene_id "MSTRG.61727"; transcript_id "MSTRG.61727.47"; exon_number "2";
chr14	StringTie	exon	105249157	105249478	1000	+	.	gene_id "MSTRG.61727"; transcript_id "MSTRG.61727.47"; exon_number "3";
chr14	StringTie	exon	105249640	105249841	1000	+	.	gene_id "MSTRG.61727"; transcript_id "MSTRG.61727.47"; exon_number "4";
chr14	StringTie	exon	105249932	105251116	1000	+	.	gene_id "MSTRG.61727"; transcript_id "MSTRG.61727.47"; exon_number "5";
chr14	StringTie	transcript	105248570	105251102	1000	+	.	gene_id "MSTRG.61727"; transcript_id "MSTRG.61727.48";
chr14	StringTie	exon	105248570	105249085	1000	+	.	gene_id "MSTRG.61727"; transcript_id "MSTRG.61727.48"; exon_number "1";
chr14	StringTie	exon	105249157	105249247	1000	+	.	gene_id "MSTRG.61727"; transcript_id "MSTRG.61727.48"; exon_number "2";
chr14	StringTie	exon	105249360	105249478	1000	+	.	gene_id "MSTRG.61727"; transcript_id "MSTRG.61727.48"; exon_number "3";
chr14	StringTie	exon	105249640	105249841	1000	+	.	gene_id "MSTRG.61727"; transcript_id "MSTRG.61727.48"; exon_number "4";
chr14	StringTie	exon	105249893	105251102	1000	+	.	gene_id "MSTRG.61727"; transcript_id "MSTRG.61727.48"; exon_number "5";
chr14	StringTie	transcript	105248570	105251097	1000	+	.	gene_id "MSTRG.61727"; transcript_id "MSTRG.61727.49";
chr14	StringTie	exon	105248570	105249085	1000	+	.	gene_id "MSTRG.61727"; transcript_id "MSTRG.61727.49"; exon_number "1";
chr14	StringTie	exon	105249182	105249247	1000	+	.	gene_id "MSTRG.61727"; transcript_id "MSTRG.61727.49"; exon_number "2";
chr14	StringTie	exon	105249360	105249478	1000	+	.	gene_id "MSTRG.61727"; transcript_id "MSTRG.61727.49"; exon_number "3";
chr14	StringTie	exon	105249640	105249985	1000	+	.	gene_id "MSTRG.61727"; transcript_id "MSTRG.61727.49"; exon_number "4";
chr14	StringTie	exon	105250033	105251097	1000	+	.	gene_id "MSTRG.61727"; transcript_id "MSTRG.61727.49"; exon_number "5";
chr14	StringTie	transcript	105248485	105251093	1000	+	.	gene_id "MSTRG.61727"; transcript_id "MSTRG.61727.5";
chr14	StringTie	exon	105248485	105248560	1000	+	.	gene_id "MSTRG.61727"; transcript_id "MSTRG.61727.5"; exon_number "1";
chr14	StringTie	exon	105248782	105249085	1000	+	.	gene_id "MSTRG.61727"; transcript_id "MSTRG.61727.5"; exon_number "2";
chr14	StringTie	exon	105249157	105249247	1000	+	.	gene_id "MSTRG.61727"; transcript_id "MSTRG.61727.5"; exon_number "3";
chr14	StringTie	exon	105249360	105249478	1000	+	.	gene_id "MSTRG.61727"; transcript_id "MSTRG.61727.5"; exon_number "4";
chr14	StringTie	exon	105249640	105250582	1000	+	.	gene_id "MSTRG.61727"; transcript_id "MSTRG.61727.5"; exon_number "5";
chr14	StringTie	exon	105250686	105251093	1000	+	.	gene_id "MSTRG.61727"; transcript_id "MSTRG.61727.5"; exon_number "6";
chr14	StringTie	transcript	105248570	105251099	1000	+	.	gene_id "MSTRG.61727"; transcript_id "MSTRG.61727.50";
chr14	StringTie	exon	105248570	105249085	1000	+	.	gene_id "MSTRG.61727"; transcript_id "MSTRG.61727.50"; exon_number "1";
chr14	StringTie	exon	105249157	105249247	1000	+	.	gene_id "MSTRG.61727"; transcript_id "MSTRG.61727.50"; exon_number "2";
chr14	StringTie	exon	105249360	105249478	1000	+	.	gene_id "MSTRG.61727"; transcript_id "MSTRG.61727.50"; exon_number "3";
chr14	StringTie	exon	105249640	105250032	1000	+	.	gene_id "MSTRG.61727"; transcript_id "MSTRG.61727.50"; exon_number "4";
chr14	StringTie	exon	105250088	105251099	1000	+	.	gene_id "MSTRG.61727"; transcript_id "MSTRG.61727.50"; exon_number "5";
chr14	StringTie	transcript	105248574	105251096	1000	+	.	gene_id "MSTRG.61727"; transcript_id "MSTRG.61727.51";
chr14	StringTie	exon	105248574	105249085	1000	+	.	gene_id "MSTRG.61727"; transcript_id "MSTRG.61727.51"; exon_number "1";
chr14	StringTie	exon	105249157	105249478	1000	+	.	gene_id "MSTRG.61727"; transcript_id "MSTRG.61727.51"; exon_number "2";
chr14	StringTie	exon	105249640	105250582	1000	+	.	gene_id "MSTRG.61727"; transcript_id "MSTRG.61727.51"; exon_number "3";
chr14	StringTie	exon	105250754	105251096	1000	+	.	gene_id "MSTRG.61727"; transcript_id "MSTRG.61727.51"; exon_number "4";
chr14	StringTie	transcript	105248574	105251098	1000	+	.	gene_id "MSTRG.61727"; transcript_id "MSTRG.61727.52";
chr14	StringTie	exon	105248574	105249085	1000	+	.	gene_id "MSTRG.61727"; transcript_id "MSTRG.61727.52"; exon_number "1";
chr14	StringTie	exon	105249157	105249478	1000	+	.	gene_id "MSTRG.61727"; transcript_id "MSTRG.61727.52"; exon_number "2";
chr14	StringTie	exon	105249640	105250360	1000	+	.	gene_id "MSTRG.61727"; transcript_id "MSTRG.61727.52"; exon_number "3";
chr14	StringTie	exon	105250686	105251098	1000	+	.	gene_id "MSTRG.61727"; transcript_id "MSTRG.61727.52"; exon_number "4";
chr14	StringTie	transcript	105248574	105251115	1000	+	.	gene_id "MSTRG.61727"; transcript_id "MSTRG.61727.53";
chr14	StringTie	exon	105248574	105249085	1000	+	.	gene_id "MSTRG.61727"; transcript_id "MSTRG.61727.53"; exon_number "1";
chr14	StringTie	exon	105249157	105249478	1000	+	.	gene_id "MSTRG.61727"; transcript_id "MSTRG.61727.53"; exon_number "2";
chr14	StringTie	exon	105249640	105249999	1000	+	.	gene_id "MSTRG.61727"; transcript_id "MSTRG.61727.53"; exon_number "3";
chr14	StringTie	exon	105250033	105250483	1000	+	.	gene_id "MSTRG.61727"; transcript_id "MSTRG.61727.53"; exon_number "4";
chr14	StringTie	exon	105250637	105251115	1000	+	.	gene_id "MSTRG.61727"; transcript_id "MSTRG.61727.53"; exon_number "5";
chr14	StringTie	transcript	105248574	105251093	1000	+	.	gene_id "MSTRG.61727"; transcript_id "MSTRG.61727.54";
chr14	StringTie	exon	105248574	105248835	1000	+	.	gene_id "MSTRG.61727"; transcript_id "MSTRG.61727.54"; exon_number "1";
chr14	StringTie	exon	105248951	105249085	1000	+	.	gene_id "MSTRG.61727"; transcript_id "MSTRG.61727.54"; exon_number "2";
chr14	StringTie	exon	105249182	105249247	1000	+	.	gene_id "MSTRG.61727"; transcript_id "MSTRG.61727.54"; exon_number "3";
chr14	StringTie	exon	105249360	105249478	1000	+	.	gene_id "MSTRG.61727"; transcript_id "MSTRG.61727.54"; exon_number "4";
chr14	StringTie	exon	105249640	105251093	1000	+	.	gene_id "MSTRG.61727"; transcript_id "MSTRG.61727.54"; exon_number "5";
chr14	StringTie	transcript	105248574	105251110	1000	+	.	gene_id "MSTRG.61727"; transcript_id "MSTRG.61727.55";
chr14	StringTie	exon	105248574	105249085	1000	+	.	gene_id "MSTRG.61727"; transcript_id "MSTRG.61727.55"; exon_number "1";
chr14	StringTie	exon	105249157	105249247	1000	+	.	gene_id "MSTRG.61727"; transcript_id "MSTRG.61727.55"; exon_number "2";
chr14	StringTie	exon	105249360	105249478	1000	+	.	gene_id "MSTRG.61727"; transcript_id "MSTRG.61727.55"; exon_number "3";
chr14	StringTie	exon	105249640	105249841	1000	+	.	gene_id "MSTRG.61727"; transcript_id "MSTRG.61727.55"; exon_number "4";
chr14	StringTie	exon	105249932	105251110	1000	+	.	gene_id "MSTRG.61727"; transcript_id "MSTRG.61727.55"; exon_number "5";
chr14	StringTie	transcript	105248574	105251172	1000	+	.	gene_id "MSTRG.61727"; transcript_id "MSTRG.61727.56";
chr14	StringTie	exon	105248574	105249085	1000	+	.	gene_id "MSTRG.61727"; transcript_id "MSTRG.61727.56"; exon_number "1";
chr14	StringTie	exon	105249157	105249247	1000	+	.	gene_id "MSTRG.61727"; transcript_id "MSTRG.61727.56"; exon_number "2";
chr14	StringTie	exon	105249360	105249478	1000	+	.	gene_id "MSTRG.61727"; transcript_id "MSTRG.61727.56"; exon_number "3";
chr14	StringTie	exon	105249640	105249865	1000	+	.	gene_id "MSTRG.61727"; transcript_id "MSTRG.61727.56"; exon_number "4";
chr14	StringTie	exon	105249932	105250582	1000	+	.	gene_id "MSTRG.61727"; transcript_id "MSTRG.61727.56"; exon_number "5";
chr14	StringTie	exon	105250674	105251172	1000	+	.	gene_id "MSTRG.61727"; transcript_id "MSTRG.61727.56"; exon_number "6";
chr14	StringTie	transcript	105248576	105251101	1000	+	.	gene_id "MSTRG.61727"; transcript_id "MSTRG.61727.58";
chr14	StringTie	exon	105248576	105249085	1000	+	.	gene_id "MSTRG.61727"; transcript_id "MSTRG.61727.58"; exon_number "1";
chr14	StringTie	exon	105249157	105249232	1000	+	.	gene_id "MSTRG.61727"; transcript_id "MSTRG.61727.58"; exon_number "2";
chr14	StringTie	exon	105250225	105251101	1000	+	.	gene_id "MSTRG.61727"; transcript_id "MSTRG.61727.58"; exon_number "3";
chr14	StringTie	transcript	105248577	105251096	1000	+	.	gene_id "MSTRG.61727"; transcript_id "MSTRG.61727.59";
chr14	StringTie	exon	105248577	105249085	1000	+	.	gene_id "MSTRG.61727"; transcript_id "MSTRG.61727.59"; exon_number "1";
chr14	StringTie	exon	105249182	105249247	1000	+	.	gene_id "MSTRG.61727"; transcript_id "MSTRG.61727.59"; exon_number "2";
chr14	StringTie	exon	105249360	105249478	1000	+	.	gene_id "MSTRG.61727"; transcript_id "MSTRG.61727.59"; exon_number "3";
chr14	StringTie	exon	105249640	105249964	1000	+	.	gene_id "MSTRG.61727"; transcript_id "MSTRG.61727.59"; exon_number "4";
chr14	StringTie	exon	105249986	105251096	1000	+	.	gene_id "MSTRG.61727"; transcript_id "MSTRG.61727.59"; exon_number "5";
chr14	StringTie	transcript	105248487	105251136	1000	+	.	gene_id "MSTRG.61727"; transcript_id "MSTRG.61727.6";
chr14	StringTie	exon	105248487	105248560	1000	+	.	gene_id "MSTRG.61727"; transcript_id "MSTRG.61727.6"; exon_number "1";
chr14	StringTie	exon	105248782	105249085	1000	+	.	gene_id "MSTRG.61727"; transcript_id "MSTRG.61727.6"; exon_number "2";
chr14	StringTie	exon	105249157	105249247	1000	+	.	gene_id "MSTRG.61727"; transcript_id "MSTRG.61727.6"; exon_number "3";
chr14	StringTie	exon	105249360	105249478	1000	+	.	gene_id "MSTRG.61727"; transcript_id "MSTRG.61727.6"; exon_number "4";
chr14	StringTie	exon	105249580	105251136	1000	+	.	gene_id "MSTRG.61727"; transcript_id "MSTRG.61727.6"; exon_number "5";
chr14	StringTie	transcript	105248578	105251093	1000	+	.	gene_id "MSTRG.61727"; transcript_id "MSTRG.61727.60";
chr14	StringTie	exon	105248578	105249085	1000	+	.	gene_id "MSTRG.61727"; transcript_id "MSTRG.61727.60"; exon_number "1";
chr14	StringTie	exon	105249157	105249478	1000	+	.	gene_id "MSTRG.61727"; transcript_id "MSTRG.61727.60"; exon_number "2";
chr14	StringTie	exon	105249640	105249841	1000	+	.	gene_id "MSTRG.61727"; transcript_id "MSTRG.61727.60"; exon_number "3";
chr14	StringTie	exon	105249914	105251093	1000	+	.	gene_id "MSTRG.61727"; transcript_id "MSTRG.61727.60"; exon_number "4";
chr14	StringTie	transcript	105248584	105251117	1000	+	.	gene_id "MSTRG.61727"; transcript_id "MSTRG.61727.61";
chr14	StringTie	exon	105248584	105249085	1000	+	.	gene_id "MSTRG.61727"; transcript_id "MSTRG.61727.61"; exon_number "1";
chr14	StringTie	exon	105249157	105249247	1000	+	.	gene_id "MSTRG.61727"; transcript_id "MSTRG.61727.61"; exon_number "2";
chr14	StringTie	exon	105249360	105249478	1000	+	.	gene_id "MSTRG.61727"; transcript_id "MSTRG.61727.61"; exon_number "3";
chr14	StringTie	exon	105249640	105249841	1000	+	.	gene_id "MSTRG.61727"; transcript_id "MSTRG.61727.61"; exon_number "4";
chr14	StringTie	exon	105249986	105250224	1000	+	.	gene_id "MSTRG.61727"; transcript_id "MSTRG.61727.61"; exon_number "5";
chr14	StringTie	exon	105250674	105251117	1000	+	.	gene_id "MSTRG.61727"; transcript_id "MSTRG.61727.61"; exon_number "6";
chr14	StringTie	transcript	105248623	105251151	1000	+	.	gene_id "MSTRG.61727"; transcript_id "MSTRG.61727.62";
chr14	StringTie	exon	105248623	105249085	1000	+	.	gene_id "MSTRG.61727"; transcript_id "MSTRG.61727.62"; exon_number "1";
chr14	StringTie	exon	105249157	105249247	1000	+	.	gene_id "MSTRG.61727"; transcript_id "MSTRG.61727.62"; exon_number "2";
chr14	StringTie	exon	105249360	105249478	1000	+	.	gene_id "MSTRG.61727"; transcript_id "MSTRG.61727.62"; exon_number "3";
chr14	StringTie	exon	105249652	105251151	1000	+	.	gene_id "MSTRG.61727"; transcript_id "MSTRG.61727.62"; exon_number "4";
chr14	StringTie	transcript	105248670	105251114	1000	+	.	gene_id "MSTRG.61727"; transcript_id "MSTRG.61727.64";
chr14	StringTie	exon	105248670	105249247	1000	+	.	gene_id "MSTRG.61727"; transcript_id "MSTRG.61727.64"; exon_number "1";
chr14	StringTie	exon	105249360	105249478	1000	+	.	gene_id "MSTRG.61727"; transcript_id "MSTRG.61727.64"; exon_number "2";
chr14	StringTie	exon	105249640	105249801	1000	+	.	gene_id "MSTRG.61727"; transcript_id "MSTRG.61727.64"; exon_number "3";
chr14	StringTie	exon	105249882	105251114	1000	+	.	gene_id "MSTRG.61727"; transcript_id "MSTRG.61727.64"; exon_number "4";
chr14	StringTie	transcript	105248946	105251126	1000	+	.	gene_id "MSTRG.61727"; transcript_id "MSTRG.61727.66";
chr14	StringTie	exon	105248946	105249085	1000	+	.	gene_id "MSTRG.61727"; transcript_id "MSTRG.61727.66"; exon_number "1";
chr14	StringTie	exon	105249182	105249247	1000	+	.	gene_id "MSTRG.61727"; transcript_id "MSTRG.61727.66"; exon_number "2";
chr14	StringTie	exon	105249360	105249478	1000	+	.	gene_id "MSTRG.61727"; transcript_id "MSTRG.61727.66"; exon_number "3";
chr14	StringTie	exon	105249640	105250032	1000	+	.	gene_id "MSTRG.61727"; transcript_id "MSTRG.61727.66"; exon_number "4";
chr14	StringTie	exon	105250225	105251126	1000	+	.	gene_id "MSTRG.61727"; transcript_id "MSTRG.61727.66"; exon_number "5";
chr14	StringTie	transcript	105248949	105251133	1000	+	.	gene_id "MSTRG.61727"; transcript_id "MSTRG.61727.67";
chr14	StringTie	exon	105248949	105249085	1000	+	.	gene_id "MSTRG.61727"; transcript_id "MSTRG.61727.67"; exon_number "1";
chr14	StringTie	exon	105249182	105249247	1000	+	.	gene_id "MSTRG.61727"; transcript_id "MSTRG.61727.67"; exon_number "2";
chr14	StringTie	exon	105249360	105249478	1000	+	.	gene_id "MSTRG.61727"; transcript_id "MSTRG.61727.67"; exon_number "3";
chr14	StringTie	exon	105249640	105249999	1000	+	.	gene_id "MSTRG.61727"; transcript_id "MSTRG.61727.67"; exon_number "4";
chr14	StringTie	exon	105250033	105251133	1000	+	.	gene_id "MSTRG.61727"; transcript_id "MSTRG.61727.67"; exon_number "5";
chr14	StringTie	transcript	105248963	105251093	1000	+	.	gene_id "MSTRG.61727"; transcript_id "MSTRG.61727.68";
chr14	StringTie	exon	105248963	105249085	1000	+	.	gene_id "MSTRG.61727"; transcript_id "MSTRG.61727.68"; exon_number "1";
chr14	StringTie	exon	105249182	105249247	1000	+	.	gene_id "MSTRG.61727"; transcript_id "MSTRG.61727.68"; exon_number "2";
chr14	StringTie	exon	105249360	105249478	1000	+	.	gene_id "MSTRG.61727"; transcript_id "MSTRG.61727.68"; exon_number "3";
chr14	StringTie	exon	105249652	105251093	1000	+	.	gene_id "MSTRG.61727"; transcript_id "MSTRG.61727.68"; exon_number "4";
chr14	StringTie	transcript	105248983	105251165	1000	+	.	gene_id "MSTRG.61727"; transcript_id "MSTRG.61727.69";
chr14	StringTie	exon	105248983	105249085	1000	+	.	gene_id "MSTRG.61727"; transcript_id "MSTRG.61727.69"; exon_number "1";
chr14	StringTie	exon	105249157	105249247	1000	+	.	gene_id "MSTRG.61727"; transcript_id "MSTRG.61727.69"; exon_number "2";
chr14	StringTie	exon	105249360	105249478	1000	+	.	gene_id "MSTRG.61727"; transcript_id "MSTRG.61727.69"; exon_number "3";
chr14	StringTie	exon	105249640	105250360	1000	+	.	gene_id "MSTRG.61727"; transcript_id "MSTRG.61727.69"; exon_number "4";
chr14	StringTie	exon	105250686	105251165	1000	+	.	gene_id "MSTRG.61727"; transcript_id "MSTRG.61727.69"; exon_number "5";
chr14	StringTie	transcript	105248488	105252426	1000	+	.	gene_id "MSTRG.61727"; transcript_id "MSTRG.61727.7";
chr14	StringTie	exon	105248488	105249085	1000	+	.	gene_id "MSTRG.61727"; transcript_id "MSTRG.61727.7"; exon_number "1";
chr14	StringTie	exon	105249157	105249478	1000	+	.	gene_id "MSTRG.61727"; transcript_id "MSTRG.61727.7"; exon_number "2";
chr14	StringTie	exon	105249640	105252426	1000	+	.	gene_id "MSTRG.61727"; transcript_id "MSTRG.61727.7"; exon_number "3";
chr14	StringTie	transcript	105249003	105251093	1000	+	.	gene_id "MSTRG.61727"; transcript_id "MSTRG.61727.70";
chr14	StringTie	exon	105249003	105249117	1000	+	.	gene_id "MSTRG.61727"; transcript_id "MSTRG.61727.70"; exon_number "1";
chr14	StringTie	exon	105249221	105249247	1000	+	.	gene_id "MSTRG.61727"; transcript_id "MSTRG.61727.70"; exon_number "2";
chr14	StringTie	exon	105249360	105249478	1000	+	.	gene_id "MSTRG.61727"; transcript_id "MSTRG.61727.70"; exon_number "3";
chr14	StringTie	exon	105249640	105251093	1000	+	.	gene_id "MSTRG.61727"; transcript_id "MSTRG.61727.70"; exon_number "4";
chr14	StringTie	transcript	105249008	105251232	1000	+	.	gene_id "MSTRG.61727"; transcript_id "MSTRG.61727.71";
chr14	StringTie	exon	105249008	105249085	1000	+	.	gene_id "MSTRG.61727"; transcript_id "MSTRG.61727.71"; exon_number "1";
chr14	StringTie	exon	105249157	105249247	1000	+	.	gene_id "MSTRG.61727"; transcript_id "MSTRG.61727.71"; exon_number "2";
chr14	StringTie	exon	105249360	105249478	1000	+	.	gene_id "MSTRG.61727"; transcript_id "MSTRG.61727.71"; exon_number "3";
chr14	StringTie	exon	105249652	105249999	1000	+	.	gene_id "MSTRG.61727"; transcript_id "MSTRG.61727.71"; exon_number "4";
chr14	StringTie	exon	105250033	105251232	1000	+	.	gene_id "MSTRG.61727"; transcript_id "MSTRG.61727.71"; exon_number "5";
chr14	StringTie	transcript	105248489	105251766	1000	+	.	gene_id "MSTRG.61727"; transcript_id "MSTRG.61727.8";
chr14	StringTie	exon	105248489	105248560	1000	+	.	gene_id "MSTRG.61727"; transcript_id "MSTRG.61727.8"; exon_number "1";
chr14	StringTie	exon	105248782	105249085	1000	+	.	gene_id "MSTRG.61727"; transcript_id "MSTRG.61727.8"; exon_number "2";
chr14	StringTie	exon	105249182	105249247	1000	+	.	gene_id "MSTRG.61727"; transcript_id "MSTRG.61727.8"; exon_number "3";
chr14	StringTie	exon	105249360	105249478	1000	+	.	gene_id "MSTRG.61727"; transcript_id "MSTRG.61727.8"; exon_number "4";
chr14	StringTie	exon	105249580	105251766	1000	+	.	gene_id "MSTRG.61727"; transcript_id "MSTRG.61727.8"; exon_number "5";
chr14	StringTie	transcript	105248489	105251193	1000	+	.	gene_id "MSTRG.61727"; transcript_id "MSTRG.61727.9";
chr14	StringTie	exon	105248489	105248560	1000	+	.	gene_id "MSTRG.61727"; transcript_id "MSTRG.61727.9"; exon_number "1";
chr14	StringTie	exon	105248782	105248795	1000	+	.	gene_id "MSTRG.61727"; transcript_id "MSTRG.61727.9"; exon_number "2";
chr14	StringTie	exon	105248849	105249085	1000	+	.	gene_id "MSTRG.61727"; transcript_id "MSTRG.61727.9"; exon_number "3";
chr14	StringTie	exon	105249157	105249247	1000	+	.	gene_id "MSTRG.61727"; transcript_id "MSTRG.61727.9"; exon_number "4";
chr14	StringTie	exon	105249360	105249478	1000	+	.	gene_id "MSTRG.61727"; transcript_id "MSTRG.61727.9"; exon_number "5";
chr14	StringTie	exon	105249640	105251193	1000	+	.	gene_id "MSTRG.61727"; transcript_id "MSTRG.61727.9"; exon_number "6";
chr14	StringTie	transcript	105314415	105395206	1000	+	.	gene_id "MSTRG.61728"; transcript_id "ENST00000325438"; gene_name "PACS2"; ref_gene_id "ENSG00000179364";
chr14	StringTie	exon	105314415	105315037	1000	+	.	gene_id "MSTRG.61728"; transcript_id "ENST00000325438"; exon_number "1"; gene_name "PACS2"; ref_gene_id "ENSG00000179364";
chr14	StringTie	exon	105348493	105348580	1000	+	.	gene_id "MSTRG.61728"; transcript_id "ENST00000325438"; exon_number "2"; gene_name "PACS2"; ref_gene_id "ENSG00000179364";
chr14	StringTie	exon	105352378	105352467	1000	+	.	gene_id "MSTRG.61728"; transcript_id "ENST00000325438"; exon_number "3"; gene_name "PACS2"; ref_gene_id "ENSG00000179364";
chr14	StringTie	exon	105355052	105355177	1000	+	.	gene_id "MSTRG.61728"; transcript_id "ENST00000325438"; exon_number "4"; gene_name "PACS2"; ref_gene_id "ENSG00000179364";
chr14	StringTie	exon	105367213	105367375	1000	+	.	gene_id "MSTRG.61728"; transcript_id "ENST00000325438"; exon_number "5"; gene_name "PACS2"; ref_gene_id "ENSG00000179364";
chr14	StringTie	exon	105368074	105368147	1000	+	.	gene_id "MSTRG.61728"; transcript_id "ENST00000325438"; exon_number "6"; gene_name "PACS2"; ref_gene_id "ENSG00000179364";
chr14	StringTie	exon	105368459	105368539	1000	+	.	gene_id "MSTRG.61728"; transcript_id "ENST00000325438"; exon_number "7"; gene_name "PACS2"; ref_gene_id "ENSG00000179364";
chr14	StringTie	exon	105369841	105369900	1000	+	.	gene_id "MSTRG.61728"; transcript_id "ENST00000325438"; exon_number "8"; gene_name "PACS2"; ref_gene_id "ENSG00000179364";
chr14	StringTie	exon	105376768	105376925	1000	+	.	gene_id "MSTRG.61728"; transcript_id "ENST00000325438"; exon_number "9"; gene_name "PACS2"; ref_gene_id "ENSG00000179364";
chr14	StringTie	exon	105379739	105379829	1000	+	.	gene_id "MSTRG.61728"; transcript_id "ENST00000325438"; exon_number "10"; gene_name "PACS2"; ref_gene_id "ENSG00000179364";
chr14	StringTie	exon	105380080	105380154	1000	+	.	gene_id "MSTRG.61728"; transcript_id "ENST00000325438"; exon_number "11"; gene_name "PACS2"; ref_gene_id "ENSG00000179364";
chr14	StringTie	exon	105380957	105381099	1000	+	.	gene_id "MSTRG.61728"; transcript_id "ENST00000325438"; exon_number "12"; gene_name "PACS2"; ref_gene_id "ENSG00000179364";
chr14	StringTie	exon	105381914	105382046	1000	+	.	gene_id "MSTRG.61728"; transcript_id "ENST00000325438"; exon_number "13"; gene_name "PACS2"; ref_gene_id "ENSG00000179364";
chr14	StringTie	exon	105382477	105382581	1000	+	.	gene_id "MSTRG.61728"; transcript_id "ENST00000325438"; exon_number "14"; gene_name "PACS2"; ref_gene_id "ENSG00000179364";
chr14	StringTie	exon	105382807	105382913	1000	+	.	gene_id "MSTRG.61728"; transcript_id "ENST00000325438"; exon_number "15"; gene_name "PACS2"; ref_gene_id "ENSG00000179364";
chr14	StringTie	exon	105383359	105383513	1000	+	.	gene_id "MSTRG.61728"; transcript_id "ENST00000325438"; exon_number "16"; gene_name "PACS2"; ref_gene_id "ENSG00000179364";
chr14	StringTie	exon	105384353	105384463	1000	+	.	gene_id "MSTRG.61728"; transcript_id "ENST00000325438"; exon_number "17"; gene_name "PACS2"; ref_gene_id "ENSG00000179364";
chr14	StringTie	exon	105384879	105384987	1000	+	.	gene_id "MSTRG.61728"; transcript_id "ENST00000325438"; exon_number "18"; gene_name "PACS2"; ref_gene_id "ENSG00000179364";
chr14	StringTie	exon	105389961	105390003	1000	+	.	gene_id "MSTRG.61728"; transcript_id "ENST00000325438"; exon_number "19"; gene_name "PACS2"; ref_gene_id "ENSG00000179364";
chr14	StringTie	exon	105391207	105391249	1000	+	.	gene_id "MSTRG.61728"; transcript_id "ENST00000325438"; exon_number "20"; gene_name "PACS2"; ref_gene_id "ENSG00000179364";
chr14	StringTie	exon	105391631	105391766	1000	+	.	gene_id "MSTRG.61728"; transcript_id "ENST00000325438"; exon_number "21"; gene_name "PACS2"; ref_gene_id "ENSG00000179364";
chr14	StringTie	exon	105392619	105392845	1000	+	.	gene_id "MSTRG.61728"; transcript_id "ENST00000325438"; exon_number "22"; gene_name "PACS2"; ref_gene_id "ENSG00000179364";
chr14	StringTie	exon	105393222	105393335	1000	+	.	gene_id "MSTRG.61728"; transcript_id "ENST00000325438"; exon_number "23"; gene_name "PACS2"; ref_gene_id "ENSG00000179364";
chr14	StringTie	exon	105394554	105395206	1000	+	.	gene_id "MSTRG.61728"; transcript_id "ENST00000325438"; exon_number "24"; gene_name "PACS2"; ref_gene_id "ENSG00000179364";
chr14	StringTie	transcript	105474150	105480170	1000	+	.	gene_id "MSTRG.61728"; transcript_id "ENST00000329146"; gene_name "CRIP2"; ref_gene_id "ENSG00000182809";
chr14	StringTie	exon	105474150	105474905	1000	+	.	gene_id "MSTRG.61728"; transcript_id "ENST00000329146"; exon_number "1"; gene_name "CRIP2"; ref_gene_id "ENSG00000182809";
chr14	StringTie	exon	105478266	105478360	1000	+	.	gene_id "MSTRG.61728"; transcript_id "ENST00000329146"; exon_number "2"; gene_name "CRIP2"; ref_gene_id "ENSG00000182809";
chr14	StringTie	exon	105478450	105478507	1000	+	.	gene_id "MSTRG.61728"; transcript_id "ENST00000329146"; exon_number "3"; gene_name "CRIP2"; ref_gene_id "ENSG00000182809";
chr14	StringTie	exon	105478731	105478871	1000	+	.	gene_id "MSTRG.61728"; transcript_id "ENST00000329146"; exon_number "4"; gene_name "CRIP2"; ref_gene_id "ENSG00000182809";
chr14	StringTie	exon	105478979	105479047	1000	+	.	gene_id "MSTRG.61728"; transcript_id "ENST00000329146"; exon_number "5"; gene_name "CRIP2"; ref_gene_id "ENSG00000182809";
chr14	StringTie	exon	105479125	105479219	1000	+	.	gene_id "MSTRG.61728"; transcript_id "ENST00000329146"; exon_number "6"; gene_name "CRIP2"; ref_gene_id "ENSG00000182809";
chr14	StringTie	exon	105479436	105479493	1000	+	.	gene_id "MSTRG.61728"; transcript_id "ENST00000329146"; exon_number "7"; gene_name "CRIP2"; ref_gene_id "ENSG00000182809";
chr14	StringTie	exon	105479586	105480170	1000	+	.	gene_id "MSTRG.61728"; transcript_id "ENST00000329146"; exon_number "8"; gene_name "CRIP2"; ref_gene_id "ENSG00000182809";
chr14	StringTie	transcript	105489855	105499575	1000	+	.	gene_id "MSTRG.61728"; transcript_id "ENST00000329886"; gene_name "C14orf80"; ref_gene_id "ENSG00000185347";
chr14	StringTie	exon	105489855	105489985	1000	+	.	gene_id "MSTRG.61728"; transcript_id "ENST00000329886"; exon_number "1"; gene_name "C14orf80"; ref_gene_id "ENSG00000185347";
chr14	StringTie	exon	105490981	105491132	1000	+	.	gene_id "MSTRG.61728"; transcript_id "ENST00000329886"; exon_number "2"; gene_name "C14orf80"; ref_gene_id "ENSG00000185347";
chr14	StringTie	exon	105491622	105491700	1000	+	.	gene_id "MSTRG.61728"; transcript_id "ENST00000329886"; exon_number "3"; gene_name "C14orf80"; ref_gene_id "ENSG00000185347";
chr14	StringTie	exon	105492107	105492309	1000	+	.	gene_id "MSTRG.61728"; transcript_id "ENST00000329886"; exon_number "4"; gene_name "C14orf80"; ref_gene_id "ENSG00000185347";
chr14	StringTie	exon	105492579	105492734	1000	+	.	gene_id "MSTRG.61728"; transcript_id "ENST00000329886"; exon_number "5"; gene_name "C14orf80"; ref_gene_id "ENSG00000185347";
chr14	StringTie	exon	105497357	105497443	1000	+	.	gene_id "MSTRG.61728"; transcript_id "ENST00000329886"; exon_number "6"; gene_name "C14orf80"; ref_gene_id "ENSG00000185347";
chr14	StringTie	exon	105497798	105497977	1000	+	.	gene_id "MSTRG.61728"; transcript_id "ENST00000329886"; exon_number "7"; gene_name "C14orf80"; ref_gene_id "ENSG00000185347";
chr14	StringTie	exon	105498617	105499575	1000	+	.	gene_id "MSTRG.61728"; transcript_id "ENST00000329886"; exon_number "8"; gene_name "C14orf80"; ref_gene_id "ENSG00000185347";
chr14	StringTie	transcript	105486317	105488791	1000	+	.	gene_id "MSTRG.61728"; transcript_id "ENST00000330233"; gene_name "CRIP1"; ref_gene_id "ENSG00000213145";
chr14	StringTie	exon	105486317	105487299	1000	+	.	gene_id "MSTRG.61728"; transcript_id "ENST00000330233"; exon_number "1"; gene_name "CRIP1"; ref_gene_id "ENSG00000213145";
chr14	StringTie	exon	105488166	105488260	1000	+	.	gene_id "MSTRG.61728"; transcript_id "ENST00000330233"; exon_number "2"; gene_name "CRIP1"; ref_gene_id "ENSG00000213145";
chr14	StringTie	exon	105488331	105488388	1000	+	.	gene_id "MSTRG.61728"; transcript_id "ENST00000330233"; exon_number "3"; gene_name "CRIP1"; ref_gene_id "ENSG00000213145";
chr14	StringTie	exon	105488471	105488516	1000	+	.	gene_id "MSTRG.61728"; transcript_id "ENST00000330233"; exon_number "4"; gene_name "CRIP1"; ref_gene_id "ENSG00000213145";
chr14	StringTie	exon	105488663	105488791	1000	+	.	gene_id "MSTRG.61728"; transcript_id "ENST00000330233"; exon_number "5"; gene_name "CRIP1"; ref_gene_id "ENSG00000213145";
chr14	StringTie	transcript	105419822	105470729	1000	+	.	gene_id "MSTRG.61728"; transcript_id "ENST00000331320"; gene_name "MTA1"; ref_gene_id "ENSG00000182979";
chr14	StringTie	exon	105419822	105420063	1000	+	.	gene_id "MSTRG.61728"; transcript_id "ENST00000331320"; exon_number "1"; gene_name "MTA1"; ref_gene_id "ENSG00000182979";
chr14	StringTie	exon	105438672	105438739	1000	+	.	gene_id "MSTRG.61728"; transcript_id "ENST00000331320"; exon_number "2"; gene_name "MTA1"; ref_gene_id "ENSG00000182979";
chr14	StringTie	exon	105445418	105445511	1000	+	.	gene_id "MSTRG.61728"; transcript_id "ENST00000331320"; exon_number "3"; gene_name "MTA1"; ref_gene_id "ENSG00000182979";
chr14	StringTie	exon	105449359	105449409	1000	+	.	gene_id "MSTRG.61728"; transcript_id "ENST00000331320"; exon_number "4"; gene_name "MTA1"; ref_gene_id "ENSG00000182979";
chr14	StringTie	exon	105450058	105450184	1000	+	.	gene_id "MSTRG.61728"; transcript_id "ENST00000331320"; exon_number "5"; gene_name "MTA1"; ref_gene_id "ENSG00000182979";
chr14	StringTie	exon	105450261	105450324	1000	+	.	gene_id "MSTRG.61728"; transcript_id "ENST00000331320"; exon_number "6"; gene_name "MTA1"; ref_gene_id "ENSG00000182979";
chr14	StringTie	exon	105454193	105454310	1000	+	.	gene_id "MSTRG.61728"; transcript_id "ENST00000331320"; exon_number "7"; gene_name "MTA1"; ref_gene_id "ENSG00000182979";
chr14	StringTie	exon	105458270	105458372	1000	+	.	gene_id "MSTRG.61728"; transcript_id "ENST00000331320"; exon_number "8"; gene_name "MTA1"; ref_gene_id "ENSG00000182979";
chr14	StringTie	exon	105460358	105460457	1000	+	.	gene_id "MSTRG.61728"; transcript_id "ENST00000331320"; exon_number "9"; gene_name "MTA1"; ref_gene_id "ENSG00000182979";
chr14	StringTie	exon	105460765	105460953	1000	+	.	gene_id "MSTRG.61728"; transcript_id "ENST00000331320"; exon_number "10"; gene_name "MTA1"; ref_gene_id "ENSG00000182979";
chr14	StringTie	exon	105463184	105463258	1000	+	.	gene_id "MSTRG.61728"; transcript_id "ENST00000331320"; exon_number "11"; gene_name "MTA1"; ref_gene_id "ENSG00000182979";
chr14	StringTie	exon	105463493	105463551	1000	+	.	gene_id "MSTRG.61728"; transcript_id "ENST00000331320"; exon_number "12"; gene_name "MTA1"; ref_gene_id "ENSG00000182979";
chr14	StringTie	exon	105464032	105464147	1000	+	.	gene_id "MSTRG.61728"; transcript_id "ENST00000331320"; exon_number "13"; gene_name "MTA1"; ref_gene_id "ENSG00000182979";
chr14	StringTie	exon	105464416	105464567	1000	+	.	gene_id "MSTRG.61728"; transcript_id "ENST00000331320"; exon_number "14"; gene_name "MTA1"; ref_gene_id "ENSG00000182979";
chr14	StringTie	exon	105464674	105464863	1000	+	.	gene_id "MSTRG.61728"; transcript_id "ENST00000331320"; exon_number "15"; gene_name "MTA1"; ref_gene_id "ENSG00000182979";
chr14	StringTie	exon	105465094	105465183	1000	+	.	gene_id "MSTRG.61728"; transcript_id "ENST00000331320"; exon_number "16"; gene_name "MTA1"; ref_gene_id "ENSG00000182979";
chr14	StringTie	exon	105466426	105466578	1000	+	.	gene_id "MSTRG.61728"; transcript_id "ENST00000331320"; exon_number "17"; gene_name "MTA1"; ref_gene_id "ENSG00000182979";
chr14	StringTie	exon	105466707	105466742	1000	+	.	gene_id "MSTRG.61728"; transcript_id "ENST00000331320"; exon_number "18"; gene_name "MTA1"; ref_gene_id "ENSG00000182979";
chr14	StringTie	exon	105469467	105469498	1000	+	.	gene_id "MSTRG.61728"; transcript_id "ENST00000331320"; exon_number "19"; gene_name "MTA1"; ref_gene_id "ENSG00000182979";
chr14	StringTie	exon	105469841	105469992	1000	+	.	gene_id "MSTRG.61728"; transcript_id "ENST00000331320"; exon_number "20"; gene_name "MTA1"; ref_gene_id "ENSG00000182979";
chr14	StringTie	exon	105470065	105470729	1000	+	.	gene_id "MSTRG.61728"; transcript_id "ENST00000331320"; exon_number "21"; gene_name "MTA1"; ref_gene_id "ENSG00000182979";
chr14	StringTie	transcript	105491367	105499228	1000	+	.	gene_id "MSTRG.61728"; transcript_id "ENST00000334656"; gene_name "C14orf80"; ref_gene_id "ENSG00000185347";
chr14	StringTie	exon	105491367	105491522	1000	+	.	gene_id "MSTRG.61728"; transcript_id "ENST00000334656"; exon_number "1"; gene_name "C14orf80"; ref_gene_id "ENSG00000185347";
chr14	StringTie	exon	105491622	105491683	1000	+	.	gene_id "MSTRG.61728"; transcript_id "ENST00000334656"; exon_number "2"; gene_name "C14orf80"; ref_gene_id "ENSG00000185347";
chr14	StringTie	exon	105492148	105492309	1000	+	.	gene_id "MSTRG.61728"; transcript_id "ENST00000334656"; exon_number "3"; gene_name "C14orf80"; ref_gene_id "ENSG00000185347";
chr14	StringTie	exon	105493835	105493933	1000	+	.	gene_id "MSTRG.61728"; transcript_id "ENST00000334656"; exon_number "4"; gene_name "C14orf80"; ref_gene_id "ENSG00000185347";
chr14	StringTie	exon	105497357	105497443	1000	+	.	gene_id "MSTRG.61728"; transcript_id "ENST00000334656"; exon_number "5"; gene_name "C14orf80"; ref_gene_id "ENSG00000185347";
chr14	StringTie	exon	105497798	105497977	1000	+	.	gene_id "MSTRG.61728"; transcript_id "ENST00000334656"; exon_number "6"; gene_name "C14orf80"; ref_gene_id "ENSG00000185347";
chr14	StringTie	exon	105498617	105499228	1000	+	.	gene_id "MSTRG.61728"; transcript_id "ENST00000334656"; exon_number "7"; gene_name "C14orf80"; ref_gene_id "ENSG00000185347";
chr14	StringTie	transcript	105491268	105499209	1000	+	.	gene_id "MSTRG.61728"; transcript_id "ENST00000354560"; gene_name "C14orf80"; ref_gene_id "ENSG00000185347";
chr14	StringTie	exon	105491268	105491522	1000	+	.	gene_id "MSTRG.61728"; transcript_id "ENST00000354560"; exon_number "1"; gene_name "C14orf80"; ref_gene_id "ENSG00000185347";
chr14	StringTie	exon	105491622	105491700	1000	+	.	gene_id "MSTRG.61728"; transcript_id "ENST00000354560"; exon_number "2"; gene_name "C14orf80"; ref_gene_id "ENSG00000185347";
chr14	StringTie	exon	105492107	105492309	1000	+	.	gene_id "MSTRG.61728"; transcript_id "ENST00000354560"; exon_number "3"; gene_name "C14orf80"; ref_gene_id "ENSG00000185347";
chr14	StringTie	exon	105492579	105492734	1000	+	.	gene_id "MSTRG.61728"; transcript_id "ENST00000354560"; exon_number "4"; gene_name "C14orf80"; ref_gene_id "ENSG00000185347";
chr14	StringTie	exon	105497357	105497443	1000	+	.	gene_id "MSTRG.61728"; transcript_id "ENST00000354560"; exon_number "5"; gene_name "C14orf80"; ref_gene_id "ENSG00000185347";
chr14	StringTie	exon	105497798	105497977	1000	+	.	gene_id "MSTRG.61728"; transcript_id "ENST00000354560"; exon_number "6"; gene_name "C14orf80"; ref_gene_id "ENSG00000185347";
chr14	StringTie	exon	105498617	105499209	1000	+	.	gene_id "MSTRG.61728"; transcript_id "ENST00000354560"; exon_number "7"; gene_name "C14orf80"; ref_gene_id "ENSG00000185347";
chr14	StringTie	transcript	105526603	105530202	1000	+	.	gene_id "MSTRG.61728"; transcript_id "ENST00000392519"; gene_name "TMEM121"; ref_gene_id "ENSG00000184986";
chr14	StringTie	exon	105526603	105526653	1000	+	.	gene_id "MSTRG.61728"; transcript_id "ENST00000392519"; exon_number "1"; gene_name "TMEM121"; ref_gene_id "ENSG00000184986";
chr14	StringTie	exon	105528722	105530202	1000	+	.	gene_id "MSTRG.61728"; transcript_id "ENST00000392519"; exon_number "2"; gene_name "TMEM121"; ref_gene_id "ENSG00000184986";
chr14	StringTie	transcript	105491249	105499168	1000	+	.	gene_id "MSTRG.61728"; transcript_id "ENST00000392522"; gene_name "C14orf80"; ref_gene_id "ENSG00000185347";
chr14	StringTie	exon	105491249	105491522	1000	+	.	gene_id "MSTRG.61728"; transcript_id "ENST00000392522"; exon_number "1"; gene_name "C14orf80"; ref_gene_id "ENSG00000185347";
chr14	StringTie	exon	105491622	105491700	1000	+	.	gene_id "MSTRG.61728"; transcript_id "ENST00000392522"; exon_number "2"; gene_name "C14orf80"; ref_gene_id "ENSG00000185347";
chr14	StringTie	exon	105492107	105492309	1000	+	.	gene_id "MSTRG.61728"; transcript_id "ENST00000392522"; exon_number "3"; gene_name "C14orf80"; ref_gene_id "ENSG00000185347";
chr14	StringTie	exon	105492579	105492734	1000	+	.	gene_id "MSTRG.61728"; transcript_id "ENST00000392522"; exon_number "4"; gene_name "C14orf80"; ref_gene_id "ENSG00000185347";
chr14	StringTie	exon	105493835	105493933	1000	+	.	gene_id "MSTRG.61728"; transcript_id "ENST00000392522"; exon_number "5"; gene_name "C14orf80"; ref_gene_id "ENSG00000185347";
chr14	StringTie	exon	105497357	105497443	1000	+	.	gene_id "MSTRG.61728"; transcript_id "ENST00000392522"; exon_number "6"; gene_name "C14orf80"; ref_gene_id "ENSG00000185347";
chr14	StringTie	exon	105497798	105497977	1000	+	.	gene_id "MSTRG.61728"; transcript_id "ENST00000392522"; exon_number "7"; gene_name "C14orf80"; ref_gene_id "ENSG00000185347";
chr14	StringTie	exon	105498617	105499168	1000	+	.	gene_id "MSTRG.61728"; transcript_id "ENST00000392522"; exon_number "8"; gene_name "C14orf80"; ref_gene_id "ENSG00000185347";
chr14	StringTie	transcript	105491255	105499182	1000	+	.	gene_id "MSTRG.61728"; transcript_id "ENST00000392523"; gene_name "C14orf80"; ref_gene_id "ENSG00000185347";
chr14	StringTie	exon	105491255	105491522	1000	+	.	gene_id "MSTRG.61728"; transcript_id "ENST00000392523"; exon_number "1"; gene_name "C14orf80"; ref_gene_id "ENSG00000185347";
chr14	StringTie	exon	105491622	105491700	1000	+	.	gene_id "MSTRG.61728"; transcript_id "ENST00000392523"; exon_number "2"; gene_name "C14orf80"; ref_gene_id "ENSG00000185347";
chr14	StringTie	exon	105492107	105492309	1000	+	.	gene_id "MSTRG.61728"; transcript_id "ENST00000392523"; exon_number "3"; gene_name "C14orf80"; ref_gene_id "ENSG00000185347";
chr14	StringTie	exon	105492579	105492734	1000	+	.	gene_id "MSTRG.61728"; transcript_id "ENST00000392523"; exon_number "4"; gene_name "C14orf80"; ref_gene_id "ENSG00000185347";
chr14	StringTie	exon	105493835	105493933	1000	+	.	gene_id "MSTRG.61728"; transcript_id "ENST00000392523"; exon_number "5"; gene_name "C14orf80"; ref_gene_id "ENSG00000185347";
chr14	StringTie	exon	105495880	105496086	1000	+	.	gene_id "MSTRG.61728"; transcript_id "ENST00000392523"; exon_number "6"; gene_name "C14orf80"; ref_gene_id "ENSG00000185347";
chr14	StringTie	exon	105497357	105497443	1000	+	.	gene_id "MSTRG.61728"; transcript_id "ENST00000392523"; exon_number "7"; gene_name "C14orf80"; ref_gene_id "ENSG00000185347";
chr14	StringTie	exon	105497798	105497977	1000	+	.	gene_id "MSTRG.61728"; transcript_id "ENST00000392523"; exon_number "8"; gene_name "C14orf80"; ref_gene_id "ENSG00000185347";
chr14	StringTie	exon	105498617	105499182	1000	+	.	gene_id "MSTRG.61728"; transcript_id "ENST00000392523"; exon_number "9"; gene_name "C14orf80"; ref_gene_id "ENSG00000185347";
chr14	StringTie	transcript	105490183	105499186	1000	+	.	gene_id "MSTRG.61728"; transcript_id "ENST00000392527"; gene_name "C14orf80"; ref_gene_id "ENSG00000185347";
chr14	StringTie	exon	105490183	105490237	1000	+	.	gene_id "MSTRG.61728"; transcript_id "ENST00000392527"; exon_number "1"; gene_name "C14orf80"; ref_gene_id "ENSG00000185347";
chr14	StringTie	exon	105490981	105491126	1000	+	.	gene_id "MSTRG.61728"; transcript_id "ENST00000392527"; exon_number "2"; gene_name "C14orf80"; ref_gene_id "ENSG00000185347";
chr14	StringTie	exon	105491622	105491700	1000	+	.	gene_id "MSTRG.61728"; transcript_id "ENST00000392527"; exon_number "3"; gene_name "C14orf80"; ref_gene_id "ENSG00000185347";
chr14	StringTie	exon	105492107	105492309	1000	+	.	gene_id "MSTRG.61728"; transcript_id "ENST00000392527"; exon_number "4"; gene_name "C14orf80"; ref_gene_id "ENSG00000185347";
chr14	StringTie	exon	105492579	105492734	1000	+	.	gene_id "MSTRG.61728"; transcript_id "ENST00000392527"; exon_number "5"; gene_name "C14orf80"; ref_gene_id "ENSG00000185347";
chr14	StringTie	exon	105497357	105497443	1000	+	.	gene_id "MSTRG.61728"; transcript_id "ENST00000392527"; exon_number "6"; gene_name "C14orf80"; ref_gene_id "ENSG00000185347";
chr14	StringTie	exon	105497798	105497977	1000	+	.	gene_id "MSTRG.61728"; transcript_id "ENST00000392527"; exon_number "7"; gene_name "C14orf80"; ref_gene_id "ENSG00000185347";
chr14	StringTie	exon	105498617	105499186	1000	+	.	gene_id "MSTRG.61728"; transcript_id "ENST00000392527"; exon_number "8"; gene_name "C14orf80"; ref_gene_id "ENSG00000185347";
chr14	StringTie	transcript	105486917	105488791	1000	+	.	gene_id "MSTRG.61728"; transcript_id "ENST00000392531"; gene_name "CRIP1"; ref_gene_id "ENSG00000213145";
chr14	StringTie	exon	105486917	105486972	1000	+	.	gene_id "MSTRG.61728"; transcript_id "ENST00000392531"; exon_number "1"; gene_name "CRIP1"; ref_gene_id "ENSG00000213145";
chr14	StringTie	exon	105487199	105487299	1000	+	.	gene_id "MSTRG.61728"; transcript_id "ENST00000392531"; exon_number "2"; gene_name "CRIP1"; ref_gene_id "ENSG00000213145";
chr14	StringTie	exon	105488166	105488260	1000	+	.	gene_id "MSTRG.61728"; transcript_id "ENST00000392531"; exon_number "3"; gene_name "CRIP1"; ref_gene_id "ENSG00000213145";
chr14	StringTie	exon	105488331	105488388	1000	+	.	gene_id "MSTRG.61728"; transcript_id "ENST00000392531"; exon_number "4"; gene_name "CRIP1"; ref_gene_id "ENSG00000213145";
chr14	StringTie	exon	105488471	105488516	1000	+	.	gene_id "MSTRG.61728"; transcript_id "ENST00000392531"; exon_number "5"; gene_name "CRIP1"; ref_gene_id "ENSG00000213145";
chr14	StringTie	exon	105488663	105488791	1000	+	.	gene_id "MSTRG.61728"; transcript_id "ENST00000392531"; exon_number "6"; gene_name "CRIP1"; ref_gene_id "ENSG00000213145";
chr14	StringTie	transcript	105419938	105470729	1000	+	.	gene_id "MSTRG.61728"; transcript_id "ENST00000405646"; gene_name "MTA1"; ref_gene_id "ENSG00000182979";
chr14	StringTie	exon	105419938	105420063	1000	+	.	gene_id "MSTRG.61728"; transcript_id "ENST00000405646"; exon_number "1"; gene_name "MTA1"; ref_gene_id "ENSG00000182979";
chr14	StringTie	exon	105438672	105438739	1000	+	.	gene_id "MSTRG.61728"; transcript_id "ENST00000405646"; exon_number "2"; gene_name "MTA1"; ref_gene_id "ENSG00000182979";
chr14	StringTie	exon	105445418	105445511	1000	+	.	gene_id "MSTRG.61728"; transcript_id "ENST00000405646"; exon_number "3"; gene_name "MTA1"; ref_gene_id "ENSG00000182979";
chr14	StringTie	exon	105450058	105450184	1000	+	.	gene_id "MSTRG.61728"; transcript_id "ENST00000405646"; exon_number "4"; gene_name "MTA1"; ref_gene_id "ENSG00000182979";
chr14	StringTie	exon	105450261	105450324	1000	+	.	gene_id "MSTRG.61728"; transcript_id "ENST00000405646"; exon_number "5"; gene_name "MTA1"; ref_gene_id "ENSG00000182979";
chr14	StringTie	exon	105454193	105454310	1000	+	.	gene_id "MSTRG.61728"; transcript_id "ENST00000405646"; exon_number "6"; gene_name "MTA1"; ref_gene_id "ENSG00000182979";
chr14	StringTie	exon	105458270	105458372	1000	+	.	gene_id "MSTRG.61728"; transcript_id "ENST00000405646"; exon_number "7"; gene_name "MTA1"; ref_gene_id "ENSG00000182979";
chr14	StringTie	exon	105460358	105460457	1000	+	.	gene_id "MSTRG.61728"; transcript_id "ENST00000405646"; exon_number "8"; gene_name "MTA1"; ref_gene_id "ENSG00000182979";
chr14	StringTie	exon	105460765	105460953	1000	+	.	gene_id "MSTRG.61728"; transcript_id "ENST00000405646"; exon_number "9"; gene_name "MTA1"; ref_gene_id "ENSG00000182979";
chr14	StringTie	exon	105463184	105463258	1000	+	.	gene_id "MSTRG.61728"; transcript_id "ENST00000405646"; exon_number "10"; gene_name "MTA1"; ref_gene_id "ENSG00000182979";
chr14	StringTie	exon	105463493	105463551	1000	+	.	gene_id "MSTRG.61728"; transcript_id "ENST00000405646"; exon_number "11"; gene_name "MTA1"; ref_gene_id "ENSG00000182979";
chr14	StringTie	exon	105464032	105464147	1000	+	.	gene_id "MSTRG.61728"; transcript_id "ENST00000405646"; exon_number "12"; gene_name "MTA1"; ref_gene_id "ENSG00000182979";
chr14	StringTie	exon	105464416	105464567	1000	+	.	gene_id "MSTRG.61728"; transcript_id "ENST00000405646"; exon_number "13"; gene_name "MTA1"; ref_gene_id "ENSG00000182979";
chr14	StringTie	exon	105464674	105464863	1000	+	.	gene_id "MSTRG.61728"; transcript_id "ENST00000405646"; exon_number "14"; gene_name "MTA1"; ref_gene_id "ENSG00000182979";
chr14	StringTie	exon	105465094	105465183	1000	+	.	gene_id "MSTRG.61728"; transcript_id "ENST00000405646"; exon_number "15"; gene_name "MTA1"; ref_gene_id "ENSG00000182979";
chr14	StringTie	exon	105466426	105466578	1000	+	.	gene_id "MSTRG.61728"; transcript_id "ENST00000405646"; exon_number "16"; gene_name "MTA1"; ref_gene_id "ENSG00000182979";
chr14	StringTie	exon	105466707	105466742	1000	+	.	gene_id "MSTRG.61728"; transcript_id "ENST00000405646"; exon_number "17"; gene_name "MTA1"; ref_gene_id "ENSG00000182979";
chr14	StringTie	exon	105469467	105469498	1000	+	.	gene_id "MSTRG.61728"; transcript_id "ENST00000405646"; exon_number "18"; gene_name "MTA1"; ref_gene_id "ENSG00000182979";
chr14	StringTie	exon	105469841	105469992	1000	+	.	gene_id "MSTRG.61728"; transcript_id "ENST00000405646"; exon_number "19"; gene_name "MTA1"; ref_gene_id "ENSG00000182979";
chr14	StringTie	exon	105470065	105470729	1000	+	.	gene_id "MSTRG.61728"; transcript_id "ENST00000405646"; exon_number "20"; gene_name "MTA1"; ref_gene_id "ENSG00000182979";
chr14	StringTie	transcript	105419892	105470729	1000	+	.	gene_id "MSTRG.61728"; transcript_id "ENST00000406191"; gene_name "MTA1"; ref_gene_id "ENSG00000182979";
chr14	StringTie	exon	105419892	105420063	1000	+	.	gene_id "MSTRG.61728"; transcript_id "ENST00000406191"; exon_number "1"; gene_name "MTA1"; ref_gene_id "ENSG00000182979";
chr14	StringTie	exon	105438672	105438739	1000	+	.	gene_id "MSTRG.61728"; transcript_id "ENST00000406191"; exon_number "2"; gene_name "MTA1"; ref_gene_id "ENSG00000182979";
chr14	StringTie	exon	105445418	105445511	1000	+	.	gene_id "MSTRG.61728"; transcript_id "ENST00000406191"; exon_number "3"; gene_name "MTA1"; ref_gene_id "ENSG00000182979";
chr14	StringTie	exon	105449359	105449409	1000	+	.	gene_id "MSTRG.61728"; transcript_id "ENST00000406191"; exon_number "4"; gene_name "MTA1"; ref_gene_id "ENSG00000182979";
chr14	StringTie	exon	105450058	105450184	1000	+	.	gene_id "MSTRG.61728"; transcript_id "ENST00000406191"; exon_number "5"; gene_name "MTA1"; ref_gene_id "ENSG00000182979";
chr14	StringTie	exon	105450261	105450324	1000	+	.	gene_id "MSTRG.61728"; transcript_id "ENST00000406191"; exon_number "6"; gene_name "MTA1"; ref_gene_id "ENSG00000182979";
chr14	StringTie	exon	105454193	105454310	1000	+	.	gene_id "MSTRG.61728"; transcript_id "ENST00000406191"; exon_number "7"; gene_name "MTA1"; ref_gene_id "ENSG00000182979";
chr14	StringTie	exon	105458270	105458372	1000	+	.	gene_id "MSTRG.61728"; transcript_id "ENST00000406191"; exon_number "8"; gene_name "MTA1"; ref_gene_id "ENSG00000182979";
chr14	StringTie	exon	105460358	105460457	1000	+	.	gene_id "MSTRG.61728"; transcript_id "ENST00000406191"; exon_number "9"; gene_name "MTA1"; ref_gene_id "ENSG00000182979";
chr14	StringTie	exon	105460765	105460953	1000	+	.	gene_id "MSTRG.61728"; transcript_id "ENST00000406191"; exon_number "10"; gene_name "MTA1"; ref_gene_id "ENSG00000182979";
chr14	StringTie	exon	105463184	105463258	1000	+	.	gene_id "MSTRG.61728"; transcript_id "ENST00000406191"; exon_number "11"; gene_name "MTA1"; ref_gene_id "ENSG00000182979";
chr14	StringTie	exon	105463493	105463551	1000	+	.	gene_id "MSTRG.61728"; transcript_id "ENST00000406191"; exon_number "12"; gene_name "MTA1"; ref_gene_id "ENSG00000182979";
chr14	StringTie	exon	105464032	105464147	1000	+	.	gene_id "MSTRG.61728"; transcript_id "ENST00000406191"; exon_number "13"; gene_name "MTA1"; ref_gene_id "ENSG00000182979";
chr14	StringTie	exon	105464416	105464567	1000	+	.	gene_id "MSTRG.61728"; transcript_id "ENST00000406191"; exon_number "14"; gene_name "MTA1"; ref_gene_id "ENSG00000182979";
chr14	StringTie	exon	105464674	105464863	1000	+	.	gene_id "MSTRG.61728"; transcript_id "ENST00000406191"; exon_number "15"; gene_name "MTA1"; ref_gene_id "ENSG00000182979";
chr14	StringTie	exon	105465094	105465183	1000	+	.	gene_id "MSTRG.61728"; transcript_id "ENST00000406191"; exon_number "16"; gene_name "MTA1"; ref_gene_id "ENSG00000182979";
chr14	StringTie	exon	105466426	105466578	1000	+	.	gene_id "MSTRG.61728"; transcript_id "ENST00000406191"; exon_number "17"; gene_name "MTA1"; ref_gene_id "ENSG00000182979";
chr14	StringTie	exon	105469467	105469498	1000	+	.	gene_id "MSTRG.61728"; transcript_id "ENST00000406191"; exon_number "18"; gene_name "MTA1"; ref_gene_id "ENSG00000182979";
chr14	StringTie	exon	105469841	105469992	1000	+	.	gene_id "MSTRG.61728"; transcript_id "ENST00000406191"; exon_number "19"; gene_name "MTA1"; ref_gene_id "ENSG00000182979";
chr14	StringTie	exon	105470065	105470729	1000	+	.	gene_id "MSTRG.61728"; transcript_id "ENST00000406191"; exon_number "20"; gene_name "MTA1"; ref_gene_id "ENSG00000182979";
chr14	StringTie	transcript	105486867	105488947	1000	+	.	gene_id "MSTRG.61728"; transcript_id "ENST00000409393"; gene_name "CRIP1"; ref_gene_id "ENSG00000213145";
chr14	StringTie	exon	105486867	105486972	1000	+	.	gene_id "MSTRG.61728"; transcript_id "ENST00000409393"; exon_number "1"; gene_name "CRIP1"; ref_gene_id "ENSG00000213145";
chr14	StringTie	exon	105487213	105487299	1000	+	.	gene_id "MSTRG.61728"; transcript_id "ENST00000409393"; exon_number "2"; gene_name "CRIP1"; ref_gene_id "ENSG00000213145";
chr14	StringTie	exon	105488166	105488260	1000	+	.	gene_id "MSTRG.61728"; transcript_id "ENST00000409393"; exon_number "3"; gene_name "CRIP1"; ref_gene_id "ENSG00000213145";
chr14	StringTie	exon	105488331	105488388	1000	+	.	gene_id "MSTRG.61728"; transcript_id "ENST00000409393"; exon_number "4"; gene_name "CRIP1"; ref_gene_id "ENSG00000213145";
chr14	StringTie	exon	105488471	105488516	1000	+	.	gene_id "MSTRG.61728"; transcript_id "ENST00000409393"; exon_number "5"; gene_name "CRIP1"; ref_gene_id "ENSG00000213145";
chr14	StringTie	exon	105488663	105488947	1000	+	.	gene_id "MSTRG.61728"; transcript_id "ENST00000409393"; exon_number "6"; gene_name "CRIP1"; ref_gene_id "ENSG00000213145";
chr14	StringTie	transcript	105491065	105497875	1000	+	.	gene_id "MSTRG.61728"; transcript_id "ENST00000421892"; gene_name "C14orf80"; ref_gene_id "ENSG00000185347";
chr14	StringTie	exon	105491065	105491154	1000	+	.	gene_id "MSTRG.61728"; transcript_id "ENST00000421892"; exon_number "1"; gene_name "C14orf80"; ref_gene_id "ENSG00000185347";
chr14	StringTie	exon	105491622	105491700	1000	+	.	gene_id "MSTRG.61728"; transcript_id "ENST00000421892"; exon_number "2"; gene_name "C14orf80"; ref_gene_id "ENSG00000185347";
chr14	StringTie	exon	105492148	105492309	1000	+	.	gene_id "MSTRG.61728"; transcript_id "ENST00000421892"; exon_number "3"; gene_name "C14orf80"; ref_gene_id "ENSG00000185347";
chr14	StringTie	exon	105492579	105492734	1000	+	.	gene_id "MSTRG.61728"; transcript_id "ENST00000421892"; exon_number "4"; gene_name "C14orf80"; ref_gene_id "ENSG00000185347";
chr14	StringTie	exon	105493835	105493933	1000	+	.	gene_id "MSTRG.61728"; transcript_id "ENST00000421892"; exon_number "5"; gene_name "C14orf80"; ref_gene_id "ENSG00000185347";
chr14	StringTie	exon	105497357	105497443	1000	+	.	gene_id "MSTRG.61728"; transcript_id "ENST00000421892"; exon_number "6"; gene_name "C14orf80"; ref_gene_id "ENSG00000185347";
chr14	StringTie	exon	105497798	105497875	1000	+	.	gene_id "MSTRG.61728"; transcript_id "ENST00000421892"; exon_number "7"; gene_name "C14orf80"; ref_gene_id "ENSG00000185347";
chr14	StringTie	transcript	105438715	105460800	1000	+	.	gene_id "MSTRG.61728"; transcript_id "ENST00000424723"; gene_name "MTA1"; ref_gene_id "ENSG00000182979";
chr14	StringTie	exon	105438715	105438739	1000	+	.	gene_id "MSTRG.61728"; transcript_id "ENST00000424723"; exon_number "1"; gene_name "MTA1"; ref_gene_id "ENSG00000182979";
chr14	StringTie	exon	105445418	105445511	1000	+	.	gene_id "MSTRG.61728"; transcript_id "ENST00000424723"; exon_number "2"; gene_name "MTA1"; ref_gene_id "ENSG00000182979";
chr14	StringTie	exon	105445667	105445852	1000	+	.	gene_id "MSTRG.61728"; transcript_id "ENST00000424723"; exon_number "3"; gene_name "MTA1"; ref_gene_id "ENSG00000182979";
chr14	StringTie	exon	105449359	105449409	1000	+	.	gene_id "MSTRG.61728"; transcript_id "ENST00000424723"; exon_number "4"; gene_name "MTA1"; ref_gene_id "ENSG00000182979";
chr14	StringTie	exon	105450058	105450184	1000	+	.	gene_id "MSTRG.61728"; transcript_id "ENST00000424723"; exon_number "5"; gene_name "MTA1"; ref_gene_id "ENSG00000182979";
chr14	StringTie	exon	105450261	105450324	1000	+	.	gene_id "MSTRG.61728"; transcript_id "ENST00000424723"; exon_number "6"; gene_name "MTA1"; ref_gene_id "ENSG00000182979";
chr14	StringTie	exon	105454193	105454310	1000	+	.	gene_id "MSTRG.61728"; transcript_id "ENST00000424723"; exon_number "7"; gene_name "MTA1"; ref_gene_id "ENSG00000182979";
chr14	StringTie	exon	105458270	105458372	1000	+	.	gene_id "MSTRG.61728"; transcript_id "ENST00000424723"; exon_number "8"; gene_name "MTA1"; ref_gene_id "ENSG00000182979";
chr14	StringTie	exon	105460358	105460457	1000	+	.	gene_id "MSTRG.61728"; transcript_id "ENST00000424723"; exon_number "9"; gene_name "MTA1"; ref_gene_id "ENSG00000182979";
chr14	StringTie	exon	105460765	105460800	1000	+	.	gene_id "MSTRG.61728"; transcript_id "ENST00000424723"; exon_number "10"; gene_name "MTA1"; ref_gene_id "ENSG00000182979";
chr14	StringTie	transcript	105468109	105470207	1000	+	.	gene_id "MSTRG.61728"; transcript_id "ENST00000426567"; gene_name "MTA1"; ref_gene_id "ENSG00000182979";
chr14	StringTie	exon	105468109	105468349	1000	+	.	gene_id "MSTRG.61728"; transcript_id "ENST00000426567"; exon_number "1"; gene_name "MTA1"; ref_gene_id "ENSG00000182979";
chr14	StringTie	exon	105469467	105469498	1000	+	.	gene_id "MSTRG.61728"; transcript_id "ENST00000426567"; exon_number "2"; gene_name "MTA1"; ref_gene_id "ENSG00000182979";
chr14	StringTie	exon	105469841	105469992	1000	+	.	gene_id "MSTRG.61728"; transcript_id "ENST00000426567"; exon_number "3"; gene_name "MTA1"; ref_gene_id "ENSG00000182979";
chr14	StringTie	exon	105470065	105470207	1000	+	.	gene_id "MSTRG.61728"; transcript_id "ENST00000426567"; exon_number "4"; gene_name "MTA1"; ref_gene_id "ENSG00000182979";
chr14	StringTie	transcript	105489863	105492243	1000	+	.	gene_id "MSTRG.61728"; transcript_id "ENST00000427614"; gene_name "C14orf80"; ref_gene_id "ENSG00000185347";
chr14	StringTie	exon	105489863	105490043	1000	+	.	gene_id "MSTRG.61728"; transcript_id "ENST00000427614"; exon_number "1"; gene_name "C14orf80"; ref_gene_id "ENSG00000185347";
chr14	StringTie	exon	105490981	105491126	1000	+	.	gene_id "MSTRG.61728"; transcript_id "ENST00000427614"; exon_number "2"; gene_name "C14orf80"; ref_gene_id "ENSG00000185347";
chr14	StringTie	exon	105491622	105491700	1000	+	.	gene_id "MSTRG.61728"; transcript_id "ENST00000427614"; exon_number "3"; gene_name "C14orf80"; ref_gene_id "ENSG00000185347";
chr14	StringTie	exon	105492107	105492243	1000	+	.	gene_id "MSTRG.61728"; transcript_id "ENST00000427614"; exon_number "4"; gene_name "C14orf80"; ref_gene_id "ENSG00000185347";
chr14	StringTie	transcript	105300563	105394672	1000	+	.	gene_id "MSTRG.61728"; transcript_id "ENST00000430725"; gene_name "PACS2"; ref_gene_id "ENSG00000179364";
chr14	StringTie	exon	105300563	105300979	1000	+	.	gene_id "MSTRG.61728"; transcript_id "ENST00000430725"; exon_number "1"; gene_name "PACS2"; ref_gene_id "ENSG00000179364";
chr14	StringTie	exon	105348493	105348580	1000	+	.	gene_id "MSTRG.61728"; transcript_id "ENST00000430725"; exon_number "2"; gene_name "PACS2"; ref_gene_id "ENSG00000179364";
chr14	StringTie	exon	105352378	105352467	1000	+	.	gene_id "MSTRG.61728"; transcript_id "ENST00000430725"; exon_number "3"; gene_name "PACS2"; ref_gene_id "ENSG00000179364";
chr14	StringTie	exon	105355052	105355177	1000	+	.	gene_id "MSTRG.61728"; transcript_id "ENST00000430725"; exon_number "4"; gene_name "PACS2"; ref_gene_id "ENSG00000179364";
chr14	StringTie	exon	105367213	105367375	1000	+	.	gene_id "MSTRG.61728"; transcript_id "ENST00000430725"; exon_number "5"; gene_name "PACS2"; ref_gene_id "ENSG00000179364";
chr14	StringTie	exon	105368074	105368147	1000	+	.	gene_id "MSTRG.61728"; transcript_id "ENST00000430725"; exon_number "6"; gene_name "PACS2"; ref_gene_id "ENSG00000179364";
chr14	StringTie	exon	105368459	105368515	1000	+	.	gene_id "MSTRG.61728"; transcript_id "ENST00000430725"; exon_number "7"; gene_name "PACS2"; ref_gene_id "ENSG00000179364";
chr14	StringTie	exon	105369841	105369900	1000	+	.	gene_id "MSTRG.61728"; transcript_id "ENST00000430725"; exon_number "8"; gene_name "PACS2"; ref_gene_id "ENSG00000179364";
chr14	StringTie	exon	105376768	105376925	1000	+	.	gene_id "MSTRG.61728"; transcript_id "ENST00000430725"; exon_number "9"; gene_name "PACS2"; ref_gene_id "ENSG00000179364";
chr14	StringTie	exon	105379739	105379829	1000	+	.	gene_id "MSTRG.61728"; transcript_id "ENST00000430725"; exon_number "10"; gene_name "PACS2"; ref_gene_id "ENSG00000179364";
chr14	StringTie	exon	105380080	105380154	1000	+	.	gene_id "MSTRG.61728"; transcript_id "ENST00000430725"; exon_number "11"; gene_name "PACS2"; ref_gene_id "ENSG00000179364";
chr14	StringTie	exon	105380957	105381099	1000	+	.	gene_id "MSTRG.61728"; transcript_id "ENST00000430725"; exon_number "12"; gene_name "PACS2"; ref_gene_id "ENSG00000179364";
chr14	StringTie	exon	105381914	105382046	1000	+	.	gene_id "MSTRG.61728"; transcript_id "ENST00000430725"; exon_number "13"; gene_name "PACS2"; ref_gene_id "ENSG00000179364";
chr14	StringTie	exon	105382477	105382581	1000	+	.	gene_id "MSTRG.61728"; transcript_id "ENST00000430725"; exon_number "14"; gene_name "PACS2"; ref_gene_id "ENSG00000179364";
chr14	StringTie	exon	105382807	105382913	1000	+	.	gene_id "MSTRG.61728"; transcript_id "ENST00000430725"; exon_number "15"; gene_name "PACS2"; ref_gene_id "ENSG00000179364";
chr14	StringTie	exon	105383359	105383513	1000	+	.	gene_id "MSTRG.61728"; transcript_id "ENST00000430725"; exon_number "16"; gene_name "PACS2"; ref_gene_id "ENSG00000179364";
chr14	StringTie	exon	105384353	105384463	1000	+	.	gene_id "MSTRG.61728"; transcript_id "ENST00000430725"; exon_number "17"; gene_name "PACS2"; ref_gene_id "ENSG00000179364";
chr14	StringTie	exon	105384879	105384987	1000	+	.	gene_id "MSTRG.61728"; transcript_id "ENST00000430725"; exon_number "18"; gene_name "PACS2"; ref_gene_id "ENSG00000179364";
chr14	StringTie	exon	105389961	105390003	1000	+	.	gene_id "MSTRG.61728"; transcript_id "ENST00000430725"; exon_number "19"; gene_name "PACS2"; ref_gene_id "ENSG00000179364";
chr14	StringTie	exon	105391207	105391249	1000	+	.	gene_id "MSTRG.61728"; transcript_id "ENST00000430725"; exon_number "20"; gene_name "PACS2"; ref_gene_id "ENSG00000179364";
chr14	StringTie	exon	105391631	105391766	1000	+	.	gene_id "MSTRG.61728"; transcript_id "ENST00000430725"; exon_number "21"; gene_name "PACS2"; ref_gene_id "ENSG00000179364";
chr14	StringTie	exon	105392619	105392845	1000	+	.	gene_id "MSTRG.61728"; transcript_id "ENST00000430725"; exon_number "22"; gene_name "PACS2"; ref_gene_id "ENSG00000179364";
chr14	StringTie	exon	105393222	105393335	1000	+	.	gene_id "MSTRG.61728"; transcript_id "ENST00000430725"; exon_number "23"; gene_name "PACS2"; ref_gene_id "ENSG00000179364";
chr14	StringTie	exon	105394554	105394672	1000	+	.	gene_id "MSTRG.61728"; transcript_id "ENST00000430725"; exon_number "24"; gene_name "PACS2"; ref_gene_id "ENSG00000179364";
chr14	StringTie	transcript	105528624	105530202	1000	+	.	gene_id "MSTRG.61728"; transcript_id "ENST00000431372"; gene_name "TMEM121"; ref_gene_id "ENSG00000184986";
chr14	StringTie	exon	105528624	105528661	1000	+	.	gene_id "MSTRG.61728"; transcript_id "ENST00000431372"; exon_number "1"; gene_name "TMEM121"; ref_gene_id "ENSG00000184986";
chr14	StringTie	exon	105528722	105530202	1000	+	.	gene_id "MSTRG.61728"; transcript_id "ENST00000431372"; exon_number "2"; gene_name "TMEM121"; ref_gene_id "ENSG00000184986";
chr14	StringTie	transcript	105490124	105498696	1000	+	.	gene_id "MSTRG.61728"; transcript_id "ENST00000432805"; gene_name "C14orf80"; ref_gene_id "ENSG00000185347";
chr14	StringTie	exon	105490124	105490237	1000	+	.	gene_id "MSTRG.61728"; transcript_id "ENST00000432805"; exon_number "1"; gene_name "C14orf80"; ref_gene_id "ENSG00000185347";
chr14	StringTie	exon	105490981	105491126	1000	+	.	gene_id "MSTRG.61728"; transcript_id "ENST00000432805"; exon_number "2"; gene_name "C14orf80"; ref_gene_id "ENSG00000185347";
chr14	StringTie	exon	105491622	105491700	1000	+	.	gene_id "MSTRG.61728"; transcript_id "ENST00000432805"; exon_number "3"; gene_name "C14orf80"; ref_gene_id "ENSG00000185347";
chr14	StringTie	exon	105492107	105492309	1000	+	.	gene_id "MSTRG.61728"; transcript_id "ENST00000432805"; exon_number "4"; gene_name "C14orf80"; ref_gene_id "ENSG00000185347";
chr14	StringTie	exon	105492579	105492734	1000	+	.	gene_id "MSTRG.61728"; transcript_id "ENST00000432805"; exon_number "5"; gene_name "C14orf80"; ref_gene_id "ENSG00000185347";
chr14	StringTie	exon	105493835	105493933	1000	+	.	gene_id "MSTRG.61728"; transcript_id "ENST00000432805"; exon_number "6"; gene_name "C14orf80"; ref_gene_id "ENSG00000185347";
chr14	StringTie	exon	105497357	105497443	1000	+	.	gene_id "MSTRG.61728"; transcript_id "ENST00000432805"; exon_number "7"; gene_name "C14orf80"; ref_gene_id "ENSG00000185347";
chr14	StringTie	exon	105497798	105497977	1000	+	.	gene_id "MSTRG.61728"; transcript_id "ENST00000432805"; exon_number "8"; gene_name "C14orf80"; ref_gene_id "ENSG00000185347";
chr14	StringTie	exon	105498617	105498696	1000	+	.	gene_id "MSTRG.61728"; transcript_id "ENST00000432805"; exon_number "9"; gene_name "C14orf80"; ref_gene_id "ENSG00000185347";
chr14	StringTie	transcript	105458344	105470729	1000	+	.	gene_id "MSTRG.61728"; transcript_id "ENST00000434050"; gene_name "MTA1"; ref_gene_id "ENSG00000182979";
chr14	StringTie	exon	105458344	105458372	1000	+	.	gene_id "MSTRG.61728"; transcript_id "ENST00000434050"; exon_number "1"; gene_name "MTA1"; ref_gene_id "ENSG00000182979";
chr14	StringTie	exon	105460358	105460457	1000	+	.	gene_id "MSTRG.61728"; transcript_id "ENST00000434050"; exon_number "2"; gene_name "MTA1"; ref_gene_id "ENSG00000182979";
chr14	StringTie	exon	105460765	105460953	1000	+	.	gene_id "MSTRG.61728"; transcript_id "ENST00000434050"; exon_number "3"; gene_name "MTA1"; ref_gene_id "ENSG00000182979";
chr14	StringTie	exon	105463184	105463258	1000	+	.	gene_id "MSTRG.61728"; transcript_id "ENST00000434050"; exon_number "4"; gene_name "MTA1"; ref_gene_id "ENSG00000182979";
chr14	StringTie	exon	105463493	105463551	1000	+	.	gene_id "MSTRG.61728"; transcript_id "ENST00000434050"; exon_number "5"; gene_name "MTA1"; ref_gene_id "ENSG00000182979";
chr14	StringTie	exon	105464032	105464147	1000	+	.	gene_id "MSTRG.61728"; transcript_id "ENST00000434050"; exon_number "6"; gene_name "MTA1"; ref_gene_id "ENSG00000182979";
chr14	StringTie	exon	105464416	105464567	1000	+	.	gene_id "MSTRG.61728"; transcript_id "ENST00000434050"; exon_number "7"; gene_name "MTA1"; ref_gene_id "ENSG00000182979";
chr14	StringTie	exon	105464674	105464863	1000	+	.	gene_id "MSTRG.61728"; transcript_id "ENST00000434050"; exon_number "8"; gene_name "MTA1"; ref_gene_id "ENSG00000182979";
chr14	StringTie	exon	105465094	105465183	1000	+	.	gene_id "MSTRG.61728"; transcript_id "ENST00000434050"; exon_number "9"; gene_name "MTA1"; ref_gene_id "ENSG00000182979";
chr14	StringTie	exon	105466426	105466578	1000	+	.	gene_id "MSTRG.61728"; transcript_id "ENST00000434050"; exon_number "10"; gene_name "MTA1"; ref_gene_id "ENSG00000182979";
chr14	StringTie	exon	105466707	105466742	1000	+	.	gene_id "MSTRG.61728"; transcript_id "ENST00000434050"; exon_number "11"; gene_name "MTA1"; ref_gene_id "ENSG00000182979";
chr14	StringTie	exon	105468338	105468349	1000	+	.	gene_id "MSTRG.61728"; transcript_id "ENST00000434050"; exon_number "12"; gene_name "MTA1"; ref_gene_id "ENSG00000182979";
chr14	StringTie	exon	105469467	105469498	1000	+	.	gene_id "MSTRG.61728"; transcript_id "ENST00000434050"; exon_number "13"; gene_name "MTA1"; ref_gene_id "ENSG00000182979";
chr14	StringTie	exon	105469841	105469992	1000	+	.	gene_id "MSTRG.61728"; transcript_id "ENST00000434050"; exon_number "14"; gene_name "MTA1"; ref_gene_id "ENSG00000182979";
chr14	StringTie	exon	105470065	105470729	1000	+	.	gene_id "MSTRG.61728"; transcript_id "ENST00000434050"; exon_number "15"; gene_name "MTA1"; ref_gene_id "ENSG00000182979";
chr14	StringTie	transcript	105419820	105470727	1000	+	.	gene_id "MSTRG.61728"; transcript_id "ENST00000435036"; gene_name "MTA1"; ref_gene_id "ENSG00000182979";
chr14	StringTie	exon	105419820	105420063	1000	+	.	gene_id "MSTRG.61728"; transcript_id "ENST00000435036"; exon_number "1"; gene_name "MTA1"; ref_gene_id "ENSG00000182979";
chr14	StringTie	exon	105438672	105438739	1000	+	.	gene_id "MSTRG.61728"; transcript_id "ENST00000435036"; exon_number "2"; gene_name "MTA1"; ref_gene_id "ENSG00000182979";
chr14	StringTie	exon	105445418	105445511	1000	+	.	gene_id "MSTRG.61728"; transcript_id "ENST00000435036"; exon_number "3"; gene_name "MTA1"; ref_gene_id "ENSG00000182979";
chr14	StringTie	exon	105449359	105449409	1000	+	.	gene_id "MSTRG.61728"; transcript_id "ENST00000435036"; exon_number "4"; gene_name "MTA1"; ref_gene_id "ENSG00000182979";
chr14	StringTie	exon	105450058	105450184	1000	+	.	gene_id "MSTRG.61728"; transcript_id "ENST00000435036"; exon_number "5"; gene_name "MTA1"; ref_gene_id "ENSG00000182979";
chr14	StringTie	exon	105450261	105450324	1000	+	.	gene_id "MSTRG.61728"; transcript_id "ENST00000435036"; exon_number "6"; gene_name "MTA1"; ref_gene_id "ENSG00000182979";
chr14	StringTie	exon	105454193	105454310	1000	+	.	gene_id "MSTRG.61728"; transcript_id "ENST00000435036"; exon_number "7"; gene_name "MTA1"; ref_gene_id "ENSG00000182979";
chr14	StringTie	exon	105458270	105458372	1000	+	.	gene_id "MSTRG.61728"; transcript_id "ENST00000435036"; exon_number "8"; gene_name "MTA1"; ref_gene_id "ENSG00000182979";
chr14	StringTie	exon	105460358	105460457	1000	+	.	gene_id "MSTRG.61728"; transcript_id "ENST00000435036"; exon_number "9"; gene_name "MTA1"; ref_gene_id "ENSG00000182979";
chr14	StringTie	exon	105460765	105460953	1000	+	.	gene_id "MSTRG.61728"; transcript_id "ENST00000435036"; exon_number "10"; gene_name "MTA1"; ref_gene_id "ENSG00000182979";
chr14	StringTie	exon	105463184	105463258	1000	+	.	gene_id "MSTRG.61728"; transcript_id "ENST00000435036"; exon_number "11"; gene_name "MTA1"; ref_gene_id "ENSG00000182979";
chr14	StringTie	exon	105463493	105463551	1000	+	.	gene_id "MSTRG.61728"; transcript_id "ENST00000435036"; exon_number "12"; gene_name "MTA1"; ref_gene_id "ENSG00000182979";
chr14	StringTie	exon	105464032	105464147	1000	+	.	gene_id "MSTRG.61728"; transcript_id "ENST00000435036"; exon_number "13"; gene_name "MTA1"; ref_gene_id "ENSG00000182979";
chr14	StringTie	exon	105464416	105464567	1000	+	.	gene_id "MSTRG.61728"; transcript_id "ENST00000435036"; exon_number "14"; gene_name "MTA1"; ref_gene_id "ENSG00000182979";
chr14	StringTie	exon	105464674	105464863	1000	+	.	gene_id "MSTRG.61728"; transcript_id "ENST00000435036"; exon_number "15"; gene_name "MTA1"; ref_gene_id "ENSG00000182979";
chr14	StringTie	exon	105465094	105465183	1000	+	.	gene_id "MSTRG.61728"; transcript_id "ENST00000435036"; exon_number "16"; gene_name "MTA1"; ref_gene_id "ENSG00000182979";
chr14	StringTie	exon	105466426	105466578	1000	+	.	gene_id "MSTRG.61728"; transcript_id "ENST00000435036"; exon_number "17"; gene_name "MTA1"; ref_gene_id "ENSG00000182979";
chr14	StringTie	exon	105466707	105466742	1000	+	.	gene_id "MSTRG.61728"; transcript_id "ENST00000435036"; exon_number "18"; gene_name "MTA1"; ref_gene_id "ENSG00000182979";
chr14	StringTie	exon	105468338	105468349	1000	+	.	gene_id "MSTRG.61728"; transcript_id "ENST00000435036"; exon_number "19"; gene_name "MTA1"; ref_gene_id "ENSG00000182979";
chr14	StringTie	exon	105469467	105469498	1000	+	.	gene_id "MSTRG.61728"; transcript_id "ENST00000435036"; exon_number "20"; gene_name "MTA1"; ref_gene_id "ENSG00000182979";
chr14	StringTie	exon	105469841	105469992	1000	+	.	gene_id "MSTRG.61728"; transcript_id "ENST00000435036"; exon_number "21"; gene_name "MTA1"; ref_gene_id "ENSG00000182979";
chr14	StringTie	exon	105470065	105470727	1000	+	.	gene_id "MSTRG.61728"; transcript_id "ENST00000435036"; exon_number "22"; gene_name "MTA1"; ref_gene_id "ENSG00000182979";
chr14	StringTie	transcript	105420016	105470238	1000	+	.	gene_id "MSTRG.61728"; transcript_id "ENST00000438610"; gene_name "MTA1"; ref_gene_id "ENSG00000182979";
chr14	StringTie	exon	105420016	105420063	1000	+	.	gene_id "MSTRG.61728"; transcript_id "ENST00000438610"; exon_number "1"; gene_name "MTA1"; ref_gene_id "ENSG00000182979";
chr14	StringTie	exon	105438672	105438739	1000	+	.	gene_id "MSTRG.61728"; transcript_id "ENST00000438610"; exon_number "2"; gene_name "MTA1"; ref_gene_id "ENSG00000182979";
chr14	StringTie	exon	105445418	105445511	1000	+	.	gene_id "MSTRG.61728"; transcript_id "ENST00000438610"; exon_number "3"; gene_name "MTA1"; ref_gene_id "ENSG00000182979";
chr14	StringTie	exon	105449359	105449409	1000	+	.	gene_id "MSTRG.61728"; transcript_id "ENST00000438610"; exon_number "4"; gene_name "MTA1"; ref_gene_id "ENSG00000182979";
chr14	StringTie	exon	105450058	105450184	1000	+	.	gene_id "MSTRG.61728"; transcript_id "ENST00000438610"; exon_number "5"; gene_name "MTA1"; ref_gene_id "ENSG00000182979";
chr14	StringTie	exon	105450261	105450324	1000	+	.	gene_id "MSTRG.61728"; transcript_id "ENST00000438610"; exon_number "6"; gene_name "MTA1"; ref_gene_id "ENSG00000182979";
chr14	StringTie	exon	105454193	105454310	1000	+	.	gene_id "MSTRG.61728"; transcript_id "ENST00000438610"; exon_number "7"; gene_name "MTA1"; ref_gene_id "ENSG00000182979";
chr14	StringTie	exon	105458270	105458372	1000	+	.	gene_id "MSTRG.61728"; transcript_id "ENST00000438610"; exon_number "8"; gene_name "MTA1"; ref_gene_id "ENSG00000182979";
chr14	StringTie	exon	105460358	105460457	1000	+	.	gene_id "MSTRG.61728"; transcript_id "ENST00000438610"; exon_number "9"; gene_name "MTA1"; ref_gene_id "ENSG00000182979";
chr14	StringTie	exon	105460765	105460953	1000	+	.	gene_id "MSTRG.61728"; transcript_id "ENST00000438610"; exon_number "10"; gene_name "MTA1"; ref_gene_id "ENSG00000182979";
chr14	StringTie	exon	105463184	105463258	1000	+	.	gene_id "MSTRG.61728"; transcript_id "ENST00000438610"; exon_number "11"; gene_name "MTA1"; ref_gene_id "ENSG00000182979";
chr14	StringTie	exon	105463493	105463551	1000	+	.	gene_id "MSTRG.61728"; transcript_id "ENST00000438610"; exon_number "12"; gene_name "MTA1"; ref_gene_id "ENSG00000182979";
chr14	StringTie	exon	105464032	105464147	1000	+	.	gene_id "MSTRG.61728"; transcript_id "ENST00000438610"; exon_number "13"; gene_name "MTA1"; ref_gene_id "ENSG00000182979";
chr14	StringTie	exon	105464463	105464567	1000	+	.	gene_id "MSTRG.61728"; transcript_id "ENST00000438610"; exon_number "14"; gene_name "MTA1"; ref_gene_id "ENSG00000182979";
chr14	StringTie	exon	105464674	105464863	1000	+	.	gene_id "MSTRG.61728"; transcript_id "ENST00000438610"; exon_number "15"; gene_name "MTA1"; ref_gene_id "ENSG00000182979";
chr14	StringTie	exon	105465094	105465183	1000	+	.	gene_id "MSTRG.61728"; transcript_id "ENST00000438610"; exon_number "16"; gene_name "MTA1"; ref_gene_id "ENSG00000182979";
chr14	StringTie	exon	105466426	105466578	1000	+	.	gene_id "MSTRG.61728"; transcript_id "ENST00000438610"; exon_number "17"; gene_name "MTA1"; ref_gene_id "ENSG00000182979";
chr14	StringTie	exon	105466707	105466742	1000	+	.	gene_id "MSTRG.61728"; transcript_id "ENST00000438610"; exon_number "18"; gene_name "MTA1"; ref_gene_id "ENSG00000182979";
chr14	StringTie	exon	105469467	105469498	1000	+	.	gene_id "MSTRG.61728"; transcript_id "ENST00000438610"; exon_number "19"; gene_name "MTA1"; ref_gene_id "ENSG00000182979";
chr14	StringTie	exon	105469841	105469992	1000	+	.	gene_id "MSTRG.61728"; transcript_id "ENST00000438610"; exon_number "20"; gene_name "MTA1"; ref_gene_id "ENSG00000182979";
chr14	StringTie	exon	105470065	105470238	1000	+	.	gene_id "MSTRG.61728"; transcript_id "ENST00000438610"; exon_number "21"; gene_name "MTA1"; ref_gene_id "ENSG00000182979";
chr14	StringTie	transcript	105490296	105492603	1000	+	.	gene_id "MSTRG.61728"; transcript_id "ENST00000443229"; gene_name "C14orf80"; ref_gene_id "ENSG00000185347";
chr14	StringTie	exon	105490296	105490808	1000	+	.	gene_id "MSTRG.61728"; transcript_id "ENST00000443229"; exon_number "1"; gene_name "C14orf80"; ref_gene_id "ENSG00000185347";
chr14	StringTie	exon	105490981	105491126	1000	+	.	gene_id "MSTRG.61728"; transcript_id "ENST00000443229"; exon_number "2"; gene_name "C14orf80"; ref_gene_id "ENSG00000185347";
chr14	StringTie	exon	105491622	105491700	1000	+	.	gene_id "MSTRG.61728"; transcript_id "ENST00000443229"; exon_number "3"; gene_name "C14orf80"; ref_gene_id "ENSG00000185347";
chr14	StringTie	exon	105492107	105492309	1000	+	.	gene_id "MSTRG.61728"; transcript_id "ENST00000443229"; exon_number "4"; gene_name "C14orf80"; ref_gene_id "ENSG00000185347";
chr14	StringTie	exon	105492579	105492603	1000	+	.	gene_id "MSTRG.61728"; transcript_id "ENST00000443229"; exon_number "5"; gene_name "C14orf80"; ref_gene_id "ENSG00000185347";
chr14	StringTie	transcript	105314744	105398147	1000	+	.	gene_id "MSTRG.61728"; transcript_id "ENST00000447393"; gene_name "PACS2"; ref_gene_id "ENSG00000179364";
chr14	StringTie	exon	105314744	105315037	1000	+	.	gene_id "MSTRG.61728"; transcript_id "ENST00000447393"; exon_number "1"; gene_name "PACS2"; ref_gene_id "ENSG00000179364";
chr14	StringTie	exon	105348493	105348580	1000	+	.	gene_id "MSTRG.61728"; transcript_id "ENST00000447393"; exon_number "2"; gene_name "PACS2"; ref_gene_id "ENSG00000179364";
chr14	StringTie	exon	105352378	105352467	1000	+	.	gene_id "MSTRG.61728"; transcript_id "ENST00000447393"; exon_number "3"; gene_name "PACS2"; ref_gene_id "ENSG00000179364";
chr14	StringTie	exon	105355052	105355177	1000	+	.	gene_id "MSTRG.61728"; transcript_id "ENST00000447393"; exon_number "4"; gene_name "PACS2"; ref_gene_id "ENSG00000179364";
chr14	StringTie	exon	105367213	105367375	1000	+	.	gene_id "MSTRG.61728"; transcript_id "ENST00000447393"; exon_number "5"; gene_name "PACS2"; ref_gene_id "ENSG00000179364";
chr14	StringTie	exon	105368074	105368147	1000	+	.	gene_id "MSTRG.61728"; transcript_id "ENST00000447393"; exon_number "6"; gene_name "PACS2"; ref_gene_id "ENSG00000179364";
chr14	StringTie	exon	105368459	105368539	1000	+	.	gene_id "MSTRG.61728"; transcript_id "ENST00000447393"; exon_number "7"; gene_name "PACS2"; ref_gene_id "ENSG00000179364";
chr14	StringTie	exon	105369841	105369900	1000	+	.	gene_id "MSTRG.61728"; transcript_id "ENST00000447393"; exon_number "8"; gene_name "PACS2"; ref_gene_id "ENSG00000179364";
chr14	StringTie	exon	105376768	105376925	1000	+	.	gene_id "MSTRG.61728"; transcript_id "ENST00000447393"; exon_number "9"; gene_name "PACS2"; ref_gene_id "ENSG00000179364";
chr14	StringTie	exon	105379739	105379829	1000	+	.	gene_id "MSTRG.61728"; transcript_id "ENST00000447393"; exon_number "10"; gene_name "PACS2"; ref_gene_id "ENSG00000179364";
chr14	StringTie	exon	105380080	105380154	1000	+	.	gene_id "MSTRG.61728"; transcript_id "ENST00000447393"; exon_number "11"; gene_name "PACS2"; ref_gene_id "ENSG00000179364";
chr14	StringTie	exon	105380957	105381099	1000	+	.	gene_id "MSTRG.61728"; transcript_id "ENST00000447393"; exon_number "12"; gene_name "PACS2"; ref_gene_id "ENSG00000179364";
chr14	StringTie	exon	105381914	105382058	1000	+	.	gene_id "MSTRG.61728"; transcript_id "ENST00000447393"; exon_number "13"; gene_name "PACS2"; ref_gene_id "ENSG00000179364";
chr14	StringTie	exon	105382477	105382581	1000	+	.	gene_id "MSTRG.61728"; transcript_id "ENST00000447393"; exon_number "14"; gene_name "PACS2"; ref_gene_id "ENSG00000179364";
chr14	StringTie	exon	105382807	105382913	1000	+	.	gene_id "MSTRG.61728"; transcript_id "ENST00000447393"; exon_number "15"; gene_name "PACS2"; ref_gene_id "ENSG00000179364";
chr14	StringTie	exon	105383359	105383513	1000	+	.	gene_id "MSTRG.61728"; transcript_id "ENST00000447393"; exon_number "16"; gene_name "PACS2"; ref_gene_id "ENSG00000179364";
chr14	StringTie	exon	105384353	105384463	1000	+	.	gene_id "MSTRG.61728"; transcript_id "ENST00000447393"; exon_number "17"; gene_name "PACS2"; ref_gene_id "ENSG00000179364";
chr14	StringTie	exon	105384879	105384987	1000	+	.	gene_id "MSTRG.61728"; transcript_id "ENST00000447393"; exon_number "18"; gene_name "PACS2"; ref_gene_id "ENSG00000179364";
chr14	StringTie	exon	105385685	105385717	1000	+	.	gene_id "MSTRG.61728"; transcript_id "ENST00000447393"; exon_number "19"; gene_name "PACS2"; ref_gene_id "ENSG00000179364";
chr14	StringTie	exon	105389961	105390003	1000	+	.	gene_id "MSTRG.61728"; transcript_id "ENST00000447393"; exon_number "20"; gene_name "PACS2"; ref_gene_id "ENSG00000179364";
chr14	StringTie	exon	105391207	105391249	1000	+	.	gene_id "MSTRG.61728"; transcript_id "ENST00000447393"; exon_number "21"; gene_name "PACS2"; ref_gene_id "ENSG00000179364";
chr14	StringTie	exon	105391631	105391766	1000	+	.	gene_id "MSTRG.61728"; transcript_id "ENST00000447393"; exon_number "22"; gene_name "PACS2"; ref_gene_id "ENSG00000179364";
chr14	StringTie	exon	105392619	105392845	1000	+	.	gene_id "MSTRG.61728"; transcript_id "ENST00000447393"; exon_number "23"; gene_name "PACS2"; ref_gene_id "ENSG00000179364";
chr14	StringTie	exon	105393222	105393335	1000	+	.	gene_id "MSTRG.61728"; transcript_id "ENST00000447393"; exon_number "24"; gene_name "PACS2"; ref_gene_id "ENSG00000179364";
chr14	StringTie	exon	105394554	105398147	1000	+	.	gene_id "MSTRG.61728"; transcript_id "ENST00000447393"; exon_number "25"; gene_name "PACS2"; ref_gene_id "ENSG00000179364";
chr14	StringTie	transcript	105491394	105498946	1000	+	.	gene_id "MSTRG.61728"; transcript_id "ENST00000450383"; gene_name "C14orf80"; ref_gene_id "ENSG00000185347";
chr14	StringTie	exon	105491394	105491522	1000	+	.	gene_id "MSTRG.61728"; transcript_id "ENST00000450383"; exon_number "1"; gene_name "C14orf80"; ref_gene_id "ENSG00000185347";
chr14	StringTie	exon	105491622	105491700	1000	+	.	gene_id "MSTRG.61728"; transcript_id "ENST00000450383"; exon_number "2"; gene_name "C14orf80"; ref_gene_id "ENSG00000185347";
chr14	StringTie	exon	105492107	105492309	1000	+	.	gene_id "MSTRG.61728"; transcript_id "ENST00000450383"; exon_number "3"; gene_name "C14orf80"; ref_gene_id "ENSG00000185347";
chr14	StringTie	exon	105493835	105493933	1000	+	.	gene_id "MSTRG.61728"; transcript_id "ENST00000450383"; exon_number "4"; gene_name "C14orf80"; ref_gene_id "ENSG00000185347";
chr14	StringTie	exon	105497357	105497443	1000	+	.	gene_id "MSTRG.61728"; transcript_id "ENST00000450383"; exon_number "5"; gene_name "C14orf80"; ref_gene_id "ENSG00000185347";
chr14	StringTie	exon	105497798	105497977	1000	+	.	gene_id "MSTRG.61728"; transcript_id "ENST00000450383"; exon_number "6"; gene_name "C14orf80"; ref_gene_id "ENSG00000185347";
chr14	StringTie	exon	105498617	105498946	1000	+	.	gene_id "MSTRG.61728"; transcript_id "ENST00000450383"; exon_number "7"; gene_name "C14orf80"; ref_gene_id "ENSG00000185347";
chr14	StringTie	transcript	105398583	105413859	1000	+	.	gene_id "MSTRG.61728"; transcript_id "ENST00000451127"; gene_name "TEX22"; ref_gene_id "ENSG00000226174";
chr14	StringTie	exon	105398583	105398635	1000	+	.	gene_id "MSTRG.61728"; transcript_id "ENST00000451127"; exon_number "1"; gene_name "TEX22"; ref_gene_id "ENSG00000226174";
chr14	StringTie	exon	105399302	105399490	1000	+	.	gene_id "MSTRG.61728"; transcript_id "ENST00000451127"; exon_number "2"; gene_name "TEX22"; ref_gene_id "ENSG00000226174";
chr14	StringTie	exon	105411368	105411496	1000	+	.	gene_id "MSTRG.61728"; transcript_id "ENST00000451127"; exon_number "3"; gene_name "TEX22"; ref_gene_id "ENSG00000226174";
chr14	StringTie	exon	105411660	105413859	1000	+	.	gene_id "MSTRG.61728"; transcript_id "ENST00000451127"; exon_number "4"; gene_name "TEX22"; ref_gene_id "ENSG00000226174";
chr14	StringTie	transcript	105491234	105492691	1000	+	.	gene_id "MSTRG.61728"; transcript_id "ENST00000451719"; gene_name "C14orf80"; ref_gene_id "ENSG00000185347";
chr14	StringTie	exon	105491234	105491360	1000	+	.	gene_id "MSTRG.61728"; transcript_id "ENST00000451719"; exon_number "1"; gene_name "C14orf80"; ref_gene_id "ENSG00000185347";
chr14	StringTie	exon	105491622	105491700	1000	+	.	gene_id "MSTRG.61728"; transcript_id "ENST00000451719"; exon_number "2"; gene_name "C14orf80"; ref_gene_id "ENSG00000185347";
chr14	StringTie	exon	105492107	105492309	1000	+	.	gene_id "MSTRG.61728"; transcript_id "ENST00000451719"; exon_number "3"; gene_name "C14orf80"; ref_gene_id "ENSG00000185347";
chr14	StringTie	exon	105492579	105492691	1000	+	.	gene_id "MSTRG.61728"; transcript_id "ENST00000451719"; exon_number "4"; gene_name "C14orf80"; ref_gene_id "ENSG00000185347";
chr14	StringTie	transcript	105489876	105497443	1000	+	.	gene_id "MSTRG.61728"; transcript_id "ENST00000455454"; gene_name "C14orf80"; ref_gene_id "ENSG00000185347";
chr14	StringTie	exon	105489876	105489985	1000	+	.	gene_id "MSTRG.61728"; transcript_id "ENST00000455454"; exon_number "1"; gene_name "C14orf80"; ref_gene_id "ENSG00000185347";
chr14	StringTie	exon	105490981	105491126	1000	+	.	gene_id "MSTRG.61728"; transcript_id "ENST00000455454"; exon_number "2"; gene_name "C14orf80"; ref_gene_id "ENSG00000185347";
chr14	StringTie	exon	105491622	105491700	1000	+	.	gene_id "MSTRG.61728"; transcript_id "ENST00000455454"; exon_number "3"; gene_name "C14orf80"; ref_gene_id "ENSG00000185347";
chr14	StringTie	exon	105492107	105492309	1000	+	.	gene_id "MSTRG.61728"; transcript_id "ENST00000455454"; exon_number "4"; gene_name "C14orf80"; ref_gene_id "ENSG00000185347";
chr14	StringTie	exon	105492579	105492734	1000	+	.	gene_id "MSTRG.61728"; transcript_id "ENST00000455454"; exon_number "5"; gene_name "C14orf80"; ref_gene_id "ENSG00000185347";
chr14	StringTie	exon	105493835	105493933	1000	+	.	gene_id "MSTRG.61728"; transcript_id "ENST00000455454"; exon_number "6"; gene_name "C14orf80"; ref_gene_id "ENSG00000185347";
chr14	StringTie	exon	105497357	105497443	1000	+	.	gene_id "MSTRG.61728"; transcript_id "ENST00000455454"; exon_number "7"; gene_name "C14orf80"; ref_gene_id "ENSG00000185347";
chr14	StringTie	transcript	105487197	105488785	1000	+	.	gene_id "MSTRG.61728"; transcript_id "ENST00000460900"; gene_name "CRIP1"; ref_gene_id "ENSG00000213145";
chr14	StringTie	exon	105487197	105488516	1000	+	.	gene_id "MSTRG.61728"; transcript_id "ENST00000460900"; exon_number "1"; gene_name "CRIP1"; ref_gene_id "ENSG00000213145";
chr14	StringTie	exon	105488663	105488785	1000	+	.	gene_id "MSTRG.61728"; transcript_id "ENST00000460900"; exon_number "2"; gene_name "CRIP1"; ref_gene_id "ENSG00000213145";
chr14	StringTie	transcript	105491262	105492717	1000	+	.	gene_id "MSTRG.61728"; transcript_id "ENST00000460959"; gene_name "C14orf80"; ref_gene_id "ENSG00000185347";
chr14	StringTie	exon	105491262	105491700	1000	+	.	gene_id "MSTRG.61728"; transcript_id "ENST00000460959"; exon_number "1"; gene_name "C14orf80"; ref_gene_id "ENSG00000185347";
chr14	StringTie	exon	105492107	105492309	1000	+	.	gene_id "MSTRG.61728"; transcript_id "ENST00000460959"; exon_number "2"; gene_name "C14orf80"; ref_gene_id "ENSG00000185347";
chr14	StringTie	exon	105492579	105492717	1000	+	.	gene_id "MSTRG.61728"; transcript_id "ENST00000460959"; exon_number "3"; gene_name "C14orf80"; ref_gene_id "ENSG00000185347";
chr14	StringTie	transcript	105487854	105488789	1000	+	.	gene_id "MSTRG.61728"; transcript_id "ENST00000461556"; gene_name "CRIP1"; ref_gene_id "ENSG00000213145";
chr14	StringTie	exon	105487854	105488260	1000	+	.	gene_id "MSTRG.61728"; transcript_id "ENST00000461556"; exon_number "1"; gene_name "CRIP1"; ref_gene_id "ENSG00000213145";
chr14	StringTie	exon	105488331	105488388	1000	+	.	gene_id "MSTRG.61728"; transcript_id "ENST00000461556"; exon_number "2"; gene_name "CRIP1"; ref_gene_id "ENSG00000213145";
chr14	StringTie	exon	105488471	105488516	1000	+	.	gene_id "MSTRG.61728"; transcript_id "ENST00000461556"; exon_number "3"; gene_name "CRIP1"; ref_gene_id "ENSG00000213145";
chr14	StringTie	exon	105488663	105488789	1000	+	.	gene_id "MSTRG.61728"; transcript_id "ENST00000461556"; exon_number "4"; gene_name "CRIP1"; ref_gene_id "ENSG00000213145";
chr14	StringTie	transcript	105491326	105497413	1000	+	.	gene_id "MSTRG.61728"; transcript_id "ENST00000463869"; gene_name "C14orf80"; ref_gene_id "ENSG00000185347";
chr14	StringTie	exon	105491326	105491700	1000	+	.	gene_id "MSTRG.61728"; transcript_id "ENST00000463869"; exon_number "1"; gene_name "C14orf80"; ref_gene_id "ENSG00000185347";
chr14	StringTie	exon	105492148	105492309	1000	+	.	gene_id "MSTRG.61728"; transcript_id "ENST00000463869"; exon_number "2"; gene_name "C14orf80"; ref_gene_id "ENSG00000185347";
chr14	StringTie	exon	105492579	105492734	1000	+	.	gene_id "MSTRG.61728"; transcript_id "ENST00000463869"; exon_number "3"; gene_name "C14orf80"; ref_gene_id "ENSG00000185347";
chr14	StringTie	exon	105493835	105493933	1000	+	.	gene_id "MSTRG.61728"; transcript_id "ENST00000463869"; exon_number "4"; gene_name "C14orf80"; ref_gene_id "ENSG00000185347";
chr14	StringTie	exon	105497357	105497413	1000	+	.	gene_id "MSTRG.61728"; transcript_id "ENST00000463869"; exon_number "5"; gene_name "C14orf80"; ref_gene_id "ENSG00000185347";
chr14	StringTie	transcript	105463553	105467192	1000	+	.	gene_id "MSTRG.61728"; transcript_id "ENST00000469140"; gene_name "MTA1"; ref_gene_id "ENSG00000182979";
chr14	StringTie	exon	105463553	105464147	1000	+	.	gene_id "MSTRG.61728"; transcript_id "ENST00000469140"; exon_number "1"; gene_name "MTA1"; ref_gene_id "ENSG00000182979";
chr14	StringTie	exon	105464416	105464567	1000	+	.	gene_id "MSTRG.61728"; transcript_id "ENST00000469140"; exon_number "2"; gene_name "MTA1"; ref_gene_id "ENSG00000182979";
chr14	StringTie	exon	105464674	105464863	1000	+	.	gene_id "MSTRG.61728"; transcript_id "ENST00000469140"; exon_number "3"; gene_name "MTA1"; ref_gene_id "ENSG00000182979";
chr14	StringTie	exon	105465094	105465183	1000	+	.	gene_id "MSTRG.61728"; transcript_id "ENST00000469140"; exon_number "4"; gene_name "MTA1"; ref_gene_id "ENSG00000182979";
chr14	StringTie	exon	105466426	105466578	1000	+	.	gene_id "MSTRG.61728"; transcript_id "ENST00000469140"; exon_number "5"; gene_name "MTA1"; ref_gene_id "ENSG00000182979";
chr14	StringTie	exon	105466707	105467192	1000	+	.	gene_id "MSTRG.61728"; transcript_id "ENST00000469140"; exon_number "6"; gene_name "MTA1"; ref_gene_id "ENSG00000182979";
chr14	StringTie	transcript	105487199	105492267	1000	+	.	gene_id "MSTRG.61728"; transcript_id "ENST00000477724"; gene_name "AL928654.7"; ref_gene_id "ENSG00000257341";
chr14	StringTie	exon	105487199	105487299	1000	+	.	gene_id "MSTRG.61728"; transcript_id "ENST00000477724"; exon_number "1"; gene_name "AL928654.7"; ref_gene_id "ENSG00000257341";
chr14	StringTie	exon	105488166	105488260	1000	+	.	gene_id "MSTRG.61728"; transcript_id "ENST00000477724"; exon_number "2"; gene_name "AL928654.7"; ref_gene_id "ENSG00000257341";
chr14	StringTie	exon	105488331	105488388	1000	+	.	gene_id "MSTRG.61728"; transcript_id "ENST00000477724"; exon_number "3"; gene_name "AL928654.7"; ref_gene_id "ENSG00000257341";
chr14	StringTie	exon	105488471	105488516	1000	+	.	gene_id "MSTRG.61728"; transcript_id "ENST00000477724"; exon_number "4"; gene_name "AL928654.7"; ref_gene_id "ENSG00000257341";
chr14	StringTie	exon	105490981	105491118	1000	+	.	gene_id "MSTRG.61728"; transcript_id "ENST00000477724"; exon_number "5"; gene_name "AL928654.7"; ref_gene_id "ENSG00000257341";
chr14	StringTie	exon	105491622	105491700	1000	+	.	gene_id "MSTRG.61728"; transcript_id "ENST00000477724"; exon_number "6"; gene_name "AL928654.7"; ref_gene_id "ENSG00000257341";
chr14	StringTie	exon	105492107	105492267	1000	+	.	gene_id "MSTRG.61728"; transcript_id "ENST00000477724"; exon_number "7"; gene_name "AL928654.7"; ref_gene_id "ENSG00000257341";
chr14	StringTie	transcript	105438672	105463231	1000	+	.	gene_id "MSTRG.61728"; transcript_id "ENST00000481012"; gene_name "MTA1"; ref_gene_id "ENSG00000182979";
chr14	StringTie	exon	105438672	105438739	1000	+	.	gene_id "MSTRG.61728"; transcript_id "ENST00000481012"; exon_number "1"; gene_name "MTA1"; ref_gene_id "ENSG00000182979";
chr14	StringTie	exon	105445418	105445511	1000	+	.	gene_id "MSTRG.61728"; transcript_id "ENST00000481012"; exon_number "2"; gene_name "MTA1"; ref_gene_id "ENSG00000182979";
chr14	StringTie	exon	105450058	105450324	1000	+	.	gene_id "MSTRG.61728"; transcript_id "ENST00000481012"; exon_number "3"; gene_name "MTA1"; ref_gene_id "ENSG00000182979";
chr14	StringTie	exon	105454193	105454310	1000	+	.	gene_id "MSTRG.61728"; transcript_id "ENST00000481012"; exon_number "4"; gene_name "MTA1"; ref_gene_id "ENSG00000182979";
chr14	StringTie	exon	105458270	105458372	1000	+	.	gene_id "MSTRG.61728"; transcript_id "ENST00000481012"; exon_number "5"; gene_name "MTA1"; ref_gene_id "ENSG00000182979";
chr14	StringTie	exon	105460358	105460457	1000	+	.	gene_id "MSTRG.61728"; transcript_id "ENST00000481012"; exon_number "6"; gene_name "MTA1"; ref_gene_id "ENSG00000182979";
chr14	StringTie	exon	105460765	105460953	1000	+	.	gene_id "MSTRG.61728"; transcript_id "ENST00000481012"; exon_number "7"; gene_name "MTA1"; ref_gene_id "ENSG00000182979";
chr14	StringTie	exon	105463184	105463231	1000	+	.	gene_id "MSTRG.61728"; transcript_id "ENST00000481012"; exon_number "8"; gene_name "MTA1"; ref_gene_id "ENSG00000182979";
chr14	StringTie	transcript	105468975	105470230	1000	+	.	gene_id "MSTRG.61728"; transcript_id "ENST00000481206"; gene_name "MTA1"; ref_gene_id "ENSG00000182979";
chr14	StringTie	exon	105468975	105469498	1000	+	.	gene_id "MSTRG.61728"; transcript_id "ENST00000481206"; exon_number "1"; gene_name "MTA1"; ref_gene_id "ENSG00000182979";
chr14	StringTie	exon	105469841	105469992	1000	+	.	gene_id "MSTRG.61728"; transcript_id "ENST00000481206"; exon_number "2"; gene_name "MTA1"; ref_gene_id "ENSG00000182979";
chr14	StringTie	exon	105470065	105470230	1000	+	.	gene_id "MSTRG.61728"; transcript_id "ENST00000481206"; exon_number "3"; gene_name "MTA1"; ref_gene_id "ENSG00000182979";
chr14	StringTie	transcript	105469467	105470238	1000	+	.	gene_id "MSTRG.61728"; transcript_id "ENST00000481635"; gene_name "MTA1"; ref_gene_id "ENSG00000182979";
chr14	StringTie	exon	105469467	105469992	1000	+	.	gene_id "MSTRG.61728"; transcript_id "ENST00000481635"; exon_number "1"; gene_name "MTA1"; ref_gene_id "ENSG00000182979";
chr14	StringTie	exon	105470065	105470238	1000	+	.	gene_id "MSTRG.61728"; transcript_id "ENST00000481635"; exon_number "2"; gene_name "MTA1"; ref_gene_id "ENSG00000182979";
chr14	StringTie	transcript	105472962	105479694	1000	+	.	gene_id "MSTRG.61728"; transcript_id "ENST00000483017"; gene_name "CRIP2"; ref_gene_id "ENSG00000182809";
chr14	StringTie	exon	105472962	105473512	1000	+	.	gene_id "MSTRG.61728"; transcript_id "ENST00000483017"; exon_number "1"; gene_name "CRIP2"; ref_gene_id "ENSG00000182809";
chr14	StringTie	exon	105478266	105478360	1000	+	.	gene_id "MSTRG.61728"; transcript_id "ENST00000483017"; exon_number "2"; gene_name "CRIP2"; ref_gene_id "ENSG00000182809";
chr14	StringTie	exon	105478450	105478507	1000	+	.	gene_id "MSTRG.61728"; transcript_id "ENST00000483017"; exon_number "3"; gene_name "CRIP2"; ref_gene_id "ENSG00000182809";
chr14	StringTie	exon	105478731	105478871	1000	+	.	gene_id "MSTRG.61728"; transcript_id "ENST00000483017"; exon_number "4"; gene_name "CRIP2"; ref_gene_id "ENSG00000182809";
chr14	StringTie	exon	105478979	105479047	1000	+	.	gene_id "MSTRG.61728"; transcript_id "ENST00000483017"; exon_number "5"; gene_name "CRIP2"; ref_gene_id "ENSG00000182809";
chr14	StringTie	exon	105479125	105479219	1000	+	.	gene_id "MSTRG.61728"; transcript_id "ENST00000483017"; exon_number "6"; gene_name "CRIP2"; ref_gene_id "ENSG00000182809";
chr14	StringTie	exon	105479436	105479493	1000	+	.	gene_id "MSTRG.61728"; transcript_id "ENST00000483017"; exon_number "7"; gene_name "CRIP2"; ref_gene_id "ENSG00000182809";
chr14	StringTie	exon	105479586	105479694	1000	+	.	gene_id "MSTRG.61728"; transcript_id "ENST00000483017"; exon_number "8"; gene_name "CRIP2"; ref_gene_id "ENSG00000182809";
chr14	StringTie	transcript	105460881	105465183	1000	+	.	gene_id "MSTRG.61728"; transcript_id "ENST00000490198"; gene_name "MTA1"; ref_gene_id "ENSG00000182979";
chr14	StringTie	exon	105460881	105460953	1000	+	.	gene_id "MSTRG.61728"; transcript_id "ENST00000490198"; exon_number "1"; gene_name "MTA1"; ref_gene_id "ENSG00000182979";
chr14	StringTie	exon	105463184	105463258	1000	+	.	gene_id "MSTRG.61728"; transcript_id "ENST00000490198"; exon_number "2"; gene_name "MTA1"; ref_gene_id "ENSG00000182979";
chr14	StringTie	exon	105463493	105463551	1000	+	.	gene_id "MSTRG.61728"; transcript_id "ENST00000490198"; exon_number "3"; gene_name "MTA1"; ref_gene_id "ENSG00000182979";
chr14	StringTie	exon	105464032	105464147	1000	+	.	gene_id "MSTRG.61728"; transcript_id "ENST00000490198"; exon_number "4"; gene_name "MTA1"; ref_gene_id "ENSG00000182979";
chr14	StringTie	exon	105464463	105464863	1000	+	.	gene_id "MSTRG.61728"; transcript_id "ENST00000490198"; exon_number "5"; gene_name "MTA1"; ref_gene_id "ENSG00000182979";
chr14	StringTie	exon	105465094	105465183	1000	+	.	gene_id "MSTRG.61728"; transcript_id "ENST00000490198"; exon_number "6"; gene_name "MTA1"; ref_gene_id "ENSG00000182979";
chr14	StringTie	transcript	105449043	105458371	1000	+	.	gene_id "MSTRG.61728"; transcript_id "ENST00000494026"; gene_name "MTA1"; ref_gene_id "ENSG00000182979";
chr14	StringTie	exon	105449043	105449409	1000	+	.	gene_id "MSTRG.61728"; transcript_id "ENST00000494026"; exon_number "1"; gene_name "MTA1"; ref_gene_id "ENSG00000182979";
chr14	StringTie	exon	105450058	105450184	1000	+	.	gene_id "MSTRG.61728"; transcript_id "ENST00000494026"; exon_number "2"; gene_name "MTA1"; ref_gene_id "ENSG00000182979";
chr14	StringTie	exon	105450261	105450324	1000	+	.	gene_id "MSTRG.61728"; transcript_id "ENST00000494026"; exon_number "3"; gene_name "MTA1"; ref_gene_id "ENSG00000182979";
chr14	StringTie	exon	105454193	105454310	1000	+	.	gene_id "MSTRG.61728"; transcript_id "ENST00000494026"; exon_number "4"; gene_name "MTA1"; ref_gene_id "ENSG00000182979";
chr14	StringTie	exon	105454628	105454701	1000	+	.	gene_id "MSTRG.61728"; transcript_id "ENST00000494026"; exon_number "5"; gene_name "MTA1"; ref_gene_id "ENSG00000182979";
chr14	StringTie	exon	105458270	105458371	1000	+	.	gene_id "MSTRG.61728"; transcript_id "ENST00000494026"; exon_number "6"; gene_name "MTA1"; ref_gene_id "ENSG00000182979";
chr14	StringTie	transcript	105469069	105470297	1000	+	.	gene_id "MSTRG.61728"; transcript_id "ENST00000494981"; gene_name "MTA1"; ref_gene_id "ENSG00000182979";
chr14	StringTie	exon	105469069	105469160	1000	+	.	gene_id "MSTRG.61728"; transcript_id "ENST00000494981"; exon_number "1"; gene_name "MTA1"; ref_gene_id "ENSG00000182979";
chr14	StringTie	exon	105469467	105469498	1000	+	.	gene_id "MSTRG.61728"; transcript_id "ENST00000494981"; exon_number "2"; gene_name "MTA1"; ref_gene_id "ENSG00000182979";
chr14	StringTie	exon	105469841	105469992	1000	+	.	gene_id "MSTRG.61728"; transcript_id "ENST00000494981"; exon_number "3"; gene_name "MTA1"; ref_gene_id "ENSG00000182979";
chr14	StringTie	exon	105470065	105470297	1000	+	.	gene_id "MSTRG.61728"; transcript_id "ENST00000494981"; exon_number "4"; gene_name "MTA1"; ref_gene_id "ENSG00000182979";
chr14	StringTie	transcript	105486317	105488785	1000	+	.	gene_id "MSTRG.61728"; transcript_id "ENST00000496700"; gene_name "CRIP1"; ref_gene_id "ENSG00000213145";
chr14	StringTie	exon	105486317	105488388	1000	+	.	gene_id "MSTRG.61728"; transcript_id "ENST00000496700"; exon_number "1"; gene_name "CRIP1"; ref_gene_id "ENSG00000213145";
chr14	StringTie	exon	105488471	105488516	1000	+	.	gene_id "MSTRG.61728"; transcript_id "ENST00000496700"; exon_number "2"; gene_name "CRIP1"; ref_gene_id "ENSG00000213145";
chr14	StringTie	exon	105488663	105488785	1000	+	.	gene_id "MSTRG.61728"; transcript_id "ENST00000496700"; exon_number "3"; gene_name "CRIP1"; ref_gene_id "ENSG00000213145";
chr14	StringTie	transcript	105449240	105460953	1000	+	.	gene_id "MSTRG.61728"; transcript_id "ENST00000498644"; gene_name "MTA1"; ref_gene_id "ENSG00000182979";
chr14	StringTie	exon	105449240	105449409	1000	+	.	gene_id "MSTRG.61728"; transcript_id "ENST00000498644"; exon_number "1"; gene_name "MTA1"; ref_gene_id "ENSG00000182979";
chr14	StringTie	exon	105450058	105450184	1000	+	.	gene_id "MSTRG.61728"; transcript_id "ENST00000498644"; exon_number "2"; gene_name "MTA1"; ref_gene_id "ENSG00000182979";
chr14	StringTie	exon	105450261	105450324	1000	+	.	gene_id "MSTRG.61728"; transcript_id "ENST00000498644"; exon_number "3"; gene_name "MTA1"; ref_gene_id "ENSG00000182979";
chr14	StringTie	exon	105454193	105454310	1000	+	.	gene_id "MSTRG.61728"; transcript_id "ENST00000498644"; exon_number "4"; gene_name "MTA1"; ref_gene_id "ENSG00000182979";
chr14	StringTie	exon	105458270	105458372	1000	+	.	gene_id "MSTRG.61728"; transcript_id "ENST00000498644"; exon_number "5"; gene_name "MTA1"; ref_gene_id "ENSG00000182979";
chr14	StringTie	exon	105460358	105460457	1000	+	.	gene_id "MSTRG.61728"; transcript_id "ENST00000498644"; exon_number "6"; gene_name "MTA1"; ref_gene_id "ENSG00000182979";
chr14	StringTie	exon	105460765	105460953	1000	+	.	gene_id "MSTRG.61728"; transcript_id "ENST00000498644"; exon_number "7"; gene_name "MTA1"; ref_gene_id "ENSG00000182979";
chr14	StringTie	transcript	105474818	105480067	1000	+	.	gene_id "MSTRG.61728"; transcript_id "ENST00000538259"; gene_name "CRIP2"; ref_gene_id "ENSG00000182809";
chr14	StringTie	exon	105474818	105474905	1000	+	.	gene_id "MSTRG.61728"; transcript_id "ENST00000538259"; exon_number "1"; gene_name "CRIP2"; ref_gene_id "ENSG00000182809";
chr14	StringTie	exon	105478450	105478507	1000	+	.	gene_id "MSTRG.61728"; transcript_id "ENST00000538259"; exon_number "2"; gene_name "CRIP2"; ref_gene_id "ENSG00000182809";
chr14	StringTie	exon	105478731	105478871	1000	+	.	gene_id "MSTRG.61728"; transcript_id "ENST00000538259"; exon_number "3"; gene_name "CRIP2"; ref_gene_id "ENSG00000182809";
chr14	StringTie	exon	105478979	105479047	1000	+	.	gene_id "MSTRG.61728"; transcript_id "ENST00000538259"; exon_number "4"; gene_name "CRIP2"; ref_gene_id "ENSG00000182809";
chr14	StringTie	exon	105479125	105479219	1000	+	.	gene_id "MSTRG.61728"; transcript_id "ENST00000538259"; exon_number "5"; gene_name "CRIP2"; ref_gene_id "ENSG00000182809";
chr14	StringTie	exon	105479436	105479493	1000	+	.	gene_id "MSTRG.61728"; transcript_id "ENST00000538259"; exon_number "6"; gene_name "CRIP2"; ref_gene_id "ENSG00000182809";
chr14	StringTie	exon	105479586	105480067	1000	+	.	gene_id "MSTRG.61728"; transcript_id "ENST00000538259"; exon_number "7"; gene_name "CRIP2"; ref_gene_id "ENSG00000182809";
chr14	StringTie	transcript	105497626	105499229	1000	+	.	gene_id "MSTRG.61728"; transcript_id "ENST00000546492"; gene_name "C14orf80"; ref_gene_id "ENSG00000185347";
chr14	StringTie	exon	105497626	105497977	1000	+	.	gene_id "MSTRG.61728"; transcript_id "ENST00000546492"; exon_number "1"; gene_name "C14orf80"; ref_gene_id "ENSG00000185347";
chr14	StringTie	exon	105498617	105499229	1000	+	.	gene_id "MSTRG.61728"; transcript_id "ENST00000546492"; exon_number "2"; gene_name "C14orf80"; ref_gene_id "ENSG00000185347";
chr14	StringTie	transcript	105491272	105497657	1000	+	.	gene_id "MSTRG.61728"; transcript_id "ENST00000546536"; gene_name "C14orf80"; ref_gene_id "ENSG00000185347";
chr14	StringTie	exon	105491272	105491522	1000	+	.	gene_id "MSTRG.61728"; transcript_id "ENST00000546536"; exon_number "1"; gene_name "C14orf80"; ref_gene_id "ENSG00000185347";
chr14	StringTie	exon	105491622	105491700	1000	+	.	gene_id "MSTRG.61728"; transcript_id "ENST00000546536"; exon_number "2"; gene_name "C14orf80"; ref_gene_id "ENSG00000185347";
chr14	StringTie	exon	105492107	105492309	1000	+	.	gene_id "MSTRG.61728"; transcript_id "ENST00000546536"; exon_number "3"; gene_name "C14orf80"; ref_gene_id "ENSG00000185347";
chr14	StringTie	exon	105492579	105492734	1000	+	.	gene_id "MSTRG.61728"; transcript_id "ENST00000546536"; exon_number "4"; gene_name "C14orf80"; ref_gene_id "ENSG00000185347";
chr14	StringTie	exon	105493835	105493933	1000	+	.	gene_id "MSTRG.61728"; transcript_id "ENST00000546536"; exon_number "5"; gene_name "C14orf80"; ref_gene_id "ENSG00000185347";
chr14	StringTie	exon	105497357	105497657	1000	+	.	gene_id "MSTRG.61728"; transcript_id "ENST00000546536"; exon_number "6"; gene_name "C14orf80"; ref_gene_id "ENSG00000185347";
chr14	StringTie	transcript	105336425	105367250	1000	+	.	gene_id "MSTRG.61728"; transcript_id "ENST00000546915"; gene_name "PACS2"; ref_gene_id "ENSG00000179364";
chr14	StringTie	exon	105336425	105336658	1000	+	.	gene_id "MSTRG.61728"; transcript_id "ENST00000546915"; exon_number "1"; gene_name "PACS2"; ref_gene_id "ENSG00000179364";
chr14	StringTie	exon	105348493	105348580	1000	+	.	gene_id "MSTRG.61728"; transcript_id "ENST00000546915"; exon_number "2"; gene_name "PACS2"; ref_gene_id "ENSG00000179364";
chr14	StringTie	exon	105352378	105352467	1000	+	.	gene_id "MSTRG.61728"; transcript_id "ENST00000546915"; exon_number "3"; gene_name "PACS2"; ref_gene_id "ENSG00000179364";
chr14	StringTie	exon	105355052	105355177	1000	+	.	gene_id "MSTRG.61728"; transcript_id "ENST00000546915"; exon_number "4"; gene_name "PACS2"; ref_gene_id "ENSG00000179364";
chr14	StringTie	exon	105367213	105367250	1000	+	.	gene_id "MSTRG.61728"; transcript_id "ENST00000546915"; exon_number "5"; gene_name "PACS2"; ref_gene_id "ENSG00000179364";
chr14	StringTie	transcript	105488221	105491659	1000	+	.	gene_id "MSTRG.61728"; transcript_id "ENST00000547184"; gene_name "AL928654.7"; ref_gene_id "ENSG00000257341";
chr14	StringTie	exon	105488221	105488260	1000	+	.	gene_id "MSTRG.61728"; transcript_id "ENST00000547184"; exon_number "1"; gene_name "AL928654.7"; ref_gene_id "ENSG00000257341";
chr14	StringTie	exon	105488331	105488388	1000	+	.	gene_id "MSTRG.61728"; transcript_id "ENST00000547184"; exon_number "2"; gene_name "AL928654.7"; ref_gene_id "ENSG00000257341";
chr14	StringTie	exon	105488471	105488516	1000	+	.	gene_id "MSTRG.61728"; transcript_id "ENST00000547184"; exon_number "3"; gene_name "AL928654.7"; ref_gene_id "ENSG00000257341";
chr14	StringTie	exon	105488663	105488794	1000	+	.	gene_id "MSTRG.61728"; transcript_id "ENST00000547184"; exon_number "4"; gene_name "AL928654.7"; ref_gene_id "ENSG00000257341";
chr14	StringTie	exon	105490981	105491126	1000	+	.	gene_id "MSTRG.61728"; transcript_id "ENST00000547184"; exon_number "5"; gene_name "AL928654.7"; ref_gene_id "ENSG00000257341";
chr14	StringTie	exon	105491622	105491659	1000	+	.	gene_id "MSTRG.61728"; transcript_id "ENST00000547184"; exon_number "6"; gene_name "AL928654.7"; ref_gene_id "ENSG00000257341";
chr14	StringTie	transcript	105314887	105394869	1000	+	.	gene_id "MSTRG.61728"; transcript_id "ENST00000547217"; gene_name "PACS2"; ref_gene_id "ENSG00000179364";
chr14	StringTie	exon	105314887	105315037	1000	+	.	gene_id "MSTRG.61728"; transcript_id "ENST00000547217"; exon_number "1"; gene_name "PACS2"; ref_gene_id "ENSG00000179364";
chr14	StringTie	exon	105348493	105348580	1000	+	.	gene_id "MSTRG.61728"; transcript_id "ENST00000547217"; exon_number "2"; gene_name "PACS2"; ref_gene_id "ENSG00000179364";
chr14	StringTie	exon	105355052	105355177	1000	+	.	gene_id "MSTRG.61728"; transcript_id "ENST00000547217"; exon_number "3"; gene_name "PACS2"; ref_gene_id "ENSG00000179364";
chr14	StringTie	exon	105367213	105367375	1000	+	.	gene_id "MSTRG.61728"; transcript_id "ENST00000547217"; exon_number "4"; gene_name "PACS2"; ref_gene_id "ENSG00000179364";
chr14	StringTie	exon	105368074	105368147	1000	+	.	gene_id "MSTRG.61728"; transcript_id "ENST00000547217"; exon_number "5"; gene_name "PACS2"; ref_gene_id "ENSG00000179364";
chr14	StringTie	exon	105368459	105368539	1000	+	.	gene_id "MSTRG.61728"; transcript_id "ENST00000547217"; exon_number "6"; gene_name "PACS2"; ref_gene_id "ENSG00000179364";
chr14	StringTie	exon	105369841	105369900	1000	+	.	gene_id "MSTRG.61728"; transcript_id "ENST00000547217"; exon_number "7"; gene_name "PACS2"; ref_gene_id "ENSG00000179364";
chr14	StringTie	exon	105376768	105376925	1000	+	.	gene_id "MSTRG.61728"; transcript_id "ENST00000547217"; exon_number "8"; gene_name "PACS2"; ref_gene_id "ENSG00000179364";
chr14	StringTie	exon	105379739	105379829	1000	+	.	gene_id "MSTRG.61728"; transcript_id "ENST00000547217"; exon_number "9"; gene_name "PACS2"; ref_gene_id "ENSG00000179364";
chr14	StringTie	exon	105380080	105380154	1000	+	.	gene_id "MSTRG.61728"; transcript_id "ENST00000547217"; exon_number "10"; gene_name "PACS2"; ref_gene_id "ENSG00000179364";
chr14	StringTie	exon	105380957	105381099	1000	+	.	gene_id "MSTRG.61728"; transcript_id "ENST00000547217"; exon_number "11"; gene_name "PACS2"; ref_gene_id "ENSG00000179364";
chr14	StringTie	exon	105381914	105382046	1000	+	.	gene_id "MSTRG.61728"; transcript_id "ENST00000547217"; exon_number "12"; gene_name "PACS2"; ref_gene_id "ENSG00000179364";
chr14	StringTie	exon	105382477	105382581	1000	+	.	gene_id "MSTRG.61728"; transcript_id "ENST00000547217"; exon_number "13"; gene_name "PACS2"; ref_gene_id "ENSG00000179364";
chr14	StringTie	exon	105382807	105382913	1000	+	.	gene_id "MSTRG.61728"; transcript_id "ENST00000547217"; exon_number "14"; gene_name "PACS2"; ref_gene_id "ENSG00000179364";
chr14	StringTie	exon	105383359	105383513	1000	+	.	gene_id "MSTRG.61728"; transcript_id "ENST00000547217"; exon_number "15"; gene_name "PACS2"; ref_gene_id "ENSG00000179364";
chr14	StringTie	exon	105384353	105384463	1000	+	.	gene_id "MSTRG.61728"; transcript_id "ENST00000547217"; exon_number "16"; gene_name "PACS2"; ref_gene_id "ENSG00000179364";
chr14	StringTie	exon	105384879	105384987	1000	+	.	gene_id "MSTRG.61728"; transcript_id "ENST00000547217"; exon_number "17"; gene_name "PACS2"; ref_gene_id "ENSG00000179364";
chr14	StringTie	exon	105389961	105390003	1000	+	.	gene_id "MSTRG.61728"; transcript_id "ENST00000547217"; exon_number "18"; gene_name "PACS2"; ref_gene_id "ENSG00000179364";
chr14	StringTie	exon	105391207	105391249	1000	+	.	gene_id "MSTRG.61728"; transcript_id "ENST00000547217"; exon_number "19"; gene_name "PACS2"; ref_gene_id "ENSG00000179364";
chr14	StringTie	exon	105391631	105391766	1000	+	.	gene_id "MSTRG.61728"; transcript_id "ENST00000547217"; exon_number "20"; gene_name "PACS2"; ref_gene_id "ENSG00000179364";
chr14	StringTie	exon	105392619	105392845	1000	+	.	gene_id "MSTRG.61728"; transcript_id "ENST00000547217"; exon_number "21"; gene_name "PACS2"; ref_gene_id "ENSG00000179364";
chr14	StringTie	exon	105393222	105393335	1000	+	.	gene_id "MSTRG.61728"; transcript_id "ENST00000547217"; exon_number "22"; gene_name "PACS2"; ref_gene_id "ENSG00000179364";
chr14	StringTie	exon	105394554	105394869	1000	+	.	gene_id "MSTRG.61728"; transcript_id "ENST00000547217"; exon_number "23"; gene_name "PACS2"; ref_gene_id "ENSG00000179364";
chr14	StringTie	transcript	105474832	105480152	1000	+	.	gene_id "MSTRG.61728"; transcript_id "ENST00000547643"; gene_name "CRIP2"; ref_gene_id "ENSG00000182809";
chr14	StringTie	exon	105474832	105474905	1000	+	.	gene_id "MSTRG.61728"; transcript_id "ENST00000547643"; exon_number "1"; gene_name "CRIP2"; ref_gene_id "ENSG00000182809";
chr14	StringTie	exon	105478266	105478360	1000	+	.	gene_id "MSTRG.61728"; transcript_id "ENST00000547643"; exon_number "2"; gene_name "CRIP2"; ref_gene_id "ENSG00000182809";
chr14	StringTie	exon	105478450	105478507	1000	+	.	gene_id "MSTRG.61728"; transcript_id "ENST00000547643"; exon_number "3"; gene_name "CRIP2"; ref_gene_id "ENSG00000182809";
chr14	StringTie	exon	105478731	105478871	1000	+	.	gene_id "MSTRG.61728"; transcript_id "ENST00000547643"; exon_number "4"; gene_name "CRIP2"; ref_gene_id "ENSG00000182809";
chr14	StringTie	exon	105478979	105479047	1000	+	.	gene_id "MSTRG.61728"; transcript_id "ENST00000547643"; exon_number "5"; gene_name "CRIP2"; ref_gene_id "ENSG00000182809";
chr14	StringTie	exon	105479125	105479493	1000	+	.	gene_id "MSTRG.61728"; transcript_id "ENST00000547643"; exon_number "6"; gene_name "CRIP2"; ref_gene_id "ENSG00000182809";
chr14	StringTie	exon	105479586	105480152	1000	+	.	gene_id "MSTRG.61728"; transcript_id "ENST00000547643"; exon_number "7"; gene_name "CRIP2"; ref_gene_id "ENSG00000182809";
chr14	StringTie	transcript	105381924	105391598	1000	+	.	gene_id "MSTRG.61728"; transcript_id "ENST00000547903"; gene_name "PACS2"; ref_gene_id "ENSG00000179364";
chr14	StringTie	exon	105381924	105382058	1000	+	.	gene_id "MSTRG.61728"; transcript_id "ENST00000547903"; exon_number "1"; gene_name "PACS2"; ref_gene_id "ENSG00000179364";
chr14	StringTie	exon	105382477	105382581	1000	+	.	gene_id "MSTRG.61728"; transcript_id "ENST00000547903"; exon_number "2"; gene_name "PACS2"; ref_gene_id "ENSG00000179364";
chr14	StringTie	exon	105382807	105382913	1000	+	.	gene_id "MSTRG.61728"; transcript_id "ENST00000547903"; exon_number "3"; gene_name "PACS2"; ref_gene_id "ENSG00000179364";
chr14	StringTie	exon	105383359	105383513	1000	+	.	gene_id "MSTRG.61728"; transcript_id "ENST00000547903"; exon_number "4"; gene_name "PACS2"; ref_gene_id "ENSG00000179364";
chr14	StringTie	exon	105384353	105384463	1000	+	.	gene_id "MSTRG.61728"; transcript_id "ENST00000547903"; exon_number "5"; gene_name "PACS2"; ref_gene_id "ENSG00000179364";
chr14	StringTie	exon	105384879	105384987	1000	+	.	gene_id "MSTRG.61728"; transcript_id "ENST00000547903"; exon_number "6"; gene_name "PACS2"; ref_gene_id "ENSG00000179364";
chr14	StringTie	exon	105389961	105390003	1000	+	.	gene_id "MSTRG.61728"; transcript_id "ENST00000547903"; exon_number "7"; gene_name "PACS2"; ref_gene_id "ENSG00000179364";
chr14	StringTie	exon	105391207	105391598	1000	+	.	gene_id "MSTRG.61728"; transcript_id "ENST00000547903"; exon_number "8"; gene_name "PACS2"; ref_gene_id "ENSG00000179364";
chr14	StringTie	transcript	105488184	105491659	1000	+	.	gene_id "MSTRG.61728"; transcript_id "ENST00000547940"; gene_name "AL928654.7"; ref_gene_id "ENSG00000257341";
chr14	StringTie	exon	105488184	105488388	1000	+	.	gene_id "MSTRG.61728"; transcript_id "ENST00000547940"; exon_number "1"; gene_name "AL928654.7"; ref_gene_id "ENSG00000257341";
chr14	StringTie	exon	105488471	105488516	1000	+	.	gene_id "MSTRG.61728"; transcript_id "ENST00000547940"; exon_number "2"; gene_name "AL928654.7"; ref_gene_id "ENSG00000257341";
chr14	StringTie	exon	105490981	105491126	1000	+	.	gene_id "MSTRG.61728"; transcript_id "ENST00000547940"; exon_number "3"; gene_name "AL928654.7"; ref_gene_id "ENSG00000257341";
chr14	StringTie	exon	105491622	105491659	1000	+	.	gene_id "MSTRG.61728"; transcript_id "ENST00000547940"; exon_number "4"; gene_name "AL928654.7"; ref_gene_id "ENSG00000257341";
chr14	StringTie	transcript	105314890	105348746	1000	+	.	gene_id "MSTRG.61728"; transcript_id "ENST00000548265"; gene_name "PACS2"; ref_gene_id "ENSG00000179364";
chr14	StringTie	exon	105314890	105315037	1000	+	.	gene_id "MSTRG.61728"; transcript_id "ENST00000548265"; exon_number "1"; gene_name "PACS2"; ref_gene_id "ENSG00000179364";
chr14	StringTie	exon	105348493	105348746	1000	+	.	gene_id "MSTRG.61728"; transcript_id "ENST00000548265"; exon_number "2"; gene_name "PACS2"; ref_gene_id "ENSG00000179364";
chr14	StringTie	transcript	105476764	105480124	1000	+	.	gene_id "MSTRG.61728"; transcript_id "ENST00000548309"; gene_name "CRIP2"; ref_gene_id "ENSG00000182809";
chr14	StringTie	exon	105476764	105477601	1000	+	.	gene_id "MSTRG.61728"; transcript_id "ENST00000548309"; exon_number "1"; gene_name "CRIP2"; ref_gene_id "ENSG00000182809";
chr14	StringTie	exon	105478266	105478360	1000	+	.	gene_id "MSTRG.61728"; transcript_id "ENST00000548309"; exon_number "2"; gene_name "CRIP2"; ref_gene_id "ENSG00000182809";
chr14	StringTie	exon	105478450	105478507	1000	+	.	gene_id "MSTRG.61728"; transcript_id "ENST00000548309"; exon_number "3"; gene_name "CRIP2"; ref_gene_id "ENSG00000182809";
chr14	StringTie	exon	105478731	105478871	1000	+	.	gene_id "MSTRG.61728"; transcript_id "ENST00000548309"; exon_number "4"; gene_name "CRIP2"; ref_gene_id "ENSG00000182809";
chr14	StringTie	exon	105478979	105479047	1000	+	.	gene_id "MSTRG.61728"; transcript_id "ENST00000548309"; exon_number "5"; gene_name "CRIP2"; ref_gene_id "ENSG00000182809";
chr14	StringTie	exon	105479125	105479219	1000	+	.	gene_id "MSTRG.61728"; transcript_id "ENST00000548309"; exon_number "6"; gene_name "CRIP2"; ref_gene_id "ENSG00000182809";
chr14	StringTie	exon	105479436	105479493	1000	+	.	gene_id "MSTRG.61728"; transcript_id "ENST00000548309"; exon_number "7"; gene_name "CRIP2"; ref_gene_id "ENSG00000182809";
chr14	StringTie	exon	105479586	105480124	1000	+	.	gene_id "MSTRG.61728"; transcript_id "ENST00000548309"; exon_number "8"; gene_name "CRIP2"; ref_gene_id "ENSG00000182809";
chr14	StringTie	transcript	105398579	105450106	1000	+	.	gene_id "MSTRG.61728"; transcript_id "ENST00000548638"; gene_name "TEX22"; ref_gene_id "ENSG00000226174";
chr14	StringTie	exon	105398579	105398635	1000	+	.	gene_id "MSTRG.61728"; transcript_id "ENST00000548638"; exon_number "1"; gene_name "TEX22"; ref_gene_id "ENSG00000226174";
chr14	StringTie	exon	105399302	105399490	1000	+	.	gene_id "MSTRG.61728"; transcript_id "ENST00000548638"; exon_number "2"; gene_name "TEX22"; ref_gene_id "ENSG00000226174";
chr14	StringTie	exon	105438672	105438739	1000	+	.	gene_id "MSTRG.61728"; transcript_id "ENST00000548638"; exon_number "3"; gene_name "TEX22"; ref_gene_id "ENSG00000226174";
chr14	StringTie	exon	105445418	105445511	1000	+	.	gene_id "MSTRG.61728"; transcript_id "ENST00000548638"; exon_number "4"; gene_name "TEX22"; ref_gene_id "ENSG00000226174";
chr14	StringTie	exon	105449359	105449409	1000	+	.	gene_id "MSTRG.61728"; transcript_id "ENST00000548638"; exon_number "5"; gene_name "TEX22"; ref_gene_id "ENSG00000226174";
chr14	StringTie	exon	105450058	105450106	1000	+	.	gene_id "MSTRG.61728"; transcript_id "ENST00000548638"; exon_number "6"; gene_name "TEX22"; ref_gene_id "ENSG00000226174";
chr14	StringTie	transcript	105390237	105393335	1000	+	.	gene_id "MSTRG.61728"; transcript_id "ENST00000548796"; gene_name "PACS2"; ref_gene_id "ENSG00000179364";
chr14	StringTie	exon	105390237	105391249	1000	+	.	gene_id "MSTRG.61728"; transcript_id "ENST00000548796"; exon_number "1"; gene_name "PACS2"; ref_gene_id "ENSG00000179364";
chr14	StringTie	exon	105391500	105391766	1000	+	.	gene_id "MSTRG.61728"; transcript_id "ENST00000548796"; exon_number "2"; gene_name "PACS2"; ref_gene_id "ENSG00000179364";
chr14	StringTie	exon	105392619	105392845	1000	+	.	gene_id "MSTRG.61728"; transcript_id "ENST00000548796"; exon_number "3"; gene_name "PACS2"; ref_gene_id "ENSG00000179364";
chr14	StringTie	exon	105393222	105393335	1000	+	.	gene_id "MSTRG.61728"; transcript_id "ENST00000548796"; exon_number "4"; gene_name "PACS2"; ref_gene_id "ENSG00000179364";
chr14	StringTie	transcript	105491367	105499228	1000	+	.	gene_id "MSTRG.61728"; transcript_id "ENST00000548920"; gene_name "C14orf80"; ref_gene_id "ENSG00000185347";
chr14	StringTie	exon	105491367	105491522	1000	+	.	gene_id "MSTRG.61728"; transcript_id "ENST00000548920"; exon_number "1"; gene_name "C14orf80"; ref_gene_id "ENSG00000185347";
chr14	StringTie	exon	105491622	105491684	1000	+	.	gene_id "MSTRG.61728"; transcript_id "ENST00000548920"; exon_number "2"; gene_name "C14orf80"; ref_gene_id "ENSG00000185347";
chr14	StringTie	exon	105492149	105492309	1000	+	.	gene_id "MSTRG.61728"; transcript_id "ENST00000548920"; exon_number "3"; gene_name "C14orf80"; ref_gene_id "ENSG00000185347";
chr14	StringTie	exon	105493835	105493933	1000	+	.	gene_id "MSTRG.61728"; transcript_id "ENST00000548920"; exon_number "4"; gene_name "C14orf80"; ref_gene_id "ENSG00000185347";
chr14	StringTie	exon	105497357	105497443	1000	+	.	gene_id "MSTRG.61728"; transcript_id "ENST00000548920"; exon_number "5"; gene_name "C14orf80"; ref_gene_id "ENSG00000185347";
chr14	StringTie	exon	105497798	105497977	1000	+	.	gene_id "MSTRG.61728"; transcript_id "ENST00000548920"; exon_number "6"; gene_name "C14orf80"; ref_gene_id "ENSG00000185347";
chr14	StringTie	exon	105498617	105499228	1000	+	.	gene_id "MSTRG.61728"; transcript_id "ENST00000548920"; exon_number "7"; gene_name "C14orf80"; ref_gene_id "ENSG00000185347";
chr14	StringTie	transcript	105475311	105478776	1000	+	.	gene_id "MSTRG.61728"; transcript_id "ENST00000548923"; gene_name "CRIP2"; ref_gene_id "ENSG00000182809";
chr14	StringTie	exon	105475311	105475412	1000	+	.	gene_id "MSTRG.61728"; transcript_id "ENST00000548923"; exon_number "1"; gene_name "CRIP2"; ref_gene_id "ENSG00000182809";
chr14	StringTie	exon	105476202	105476482	1000	+	.	gene_id "MSTRG.61728"; transcript_id "ENST00000548923"; exon_number "2"; gene_name "CRIP2"; ref_gene_id "ENSG00000182809";
chr14	StringTie	exon	105478266	105478360	1000	+	.	gene_id "MSTRG.61728"; transcript_id "ENST00000548923"; exon_number "3"; gene_name "CRIP2"; ref_gene_id "ENSG00000182809";
chr14	StringTie	exon	105478450	105478507	1000	+	.	gene_id "MSTRG.61728"; transcript_id "ENST00000548923"; exon_number "4"; gene_name "CRIP2"; ref_gene_id "ENSG00000182809";
chr14	StringTie	exon	105478731	105478776	1000	+	.	gene_id "MSTRG.61728"; transcript_id "ENST00000548923"; exon_number "5"; gene_name "CRIP2"; ref_gene_id "ENSG00000182809";
chr14	StringTie	transcript	105475859	105480161	1000	+	.	gene_id "MSTRG.61728"; transcript_id "ENST00000548989"; gene_name "CRIP2"; ref_gene_id "ENSG00000182809";
chr14	StringTie	exon	105475859	105476742	1000	+	.	gene_id "MSTRG.61728"; transcript_id "ENST00000548989"; exon_number "1"; gene_name "CRIP2"; ref_gene_id "ENSG00000182809";
chr14	StringTie	exon	105478266	105478360	1000	+	.	gene_id "MSTRG.61728"; transcript_id "ENST00000548989"; exon_number "2"; gene_name "CRIP2"; ref_gene_id "ENSG00000182809";
chr14	StringTie	exon	105478450	105478507	1000	+	.	gene_id "MSTRG.61728"; transcript_id "ENST00000548989"; exon_number "3"; gene_name "CRIP2"; ref_gene_id "ENSG00000182809";
chr14	StringTie	exon	105478731	105478871	1000	+	.	gene_id "MSTRG.61728"; transcript_id "ENST00000548989"; exon_number "4"; gene_name "CRIP2"; ref_gene_id "ENSG00000182809";
chr14	StringTie	exon	105478979	105479047	1000	+	.	gene_id "MSTRG.61728"; transcript_id "ENST00000548989"; exon_number "5"; gene_name "CRIP2"; ref_gene_id "ENSG00000182809";
chr14	StringTie	exon	105479125	105479219	1000	+	.	gene_id "MSTRG.61728"; transcript_id "ENST00000548989"; exon_number "6"; gene_name "CRIP2"; ref_gene_id "ENSG00000182809";
chr14	StringTie	exon	105479436	105479493	1000	+	.	gene_id "MSTRG.61728"; transcript_id "ENST00000548989"; exon_number "7"; gene_name "CRIP2"; ref_gene_id "ENSG00000182809";
chr14	StringTie	exon	105479586	105480161	1000	+	.	gene_id "MSTRG.61728"; transcript_id "ENST00000548989"; exon_number "8"; gene_name "CRIP2"; ref_gene_id "ENSG00000182809";
chr14	StringTie	transcript	105388622	105391749	1000	+	.	gene_id "MSTRG.61728"; transcript_id "ENST00000549030"; gene_name "PACS2"; ref_gene_id "ENSG00000179364";
chr14	StringTie	exon	105388622	105390003	1000	+	.	gene_id "MSTRG.61728"; transcript_id "ENST00000549030"; exon_number "1"; gene_name "PACS2"; ref_gene_id "ENSG00000179364";
chr14	StringTie	exon	105391207	105391749	1000	+	.	gene_id "MSTRG.61728"; transcript_id "ENST00000549030"; exon_number "2"; gene_name "PACS2"; ref_gene_id "ENSG00000179364";
chr14	StringTie	transcript	105460894	105464702	1000	+	.	gene_id "MSTRG.61728"; transcript_id "ENST00000550551"; gene_name "MTA1"; ref_gene_id "ENSG00000182979";
chr14	StringTie	exon	105460894	105460953	1000	+	.	gene_id "MSTRG.61728"; transcript_id "ENST00000550551"; exon_number "1"; gene_name "MTA1"; ref_gene_id "ENSG00000182979";
chr14	StringTie	exon	105463493	105463551	1000	+	.	gene_id "MSTRG.61728"; transcript_id "ENST00000550551"; exon_number "2"; gene_name "MTA1"; ref_gene_id "ENSG00000182979";
chr14	StringTie	exon	105464032	105464147	1000	+	.	gene_id "MSTRG.61728"; transcript_id "ENST00000550551"; exon_number "3"; gene_name "MTA1"; ref_gene_id "ENSG00000182979";
chr14	StringTie	exon	105464416	105464567	1000	+	.	gene_id "MSTRG.61728"; transcript_id "ENST00000550551"; exon_number "4"; gene_name "MTA1"; ref_gene_id "ENSG00000182979";
chr14	StringTie	exon	105464674	105464702	1000	+	.	gene_id "MSTRG.61728"; transcript_id "ENST00000550551"; exon_number "5"; gene_name "MTA1"; ref_gene_id "ENSG00000182979";
chr14	StringTie	transcript	105488221	105491659	1000	+	.	gene_id "MSTRG.61728"; transcript_id "ENST00000550554"; gene_name "AL928654.7"; ref_gene_id "ENSG00000257341";
chr14	StringTie	exon	105488221	105488260	1000	+	.	gene_id "MSTRG.61728"; transcript_id "ENST00000550554"; exon_number "1"; gene_name "AL928654.7"; ref_gene_id "ENSG00000257341";
chr14	StringTie	exon	105488331	105488388	1000	+	.	gene_id "MSTRG.61728"; transcript_id "ENST00000550554"; exon_number "2"; gene_name "AL928654.7"; ref_gene_id "ENSG00000257341";
chr14	StringTie	exon	105488471	105488516	1000	+	.	gene_id "MSTRG.61728"; transcript_id "ENST00000550554"; exon_number "3"; gene_name "AL928654.7"; ref_gene_id "ENSG00000257341";
chr14	StringTie	exon	105488663	105488947	1000	+	.	gene_id "MSTRG.61728"; transcript_id "ENST00000550554"; exon_number "4"; gene_name "AL928654.7"; ref_gene_id "ENSG00000257341";
chr14	StringTie	exon	105490981	105491126	1000	+	.	gene_id "MSTRG.61728"; transcript_id "ENST00000550554"; exon_number "5"; gene_name "AL928654.7"; ref_gene_id "ENSG00000257341";
chr14	StringTie	exon	105491622	105491659	1000	+	.	gene_id "MSTRG.61728"; transcript_id "ENST00000550554"; exon_number "6"; gene_name "AL928654.7"; ref_gene_id "ENSG00000257341";
chr14	StringTie	transcript	105474814	105480157	1000	+	.	gene_id "MSTRG.61728"; transcript_id "ENST00000550577"; gene_name "CRIP2"; ref_gene_id "ENSG00000182809";
chr14	StringTie	exon	105474814	105474905	1000	+	.	gene_id "MSTRG.61728"; transcript_id "ENST00000550577"; exon_number "1"; gene_name "CRIP2"; ref_gene_id "ENSG00000182809";
chr14	StringTie	exon	105479125	105479219	1000	+	.	gene_id "MSTRG.61728"; transcript_id "ENST00000550577"; exon_number "2"; gene_name "CRIP2"; ref_gene_id "ENSG00000182809";
chr14	StringTie	exon	105479436	105479493	1000	+	.	gene_id "MSTRG.61728"; transcript_id "ENST00000550577"; exon_number "3"; gene_name "CRIP2"; ref_gene_id "ENSG00000182809";
chr14	StringTie	exon	105479586	105480157	1000	+	.	gene_id "MSTRG.61728"; transcript_id "ENST00000550577"; exon_number "4"; gene_name "CRIP2"; ref_gene_id "ENSG00000182809";
chr14	StringTie	transcript	105392005	105393543	1000	+	.	gene_id "MSTRG.61728"; transcript_id "ENST00000550790"; gene_name "PACS2"; ref_gene_id "ENSG00000179364";
chr14	StringTie	exon	105392005	105392845	1000	+	.	gene_id "MSTRG.61728"; transcript_id "ENST00000550790"; exon_number "1"; gene_name "PACS2"; ref_gene_id "ENSG00000179364";
chr14	StringTie	exon	105393222	105393543	1000	+	.	gene_id "MSTRG.61728"; transcript_id "ENST00000550790"; exon_number "2"; gene_name "PACS2"; ref_gene_id "ENSG00000179364";
chr14	StringTie	transcript	105463259	105464567	1000	+	.	gene_id "MSTRG.61728"; transcript_id "ENST00000550808"; gene_name "MTA1"; ref_gene_id "ENSG00000182979";
chr14	StringTie	exon	105463259	105463551	1000	+	.	gene_id "MSTRG.61728"; transcript_id "ENST00000550808"; exon_number "1"; gene_name "MTA1"; ref_gene_id "ENSG00000182979";
chr14	StringTie	exon	105464032	105464147	1000	+	.	gene_id "MSTRG.61728"; transcript_id "ENST00000550808"; exon_number "2"; gene_name "MTA1"; ref_gene_id "ENSG00000182979";
chr14	StringTie	exon	105464416	105464567	1000	+	.	gene_id "MSTRG.61728"; transcript_id "ENST00000550808"; exon_number "3"; gene_name "MTA1"; ref_gene_id "ENSG00000182979";
chr14	StringTie	transcript	105490183	105498784	1000	+	.	gene_id "MSTRG.61728"; transcript_id "ENST00000551054"; gene_name "C14orf80"; ref_gene_id "ENSG00000185347";
chr14	StringTie	exon	105490183	105490237	1000	+	.	gene_id "MSTRG.61728"; transcript_id "ENST00000551054"; exon_number "1"; gene_name "C14orf80"; ref_gene_id "ENSG00000185347";
chr14	StringTie	exon	105490981	105491126	1000	+	.	gene_id "MSTRG.61728"; transcript_id "ENST00000551054"; exon_number "2"; gene_name "C14orf80"; ref_gene_id "ENSG00000185347";
chr14	StringTie	exon	105491622	105491700	1000	+	.	gene_id "MSTRG.61728"; transcript_id "ENST00000551054"; exon_number "3"; gene_name "C14orf80"; ref_gene_id "ENSG00000185347";
chr14	StringTie	exon	105492107	105492309	1000	+	.	gene_id "MSTRG.61728"; transcript_id "ENST00000551054"; exon_number "4"; gene_name "C14orf80"; ref_gene_id "ENSG00000185347";
chr14	StringTie	exon	105492579	105492734	1000	+	.	gene_id "MSTRG.61728"; transcript_id "ENST00000551054"; exon_number "5"; gene_name "C14orf80"; ref_gene_id "ENSG00000185347";
chr14	StringTie	exon	105497357	105497443	1000	+	.	gene_id "MSTRG.61728"; transcript_id "ENST00000551054"; exon_number "6"; gene_name "C14orf80"; ref_gene_id "ENSG00000185347";
chr14	StringTie	exon	105497798	105497977	1000	+	.	gene_id "MSTRG.61728"; transcript_id "ENST00000551054"; exon_number "7"; gene_name "C14orf80"; ref_gene_id "ENSG00000185347";
chr14	StringTie	exon	105498617	105498784	1000	+	.	gene_id "MSTRG.61728"; transcript_id "ENST00000551054"; exon_number "8"; gene_name "C14orf80"; ref_gene_id "ENSG00000185347";
chr14	StringTie	transcript	105488221	105491659	1000	+	.	gene_id "MSTRG.61728"; transcript_id "ENST00000551180"; gene_name "AL928654.7"; ref_gene_id "ENSG00000257341";
chr14	StringTie	exon	105488221	105488260	1000	+	.	gene_id "MSTRG.61728"; transcript_id "ENST00000551180"; exon_number "1"; gene_name "AL928654.7"; ref_gene_id "ENSG00000257341";
chr14	StringTie	exon	105488331	105488388	1000	+	.	gene_id "MSTRG.61728"; transcript_id "ENST00000551180"; exon_number "2"; gene_name "AL928654.7"; ref_gene_id "ENSG00000257341";
chr14	StringTie	exon	105488471	105488516	1000	+	.	gene_id "MSTRG.61728"; transcript_id "ENST00000551180"; exon_number "3"; gene_name "AL928654.7"; ref_gene_id "ENSG00000257341";
chr14	StringTie	exon	105488663	105488947	1000	+	.	gene_id "MSTRG.61728"; transcript_id "ENST00000551180"; exon_number "4"; gene_name "AL928654.7"; ref_gene_id "ENSG00000257341";
chr14	StringTie	exon	105489259	105489625	1000	+	.	gene_id "MSTRG.61728"; transcript_id "ENST00000551180"; exon_number "5"; gene_name "AL928654.7"; ref_gene_id "ENSG00000257341";
chr14	StringTie	exon	105490981	105491126	1000	+	.	gene_id "MSTRG.61728"; transcript_id "ENST00000551180"; exon_number "6"; gene_name "AL928654.7"; ref_gene_id "ENSG00000257341";
chr14	StringTie	exon	105491622	105491659	1000	+	.	gene_id "MSTRG.61728"; transcript_id "ENST00000551180"; exon_number "7"; gene_name "AL928654.7"; ref_gene_id "ENSG00000257341";
chr14	StringTie	transcript	105420019	105454298	1000	+	.	gene_id "MSTRG.61728"; transcript_id "ENST00000551236"; gene_name "MTA1"; ref_gene_id "ENSG00000182979";
chr14	StringTie	exon	105420019	105420063	1000	+	.	gene_id "MSTRG.61728"; transcript_id "ENST00000551236"; exon_number "1"; gene_name "MTA1"; ref_gene_id "ENSG00000182979";
chr14	StringTie	exon	105438672	105438739	1000	+	.	gene_id "MSTRG.61728"; transcript_id "ENST00000551236"; exon_number "2"; gene_name "MTA1"; ref_gene_id "ENSG00000182979";
chr14	StringTie	exon	105449359	105449409	1000	+	.	gene_id "MSTRG.61728"; transcript_id "ENST00000551236"; exon_number "3"; gene_name "MTA1"; ref_gene_id "ENSG00000182979";
chr14	StringTie	exon	105450058	105450184	1000	+	.	gene_id "MSTRG.61728"; transcript_id "ENST00000551236"; exon_number "4"; gene_name "MTA1"; ref_gene_id "ENSG00000182979";
chr14	StringTie	exon	105450261	105450324	1000	+	.	gene_id "MSTRG.61728"; transcript_id "ENST00000551236"; exon_number "5"; gene_name "MTA1"; ref_gene_id "ENSG00000182979";
chr14	StringTie	exon	105454193	105454298	1000	+	.	gene_id "MSTRG.61728"; transcript_id "ENST00000551236"; exon_number "6"; gene_name "MTA1"; ref_gene_id "ENSG00000182979";
chr14	StringTie	transcript	105494154	105499229	1000	+	.	gene_id "MSTRG.61728"; transcript_id "ENST00000551538"; gene_name "C14orf80"; ref_gene_id "ENSG00000185347";
chr14	StringTie	exon	105494154	105497977	1000	+	.	gene_id "MSTRG.61728"; transcript_id "ENST00000551538"; exon_number "1"; gene_name "C14orf80"; ref_gene_id "ENSG00000185347";
chr14	StringTie	exon	105498617	105499229	1000	+	.	gene_id "MSTRG.61728"; transcript_id "ENST00000551538"; exon_number "2"; gene_name "C14orf80"; ref_gene_id "ENSG00000185347";
chr14	StringTie	transcript	105368085	105395213	1000	+	.	gene_id "MSTRG.61728"; transcript_id "ENST00000551692"; gene_name "PACS2"; ref_gene_id "ENSG00000179364";
chr14	StringTie	exon	105368085	105368147	1000	+	.	gene_id "MSTRG.61728"; transcript_id "ENST00000551692"; exon_number "1"; gene_name "PACS2"; ref_gene_id "ENSG00000179364";
chr14	StringTie	exon	105368459	105368539	1000	+	.	gene_id "MSTRG.61728"; transcript_id "ENST00000551692"; exon_number "2"; gene_name "PACS2"; ref_gene_id "ENSG00000179364";
chr14	StringTie	exon	105369841	105369900	1000	+	.	gene_id "MSTRG.61728"; transcript_id "ENST00000551692"; exon_number "3"; gene_name "PACS2"; ref_gene_id "ENSG00000179364";
chr14	StringTie	exon	105376768	105376925	1000	+	.	gene_id "MSTRG.61728"; transcript_id "ENST00000551692"; exon_number "4"; gene_name "PACS2"; ref_gene_id "ENSG00000179364";
chr14	StringTie	exon	105379739	105379829	1000	+	.	gene_id "MSTRG.61728"; transcript_id "ENST00000551692"; exon_number "5"; gene_name "PACS2"; ref_gene_id "ENSG00000179364";
chr14	StringTie	exon	105380080	105380154	1000	+	.	gene_id "MSTRG.61728"; transcript_id "ENST00000551692"; exon_number "6"; gene_name "PACS2"; ref_gene_id "ENSG00000179364";
chr14	StringTie	exon	105380957	105381099	1000	+	.	gene_id "MSTRG.61728"; transcript_id "ENST00000551692"; exon_number "7"; gene_name "PACS2"; ref_gene_id "ENSG00000179364";
chr14	StringTie	exon	105381914	105382046	1000	+	.	gene_id "MSTRG.61728"; transcript_id "ENST00000551692"; exon_number "8"; gene_name "PACS2"; ref_gene_id "ENSG00000179364";
chr14	StringTie	exon	105382477	105382581	1000	+	.	gene_id "MSTRG.61728"; transcript_id "ENST00000551692"; exon_number "9"; gene_name "PACS2"; ref_gene_id "ENSG00000179364";
chr14	StringTie	exon	105382807	105382913	1000	+	.	gene_id "MSTRG.61728"; transcript_id "ENST00000551692"; exon_number "10"; gene_name "PACS2"; ref_gene_id "ENSG00000179364";
chr14	StringTie	exon	105383359	105384463	1000	+	.	gene_id "MSTRG.61728"; transcript_id "ENST00000551692"; exon_number "11"; gene_name "PACS2"; ref_gene_id "ENSG00000179364";
chr14	StringTie	exon	105384879	105384987	1000	+	.	gene_id "MSTRG.61728"; transcript_id "ENST00000551692"; exon_number "12"; gene_name "PACS2"; ref_gene_id "ENSG00000179364";
chr14	StringTie	exon	105389961	105390003	1000	+	.	gene_id "MSTRG.61728"; transcript_id "ENST00000551692"; exon_number "13"; gene_name "PACS2"; ref_gene_id "ENSG00000179364";
chr14	StringTie	exon	105391207	105391249	1000	+	.	gene_id "MSTRG.61728"; transcript_id "ENST00000551692"; exon_number "14"; gene_name "PACS2"; ref_gene_id "ENSG00000179364";
chr14	StringTie	exon	105391631	105391766	1000	+	.	gene_id "MSTRG.61728"; transcript_id "ENST00000551692"; exon_number "15"; gene_name "PACS2"; ref_gene_id "ENSG00000179364";
chr14	StringTie	exon	105392619	105392845	1000	+	.	gene_id "MSTRG.61728"; transcript_id "ENST00000551692"; exon_number "16"; gene_name "PACS2"; ref_gene_id "ENSG00000179364";
chr14	StringTie	exon	105393222	105393335	1000	+	.	gene_id "MSTRG.61728"; transcript_id "ENST00000551692"; exon_number "17"; gene_name "PACS2"; ref_gene_id "ENSG00000179364";
chr14	StringTie	exon	105394554	105395213	1000	+	.	gene_id "MSTRG.61728"; transcript_id "ENST00000551692"; exon_number "18"; gene_name "PACS2"; ref_gene_id "ENSG00000179364";
chr14	StringTie	transcript	105478592	105479293	1000	+	.	gene_id "MSTRG.61728"; transcript_id "ENST00000551738"; gene_name "CRIP2"; ref_gene_id "ENSG00000182809";
chr14	StringTie	exon	105478592	105478871	1000	+	.	gene_id "MSTRG.61728"; transcript_id "ENST00000551738"; exon_number "1"; gene_name "CRIP2"; ref_gene_id "ENSG00000182809";
chr14	StringTie	exon	105478979	105479293	1000	+	.	gene_id "MSTRG.61728"; transcript_id "ENST00000551738"; exon_number "2"; gene_name "CRIP2"; ref_gene_id "ENSG00000182809";
chr14	StringTie	transcript	105383119	105395251	1000	+	.	gene_id "MSTRG.61728"; transcript_id "ENST00000551743"; gene_name "PACS2"; ref_gene_id "ENSG00000179364";
chr14	StringTie	exon	105383119	105383513	1000	+	.	gene_id "MSTRG.61728"; transcript_id "ENST00000551743"; exon_number "1"; gene_name "PACS2"; ref_gene_id "ENSG00000179364";
chr14	StringTie	exon	105384353	105384463	1000	+	.	gene_id "MSTRG.61728"; transcript_id "ENST00000551743"; exon_number "2"; gene_name "PACS2"; ref_gene_id "ENSG00000179364";
chr14	StringTie	exon	105384879	105384987	1000	+	.	gene_id "MSTRG.61728"; transcript_id "ENST00000551743"; exon_number "3"; gene_name "PACS2"; ref_gene_id "ENSG00000179364";
chr14	StringTie	exon	105389961	105390003	1000	+	.	gene_id "MSTRG.61728"; transcript_id "ENST00000551743"; exon_number "4"; gene_name "PACS2"; ref_gene_id "ENSG00000179364";
chr14	StringTie	exon	105391207	105391249	1000	+	.	gene_id "MSTRG.61728"; transcript_id "ENST00000551743"; exon_number "5"; gene_name "PACS2"; ref_gene_id "ENSG00000179364";
chr14	StringTie	exon	105391631	105391766	1000	+	.	gene_id "MSTRG.61728"; transcript_id "ENST00000551743"; exon_number "6"; gene_name "PACS2"; ref_gene_id "ENSG00000179364";
chr14	StringTie	exon	105392619	105392845	1000	+	.	gene_id "MSTRG.61728"; transcript_id "ENST00000551743"; exon_number "7"; gene_name "PACS2"; ref_gene_id "ENSG00000179364";
chr14	StringTie	exon	105393222	105393335	1000	+	.	gene_id "MSTRG.61728"; transcript_id "ENST00000551743"; exon_number "8"; gene_name "PACS2"; ref_gene_id "ENSG00000179364";
chr14	StringTie	exon	105394554	105395251	1000	+	.	gene_id "MSTRG.61728"; transcript_id "ENST00000551743"; exon_number "9"; gene_name "PACS2"; ref_gene_id "ENSG00000179364";
chr14	StringTie	transcript	105391459	105394743	1000	+	.	gene_id "MSTRG.61728"; transcript_id "ENST00000551801"; gene_name "PACS2"; ref_gene_id "ENSG00000179364";
chr14	StringTie	exon	105391459	105391766	1000	+	.	gene_id "MSTRG.61728"; transcript_id "ENST00000551801"; exon_number "1"; gene_name "PACS2"; ref_gene_id "ENSG00000179364";
chr14	StringTie	exon	105392761	105392845	1000	+	.	gene_id "MSTRG.61728"; transcript_id "ENST00000551801"; exon_number "2"; gene_name "PACS2"; ref_gene_id "ENSG00000179364";
chr14	StringTie	exon	105393222	105393335	1000	+	.	gene_id "MSTRG.61728"; transcript_id "ENST00000551801"; exon_number "3"; gene_name "PACS2"; ref_gene_id "ENSG00000179364";
chr14	StringTie	exon	105394554	105394743	1000	+	.	gene_id "MSTRG.61728"; transcript_id "ENST00000551801"; exon_number "4"; gene_name "PACS2"; ref_gene_id "ENSG00000179364";
chr14	StringTie	transcript	105474823	105479216	1000	+	.	gene_id "MSTRG.61728"; transcript_id "ENST00000551836"; gene_name "CRIP2"; ref_gene_id "ENSG00000182809";
chr14	StringTie	exon	105474823	105474905	1000	+	.	gene_id "MSTRG.61728"; transcript_id "ENST00000551836"; exon_number "1"; gene_name "CRIP2"; ref_gene_id "ENSG00000182809";
chr14	StringTie	exon	105478266	105478507	1000	+	.	gene_id "MSTRG.61728"; transcript_id "ENST00000551836"; exon_number "2"; gene_name "CRIP2"; ref_gene_id "ENSG00000182809";
chr14	StringTie	exon	105478731	105478871	1000	+	.	gene_id "MSTRG.61728"; transcript_id "ENST00000551836"; exon_number "3"; gene_name "CRIP2"; ref_gene_id "ENSG00000182809";
chr14	StringTie	exon	105478979	105479047	1000	+	.	gene_id "MSTRG.61728"; transcript_id "ENST00000551836"; exon_number "4"; gene_name "CRIP2"; ref_gene_id "ENSG00000182809";
chr14	StringTie	exon	105479125	105479216	1000	+	.	gene_id "MSTRG.61728"; transcript_id "ENST00000551836"; exon_number "5"; gene_name "CRIP2"; ref_gene_id "ENSG00000182809";
chr14	StringTie	transcript	105527105	105528753	1000	+	.	gene_id "MSTRG.61728"; transcript_id "ENST00000552019"; gene_name "TMEM121"; ref_gene_id "ENSG00000184986";
chr14	StringTie	exon	105527105	105527438	1000	+	.	gene_id "MSTRG.61728"; transcript_id "ENST00000552019"; exon_number "1"; gene_name "TMEM121"; ref_gene_id "ENSG00000184986";
chr14	StringTie	exon	105528722	105528753	1000	+	.	gene_id "MSTRG.61728"; transcript_id "ENST00000552019"; exon_number "2"; gene_name "TMEM121"; ref_gene_id "ENSG00000184986";
chr14	StringTie	transcript	105355049	105370158	1000	+	.	gene_id "MSTRG.61728"; transcript_id "ENST00000552138"; gene_name "PACS2"; ref_gene_id "ENSG00000179364";
chr14	StringTie	exon	105355049	105355177	1000	+	.	gene_id "MSTRG.61728"; transcript_id "ENST00000552138"; exon_number "1"; gene_name "PACS2"; ref_gene_id "ENSG00000179364";
chr14	StringTie	exon	105367213	105367375	1000	+	.	gene_id "MSTRG.61728"; transcript_id "ENST00000552138"; exon_number "2"; gene_name "PACS2"; ref_gene_id "ENSG00000179364";
chr14	StringTie	exon	105368074	105368147	1000	+	.	gene_id "MSTRG.61728"; transcript_id "ENST00000552138"; exon_number "3"; gene_name "PACS2"; ref_gene_id "ENSG00000179364";
chr14	StringTie	exon	105368459	105368539	1000	+	.	gene_id "MSTRG.61728"; transcript_id "ENST00000552138"; exon_number "4"; gene_name "PACS2"; ref_gene_id "ENSG00000179364";
chr14	StringTie	exon	105369841	105370158	1000	+	.	gene_id "MSTRG.61728"; transcript_id "ENST00000552138"; exon_number "5"; gene_name "PACS2"; ref_gene_id "ENSG00000179364";
chr14	StringTie	transcript	105465334	105470542	1000	+	.	gene_id "MSTRG.61728"; transcript_id "ENST00000552286"; gene_name "MTA1"; ref_gene_id "ENSG00000182979";
chr14	StringTie	exon	105465334	105466578	1000	+	.	gene_id "MSTRG.61728"; transcript_id "ENST00000552286"; exon_number "1"; gene_name "MTA1"; ref_gene_id "ENSG00000182979";
chr14	StringTie	exon	105466707	105466742	1000	+	.	gene_id "MSTRG.61728"; transcript_id "ENST00000552286"; exon_number "2"; gene_name "MTA1"; ref_gene_id "ENSG00000182979";
chr14	StringTie	exon	105469467	105469498	1000	+	.	gene_id "MSTRG.61728"; transcript_id "ENST00000552286"; exon_number "3"; gene_name "MTA1"; ref_gene_id "ENSG00000182979";
chr14	StringTie	exon	105469841	105469992	1000	+	.	gene_id "MSTRG.61728"; transcript_id "ENST00000552286"; exon_number "4"; gene_name "MTA1"; ref_gene_id "ENSG00000182979";
chr14	StringTie	exon	105470065	105470542	1000	+	.	gene_id "MSTRG.61728"; transcript_id "ENST00000552286"; exon_number "5"; gene_name "MTA1"; ref_gene_id "ENSG00000182979";
chr14	StringTie	transcript	105474837	105480160	1000	+	.	gene_id "MSTRG.61728"; transcript_id "ENST00000552643"; gene_name "CRIP2"; ref_gene_id "ENSG00000182809";
chr14	StringTie	exon	105474837	105474905	1000	+	.	gene_id "MSTRG.61728"; transcript_id "ENST00000552643"; exon_number "1"; gene_name "CRIP2"; ref_gene_id "ENSG00000182809";
chr14	StringTie	exon	105478266	105478360	1000	+	.	gene_id "MSTRG.61728"; transcript_id "ENST00000552643"; exon_number "2"; gene_name "CRIP2"; ref_gene_id "ENSG00000182809";
chr14	StringTie	exon	105478450	105478871	1000	+	.	gene_id "MSTRG.61728"; transcript_id "ENST00000552643"; exon_number "3"; gene_name "CRIP2"; ref_gene_id "ENSG00000182809";
chr14	StringTie	exon	105478979	105479047	1000	+	.	gene_id "MSTRG.61728"; transcript_id "ENST00000552643"; exon_number "4"; gene_name "CRIP2"; ref_gene_id "ENSG00000182809";
chr14	StringTie	exon	105479125	105479219	1000	+	.	gene_id "MSTRG.61728"; transcript_id "ENST00000552643"; exon_number "5"; gene_name "CRIP2"; ref_gene_id "ENSG00000182809";
chr14	StringTie	exon	105479436	105479493	1000	+	.	gene_id "MSTRG.61728"; transcript_id "ENST00000552643"; exon_number "6"; gene_name "CRIP2"; ref_gene_id "ENSG00000182809";
chr14	StringTie	exon	105479586	105480160	1000	+	.	gene_id "MSTRG.61728"; transcript_id "ENST00000552643"; exon_number "7"; gene_name "CRIP2"; ref_gene_id "ENSG00000182809";
chr14	StringTie	transcript	105488212	105491659	1000	+	.	gene_id "MSTRG.61728"; transcript_id "ENST00000553228"; gene_name "AL928654.7"; ref_gene_id "ENSG00000257341";
chr14	StringTie	exon	105488212	105488260	1000	+	.	gene_id "MSTRG.61728"; transcript_id "ENST00000553228"; exon_number "1"; gene_name "AL928654.7"; ref_gene_id "ENSG00000257341";
chr14	StringTie	exon	105488331	105488388	1000	+	.	gene_id "MSTRG.61728"; transcript_id "ENST00000553228"; exon_number "2"; gene_name "AL928654.7"; ref_gene_id "ENSG00000257341";
chr14	StringTie	exon	105488471	105488516	1000	+	.	gene_id "MSTRG.61728"; transcript_id "ENST00000553228"; exon_number "3"; gene_name "AL928654.7"; ref_gene_id "ENSG00000257341";
chr14	StringTie	exon	105490981	105491126	1000	+	.	gene_id "MSTRG.61728"; transcript_id "ENST00000553228"; exon_number "4"; gene_name "AL928654.7"; ref_gene_id "ENSG00000257341";
chr14	StringTie	exon	105491622	105491659	1000	+	.	gene_id "MSTRG.61728"; transcript_id "ENST00000553228"; exon_number "5"; gene_name "AL928654.7"; ref_gene_id "ENSG00000257341";
chr14	StringTie	transcript	105300541	105307698	1000	+	.	gene_id "MSTRG.61728"; transcript_id "MSTRG.61728.1";
chr14	StringTie	exon	105300541	105300979	1000	+	.	gene_id "MSTRG.61728"; transcript_id "MSTRG.61728.1"; exon_number "1";
chr14	StringTie	exon	105307066	105307698	1000	+	.	gene_id "MSTRG.61728"; transcript_id "MSTRG.61728.1"; exon_number "2";
chr14	StringTie	transcript	105301140	105307794	1000	+	.	gene_id "MSTRG.61728"; transcript_id "MSTRG.61728.10";
chr14	StringTie	exon	105301140	105301288	1000	+	.	gene_id "MSTRG.61728"; transcript_id "MSTRG.61728.10"; exon_number "1";
chr14	StringTie	exon	105307066	105307794	1000	+	.	gene_id "MSTRG.61728"; transcript_id "MSTRG.61728.10"; exon_number "2";
chr14	StringTie	transcript	105379913	105398147	1000	+	.	gene_id "MSTRG.61728"; transcript_id "MSTRG.61728.100";
chr14	StringTie	exon	105379913	105379979	1000	+	.	gene_id "MSTRG.61728"; transcript_id "MSTRG.61728.100"; exon_number "1";
chr14	StringTie	exon	105380080	105380154	1000	+	.	gene_id "MSTRG.61728"; transcript_id "MSTRG.61728.100"; exon_number "2";
chr14	StringTie	exon	105380957	105381099	1000	+	.	gene_id "MSTRG.61728"; transcript_id "MSTRG.61728.100"; exon_number "3";
chr14	StringTie	exon	105381914	105382046	1000	+	.	gene_id "MSTRG.61728"; transcript_id "MSTRG.61728.100"; exon_number "4";
chr14	StringTie	exon	105382477	105382581	1000	+	.	gene_id "MSTRG.61728"; transcript_id "MSTRG.61728.100"; exon_number "5";
chr14	StringTie	exon	105382807	105382913	1000	+	.	gene_id "MSTRG.61728"; transcript_id "MSTRG.61728.100"; exon_number "6";
chr14	StringTie	exon	105383359	105383513	1000	+	.	gene_id "MSTRG.61728"; transcript_id "MSTRG.61728.100"; exon_number "7";
chr14	StringTie	exon	105384353	105384463	1000	+	.	gene_id "MSTRG.61728"; transcript_id "MSTRG.61728.100"; exon_number "8";
chr14	StringTie	exon	105384884	105384987	1000	+	.	gene_id "MSTRG.61728"; transcript_id "MSTRG.61728.100"; exon_number "9";
chr14	StringTie	exon	105385685	105385717	1000	+	.	gene_id "MSTRG.61728"; transcript_id "MSTRG.61728.100"; exon_number "10";
chr14	StringTie	exon	105389961	105390003	1000	+	.	gene_id "MSTRG.61728"; transcript_id "MSTRG.61728.100"; exon_number "11";
chr14	StringTie	exon	105391207	105391249	1000	+	.	gene_id "MSTRG.61728"; transcript_id "MSTRG.61728.100"; exon_number "12";
chr14	StringTie	exon	105391631	105391766	1000	+	.	gene_id "MSTRG.61728"; transcript_id "MSTRG.61728.100"; exon_number "13";
chr14	StringTie	exon	105392619	105392845	1000	+	.	gene_id "MSTRG.61728"; transcript_id "MSTRG.61728.100"; exon_number "14";
chr14	StringTie	exon	105393222	105393335	1000	+	.	gene_id "MSTRG.61728"; transcript_id "MSTRG.61728.100"; exon_number "15";
chr14	StringTie	exon	105394554	105398147	1000	+	.	gene_id "MSTRG.61728"; transcript_id "MSTRG.61728.100"; exon_number "16";
chr14	StringTie	transcript	105398426	105414697	1000	+	.	gene_id "MSTRG.61728"; transcript_id "MSTRG.61728.107";
chr14	StringTie	exon	105398426	105398635	1000	+	.	gene_id "MSTRG.61728"; transcript_id "MSTRG.61728.107"; exon_number "1";
chr14	StringTie	exon	105411368	105414697	1000	+	.	gene_id "MSTRG.61728"; transcript_id "MSTRG.61728.107"; exon_number "2";
chr14	StringTie	transcript	105398528	105415032	1000	+	.	gene_id "MSTRG.61728"; transcript_id "MSTRG.61728.108";
chr14	StringTie	exon	105398528	105398825	1000	+	.	gene_id "MSTRG.61728"; transcript_id "MSTRG.61728.108"; exon_number "1";
chr14	StringTie	exon	105399302	105399490	1000	+	.	gene_id "MSTRG.61728"; transcript_id "MSTRG.61728.108"; exon_number "2";
chr14	StringTie	exon	105411368	105411496	1000	+	.	gene_id "MSTRG.61728"; transcript_id "MSTRG.61728.108"; exon_number "3";
chr14	StringTie	exon	105411660	105413859	1000	+	.	gene_id "MSTRG.61728"; transcript_id "MSTRG.61728.108"; exon_number "4";
chr14	StringTie	exon	105414314	105415032	1000	+	.	gene_id "MSTRG.61728"; transcript_id "MSTRG.61728.108"; exon_number "5";
chr14	StringTie	transcript	105398528	105470733	1000	+	.	gene_id "MSTRG.61728"; transcript_id "MSTRG.61728.109";
chr14	StringTie	exon	105398528	105398635	1000	+	.	gene_id "MSTRG.61728"; transcript_id "MSTRG.61728.109"; exon_number "1";
chr14	StringTie	exon	105399302	105399490	1000	+	.	gene_id "MSTRG.61728"; transcript_id "MSTRG.61728.109"; exon_number "2";
chr14	StringTie	exon	105438672	105438739	1000	+	.	gene_id "MSTRG.61728"; transcript_id "MSTRG.61728.109"; exon_number "3";
chr14	StringTie	exon	105445418	105445511	1000	+	.	gene_id "MSTRG.61728"; transcript_id "MSTRG.61728.109"; exon_number "4";
chr14	StringTie	exon	105449359	105449409	1000	+	.	gene_id "MSTRG.61728"; transcript_id "MSTRG.61728.109"; exon_number "5";
chr14	StringTie	exon	105450058	105450324	1000	+	.	gene_id "MSTRG.61728"; transcript_id "MSTRG.61728.109"; exon_number "6";
chr14	StringTie	exon	105454193	105454310	1000	+	.	gene_id "MSTRG.61728"; transcript_id "MSTRG.61728.109"; exon_number "7";
chr14	StringTie	exon	105458270	105458372	1000	+	.	gene_id "MSTRG.61728"; transcript_id "MSTRG.61728.109"; exon_number "8";
chr14	StringTie	exon	105460358	105460457	1000	+	.	gene_id "MSTRG.61728"; transcript_id "MSTRG.61728.109"; exon_number "9";
chr14	StringTie	exon	105460765	105460953	1000	+	.	gene_id "MSTRG.61728"; transcript_id "MSTRG.61728.109"; exon_number "10";
chr14	StringTie	exon	105463184	105463258	1000	+	.	gene_id "MSTRG.61728"; transcript_id "MSTRG.61728.109"; exon_number "11";
chr14	StringTie	exon	105463493	105463551	1000	+	.	gene_id "MSTRG.61728"; transcript_id "MSTRG.61728.109"; exon_number "12";
chr14	StringTie	exon	105464032	105464147	1000	+	.	gene_id "MSTRG.61728"; transcript_id "MSTRG.61728.109"; exon_number "13";
chr14	StringTie	exon	105464463	105464567	1000	+	.	gene_id "MSTRG.61728"; transcript_id "MSTRG.61728.109"; exon_number "14";
chr14	StringTie	exon	105464674	105464863	1000	+	.	gene_id "MSTRG.61728"; transcript_id "MSTRG.61728.109"; exon_number "15";
chr14	StringTie	exon	105465094	105465183	1000	+	.	gene_id "MSTRG.61728"; transcript_id "MSTRG.61728.109"; exon_number "16";
chr14	StringTie	exon	105466426	105466578	1000	+	.	gene_id "MSTRG.61728"; transcript_id "MSTRG.61728.109"; exon_number "17";
chr14	StringTie	exon	105466707	105466742	1000	+	.	gene_id "MSTRG.61728"; transcript_id "MSTRG.61728.109"; exon_number "18";
chr14	StringTie	exon	105468338	105468349	1000	+	.	gene_id "MSTRG.61728"; transcript_id "MSTRG.61728.109"; exon_number "19";
chr14	StringTie	exon	105469467	105469498	1000	+	.	gene_id "MSTRG.61728"; transcript_id "MSTRG.61728.109"; exon_number "20";
chr14	StringTie	exon	105469841	105469992	1000	+	.	gene_id "MSTRG.61728"; transcript_id "MSTRG.61728.109"; exon_number "21";
chr14	StringTie	exon	105470065	105470733	1000	+	.	gene_id "MSTRG.61728"; transcript_id "MSTRG.61728.109"; exon_number "22";
chr14	StringTie	transcript	105301254	105398147	1000	+	.	gene_id "MSTRG.61728"; transcript_id "MSTRG.61728.11";
chr14	StringTie	exon	105301254	105301288	1000	+	.	gene_id "MSTRG.61728"; transcript_id "MSTRG.61728.11"; exon_number "1";
chr14	StringTie	exon	105348493	105348580	1000	+	.	gene_id "MSTRG.61728"; transcript_id "MSTRG.61728.11"; exon_number "2";
chr14	StringTie	exon	105352378	105352467	1000	+	.	gene_id "MSTRG.61728"; transcript_id "MSTRG.61728.11"; exon_number "3";
chr14	StringTie	exon	105355052	105355177	1000	+	.	gene_id "MSTRG.61728"; transcript_id "MSTRG.61728.11"; exon_number "4";
chr14	StringTie	exon	105367213	105367375	1000	+	.	gene_id "MSTRG.61728"; transcript_id "MSTRG.61728.11"; exon_number "5";
chr14	StringTie	exon	105368074	105368147	1000	+	.	gene_id "MSTRG.61728"; transcript_id "MSTRG.61728.11"; exon_number "6";
chr14	StringTie	exon	105368459	105368539	1000	+	.	gene_id "MSTRG.61728"; transcript_id "MSTRG.61728.11"; exon_number "7";
chr14	StringTie	exon	105369841	105369900	1000	+	.	gene_id "MSTRG.61728"; transcript_id "MSTRG.61728.11"; exon_number "8";
chr14	StringTie	exon	105376768	105376925	1000	+	.	gene_id "MSTRG.61728"; transcript_id "MSTRG.61728.11"; exon_number "9";
chr14	StringTie	exon	105379739	105379829	1000	+	.	gene_id "MSTRG.61728"; transcript_id "MSTRG.61728.11"; exon_number "10";
chr14	StringTie	exon	105380080	105380154	1000	+	.	gene_id "MSTRG.61728"; transcript_id "MSTRG.61728.11"; exon_number "11";
chr14	StringTie	exon	105380954	105381099	1000	+	.	gene_id "MSTRG.61728"; transcript_id "MSTRG.61728.11"; exon_number "12";
chr14	StringTie	exon	105381914	105382058	1000	+	.	gene_id "MSTRG.61728"; transcript_id "MSTRG.61728.11"; exon_number "13";
chr14	StringTie	exon	105382477	105382581	1000	+	.	gene_id "MSTRG.61728"; transcript_id "MSTRG.61728.11"; exon_number "14";
chr14	StringTie	exon	105382807	105382913	1000	+	.	gene_id "MSTRG.61728"; transcript_id "MSTRG.61728.11"; exon_number "15";
chr14	StringTie	exon	105383378	105383513	1000	+	.	gene_id "MSTRG.61728"; transcript_id "MSTRG.61728.11"; exon_number "16";
chr14	StringTie	exon	105384353	105384463	1000	+	.	gene_id "MSTRG.61728"; transcript_id "MSTRG.61728.11"; exon_number "17";
chr14	StringTie	exon	105384879	105390003	1000	+	.	gene_id "MSTRG.61728"; transcript_id "MSTRG.61728.11"; exon_number "18";
chr14	StringTie	exon	105391207	105391249	1000	+	.	gene_id "MSTRG.61728"; transcript_id "MSTRG.61728.11"; exon_number "19";
chr14	StringTie	exon	105391631	105391766	1000	+	.	gene_id "MSTRG.61728"; transcript_id "MSTRG.61728.11"; exon_number "20";
chr14	StringTie	exon	105392619	105392845	1000	+	.	gene_id "MSTRG.61728"; transcript_id "MSTRG.61728.11"; exon_number "21";
chr14	StringTie	exon	105393222	105393335	1000	+	.	gene_id "MSTRG.61728"; transcript_id "MSTRG.61728.11"; exon_number "22";
chr14	StringTie	exon	105394228	105398147	1000	+	.	gene_id "MSTRG.61728"; transcript_id "MSTRG.61728.11"; exon_number "23";
chr14	StringTie	transcript	105398530	105408529	1000	+	.	gene_id "MSTRG.61728"; transcript_id "MSTRG.61728.110";
chr14	StringTie	exon	105398530	105398635	1000	+	.	gene_id "MSTRG.61728"; transcript_id "MSTRG.61728.110"; exon_number "1";
chr14	StringTie	exon	105399302	105399490	1000	+	.	gene_id "MSTRG.61728"; transcript_id "MSTRG.61728.110"; exon_number "2";
chr14	StringTie	exon	105408449	105408529	1000	+	.	gene_id "MSTRG.61728"; transcript_id "MSTRG.61728.110"; exon_number "3";
chr14	StringTie	transcript	105398579	105470729	1000	+	.	gene_id "MSTRG.61728"; transcript_id "MSTRG.61728.111";
chr14	StringTie	exon	105398579	105398635	1000	+	.	gene_id "MSTRG.61728"; transcript_id "MSTRG.61728.111"; exon_number "1";
chr14	StringTie	exon	105399302	105399490	1000	+	.	gene_id "MSTRG.61728"; transcript_id "MSTRG.61728.111"; exon_number "2";
chr14	StringTie	exon	105438672	105438739	1000	+	.	gene_id "MSTRG.61728"; transcript_id "MSTRG.61728.111"; exon_number "3";
chr14	StringTie	exon	105445418	105445511	1000	+	.	gene_id "MSTRG.61728"; transcript_id "MSTRG.61728.111"; exon_number "4";
chr14	StringTie	exon	105449359	105449409	1000	+	.	gene_id "MSTRG.61728"; transcript_id "MSTRG.61728.111"; exon_number "5";
chr14	StringTie	exon	105450058	105450324	1000	+	.	gene_id "MSTRG.61728"; transcript_id "MSTRG.61728.111"; exon_number "6";
chr14	StringTie	exon	105454193	105454310	1000	+	.	gene_id "MSTRG.61728"; transcript_id "MSTRG.61728.111"; exon_number "7";
chr14	StringTie	exon	105458270	105458372	1000	+	.	gene_id "MSTRG.61728"; transcript_id "MSTRG.61728.111"; exon_number "8";
chr14	StringTie	exon	105460358	105460457	1000	+	.	gene_id "MSTRG.61728"; transcript_id "MSTRG.61728.111"; exon_number "9";
chr14	StringTie	exon	105460765	105460953	1000	+	.	gene_id "MSTRG.61728"; transcript_id "MSTRG.61728.111"; exon_number "10";
chr14	StringTie	exon	105463184	105463258	1000	+	.	gene_id "MSTRG.61728"; transcript_id "MSTRG.61728.111"; exon_number "11";
chr14	StringTie	exon	105463493	105463551	1000	+	.	gene_id "MSTRG.61728"; transcript_id "MSTRG.61728.111"; exon_number "12";
chr14	StringTie	exon	105464032	105464147	1000	+	.	gene_id "MSTRG.61728"; transcript_id "MSTRG.61728.111"; exon_number "13";
chr14	StringTie	exon	105464463	105464567	1000	+	.	gene_id "MSTRG.61728"; transcript_id "MSTRG.61728.111"; exon_number "14";
chr14	StringTie	exon	105464674	105464863	1000	+	.	gene_id "MSTRG.61728"; transcript_id "MSTRG.61728.111"; exon_number "15";
chr14	StringTie	exon	105465094	105465183	1000	+	.	gene_id "MSTRG.61728"; transcript_id "MSTRG.61728.111"; exon_number "16";
chr14	StringTie	exon	105466426	105466578	1000	+	.	gene_id "MSTRG.61728"; transcript_id "MSTRG.61728.111"; exon_number "17";
chr14	StringTie	exon	105466707	105466742	1000	+	.	gene_id "MSTRG.61728"; transcript_id "MSTRG.61728.111"; exon_number "18";
chr14	StringTie	exon	105469467	105469498	1000	+	.	gene_id "MSTRG.61728"; transcript_id "MSTRG.61728.111"; exon_number "19";
chr14	StringTie	exon	105469841	105469992	1000	+	.	gene_id "MSTRG.61728"; transcript_id "MSTRG.61728.111"; exon_number "20";
chr14	StringTie	exon	105470065	105470729	1000	+	.	gene_id "MSTRG.61728"; transcript_id "MSTRG.61728.111"; exon_number "21";
chr14	StringTie	transcript	105398579	105470791	1000	+	.	gene_id "MSTRG.61728"; transcript_id "MSTRG.61728.112";
chr14	StringTie	exon	105398579	105398635	1000	+	.	gene_id "MSTRG.61728"; transcript_id "MSTRG.61728.112"; exon_number "1";
chr14	StringTie	exon	105399302	105399490	1000	+	.	gene_id "MSTRG.61728"; transcript_id "MSTRG.61728.112"; exon_number "2";
chr14	StringTie	exon	105438672	105438739	1000	+	.	gene_id "MSTRG.61728"; transcript_id "MSTRG.61728.112"; exon_number "3";
chr14	StringTie	exon	105445418	105445511	1000	+	.	gene_id "MSTRG.61728"; transcript_id "MSTRG.61728.112"; exon_number "4";
chr14	StringTie	exon	105449359	105449409	1000	+	.	gene_id "MSTRG.61728"; transcript_id "MSTRG.61728.112"; exon_number "5";
chr14	StringTie	exon	105450058	105450184	1000	+	.	gene_id "MSTRG.61728"; transcript_id "MSTRG.61728.112"; exon_number "6";
chr14	StringTie	exon	105450261	105450324	1000	+	.	gene_id "MSTRG.61728"; transcript_id "MSTRG.61728.112"; exon_number "7";
chr14	StringTie	exon	105454193	105454310	1000	+	.	gene_id "MSTRG.61728"; transcript_id "MSTRG.61728.112"; exon_number "8";
chr14	StringTie	exon	105458270	105458372	1000	+	.	gene_id "MSTRG.61728"; transcript_id "MSTRG.61728.112"; exon_number "9";
chr14	StringTie	exon	105460358	105460457	1000	+	.	gene_id "MSTRG.61728"; transcript_id "MSTRG.61728.112"; exon_number "10";
chr14	StringTie	exon	105460765	105460953	1000	+	.	gene_id "MSTRG.61728"; transcript_id "MSTRG.61728.112"; exon_number "11";
chr14	StringTie	exon	105463184	105463258	1000	+	.	gene_id "MSTRG.61728"; transcript_id "MSTRG.61728.112"; exon_number "12";
chr14	StringTie	exon	105463493	105463551	1000	+	.	gene_id "MSTRG.61728"; transcript_id "MSTRG.61728.112"; exon_number "13";
chr14	StringTie	exon	105464032	105464147	1000	+	.	gene_id "MSTRG.61728"; transcript_id "MSTRG.61728.112"; exon_number "14";
chr14	StringTie	exon	105464416	105464567	1000	+	.	gene_id "MSTRG.61728"; transcript_id "MSTRG.61728.112"; exon_number "15";
chr14	StringTie	exon	105464674	105464863	1000	+	.	gene_id "MSTRG.61728"; transcript_id "MSTRG.61728.112"; exon_number "16";
chr14	StringTie	exon	105465094	105465183	1000	+	.	gene_id "MSTRG.61728"; transcript_id "MSTRG.61728.112"; exon_number "17";
chr14	StringTie	exon	105466426	105466578	1000	+	.	gene_id "MSTRG.61728"; transcript_id "MSTRG.61728.112"; exon_number "18";
chr14	StringTie	exon	105466707	105466742	1000	+	.	gene_id "MSTRG.61728"; transcript_id "MSTRG.61728.112"; exon_number "19";
chr14	StringTie	exon	105469467	105469498	1000	+	.	gene_id "MSTRG.61728"; transcript_id "MSTRG.61728.112"; exon_number "20";
chr14	StringTie	exon	105469841	105469992	1000	+	.	gene_id "MSTRG.61728"; transcript_id "MSTRG.61728.112"; exon_number "21";
chr14	StringTie	exon	105470069	105470791	1000	+	.	gene_id "MSTRG.61728"; transcript_id "MSTRG.61728.112"; exon_number "22";
chr14	StringTie	transcript	105419123	105470729	1000	+	.	gene_id "MSTRG.61728"; transcript_id "MSTRG.61728.115";
chr14	StringTie	exon	105419123	105419225	1000	+	.	gene_id "MSTRG.61728"; transcript_id "MSTRG.61728.115"; exon_number "1";
chr14	StringTie	exon	105438672	105438739	1000	+	.	gene_id "MSTRG.61728"; transcript_id "MSTRG.61728.115"; exon_number "2";
chr14	StringTie	exon	105445418	105445511	1000	+	.	gene_id "MSTRG.61728"; transcript_id "MSTRG.61728.115"; exon_number "3";
chr14	StringTie	exon	105449359	105449409	1000	+	.	gene_id "MSTRG.61728"; transcript_id "MSTRG.61728.115"; exon_number "4";
chr14	StringTie	exon	105450058	105450184	1000	+	.	gene_id "MSTRG.61728"; transcript_id "MSTRG.61728.115"; exon_number "5";
chr14	StringTie	exon	105450261	105450324	1000	+	.	gene_id "MSTRG.61728"; transcript_id "MSTRG.61728.115"; exon_number "6";
chr14	StringTie	exon	105454193	105454310	1000	+	.	gene_id "MSTRG.61728"; transcript_id "MSTRG.61728.115"; exon_number "7";
chr14	StringTie	exon	105458270	105458372	1000	+	.	gene_id "MSTRG.61728"; transcript_id "MSTRG.61728.115"; exon_number "8";
chr14	StringTie	exon	105460358	105460457	1000	+	.	gene_id "MSTRG.61728"; transcript_id "MSTRG.61728.115"; exon_number "9";
chr14	StringTie	exon	105460765	105460953	1000	+	.	gene_id "MSTRG.61728"; transcript_id "MSTRG.61728.115"; exon_number "10";
chr14	StringTie	exon	105463184	105463258	1000	+	.	gene_id "MSTRG.61728"; transcript_id "MSTRG.61728.115"; exon_number "11";
chr14	StringTie	exon	105463493	105463551	1000	+	.	gene_id "MSTRG.61728"; transcript_id "MSTRG.61728.115"; exon_number "12";
chr14	StringTie	exon	105464032	105464147	1000	+	.	gene_id "MSTRG.61728"; transcript_id "MSTRG.61728.115"; exon_number "13";
chr14	StringTie	exon	105464416	105464567	1000	+	.	gene_id "MSTRG.61728"; transcript_id "MSTRG.61728.115"; exon_number "14";
chr14	StringTie	exon	105464674	105464863	1000	+	.	gene_id "MSTRG.61728"; transcript_id "MSTRG.61728.115"; exon_number "15";
chr14	StringTie	exon	105465094	105465183	1000	+	.	gene_id "MSTRG.61728"; transcript_id "MSTRG.61728.115"; exon_number "16";
chr14	StringTie	exon	105466428	105466578	1000	+	.	gene_id "MSTRG.61728"; transcript_id "MSTRG.61728.115"; exon_number "17";
chr14	StringTie	exon	105466707	105466742	1000	+	.	gene_id "MSTRG.61728"; transcript_id "MSTRG.61728.115"; exon_number "18";
chr14	StringTie	exon	105469467	105469498	1000	+	.	gene_id "MSTRG.61728"; transcript_id "MSTRG.61728.115"; exon_number "19";
chr14	StringTie	exon	105469841	105469992	1000	+	.	gene_id "MSTRG.61728"; transcript_id "MSTRG.61728.115"; exon_number "20";
chr14	StringTie	exon	105470065	105470729	1000	+	.	gene_id "MSTRG.61728"; transcript_id "MSTRG.61728.115"; exon_number "21";
chr14	StringTie	transcript	105419281	105470729	1000	+	.	gene_id "MSTRG.61728"; transcript_id "MSTRG.61728.116";
chr14	StringTie	exon	105419281	105419418	1000	+	.	gene_id "MSTRG.61728"; transcript_id "MSTRG.61728.116"; exon_number "1";
chr14	StringTie	exon	105438672	105438739	1000	+	.	gene_id "MSTRG.61728"; transcript_id "MSTRG.61728.116"; exon_number "2";
chr14	StringTie	exon	105445418	105445511	1000	+	.	gene_id "MSTRG.61728"; transcript_id "MSTRG.61728.116"; exon_number "3";
chr14	StringTie	exon	105445667	105449409	1000	+	.	gene_id "MSTRG.61728"; transcript_id "MSTRG.61728.116"; exon_number "4";
chr14	StringTie	exon	105450058	105450324	1000	+	.	gene_id "MSTRG.61728"; transcript_id "MSTRG.61728.116"; exon_number "5";
chr14	StringTie	exon	105454193	105454310	1000	+	.	gene_id "MSTRG.61728"; transcript_id "MSTRG.61728.116"; exon_number "6";
chr14	StringTie	exon	105458270	105458372	1000	+	.	gene_id "MSTRG.61728"; transcript_id "MSTRG.61728.116"; exon_number "7";
chr14	StringTie	exon	105460358	105460457	1000	+	.	gene_id "MSTRG.61728"; transcript_id "MSTRG.61728.116"; exon_number "8";
chr14	StringTie	exon	105460765	105460953	1000	+	.	gene_id "MSTRG.61728"; transcript_id "MSTRG.61728.116"; exon_number "9";
chr14	StringTie	exon	105463184	105463258	1000	+	.	gene_id "MSTRG.61728"; transcript_id "MSTRG.61728.116"; exon_number "10";
chr14	StringTie	exon	105463493	105463551	1000	+	.	gene_id "MSTRG.61728"; transcript_id "MSTRG.61728.116"; exon_number "11";
chr14	StringTie	exon	105464032	105464147	1000	+	.	gene_id "MSTRG.61728"; transcript_id "MSTRG.61728.116"; exon_number "12";
chr14	StringTie	exon	105464416	105464567	1000	+	.	gene_id "MSTRG.61728"; transcript_id "MSTRG.61728.116"; exon_number "13";
chr14	StringTie	exon	105464674	105464863	1000	+	.	gene_id "MSTRG.61728"; transcript_id "MSTRG.61728.116"; exon_number "14";
chr14	StringTie	exon	105465094	105465183	1000	+	.	gene_id "MSTRG.61728"; transcript_id "MSTRG.61728.116"; exon_number "15";
chr14	StringTie	exon	105466426	105466578	1000	+	.	gene_id "MSTRG.61728"; transcript_id "MSTRG.61728.116"; exon_number "16";
chr14	StringTie	exon	105466707	105466742	1000	+	.	gene_id "MSTRG.61728"; transcript_id "MSTRG.61728.116"; exon_number "17";
chr14	StringTie	exon	105468338	105468349	1000	+	.	gene_id "MSTRG.61728"; transcript_id "MSTRG.61728.116"; exon_number "18";
chr14	StringTie	exon	105469467	105469498	1000	+	.	gene_id "MSTRG.61728"; transcript_id "MSTRG.61728.116"; exon_number "19";
chr14	StringTie	exon	105469841	105469992	1000	+	.	gene_id "MSTRG.61728"; transcript_id "MSTRG.61728.116"; exon_number "20";
chr14	StringTie	exon	105470065	105470729	1000	+	.	gene_id "MSTRG.61728"; transcript_id "MSTRG.61728.116"; exon_number "21";
chr14	StringTie	transcript	105419291	105470748	1000	+	.	gene_id "MSTRG.61728"; transcript_id "MSTRG.61728.117";
chr14	StringTie	exon	105419291	105419418	1000	+	.	gene_id "MSTRG.61728"; transcript_id "MSTRG.61728.117"; exon_number "1";
chr14	StringTie	exon	105438672	105438739	1000	+	.	gene_id "MSTRG.61728"; transcript_id "MSTRG.61728.117"; exon_number "2";
chr14	StringTie	exon	105445418	105445511	1000	+	.	gene_id "MSTRG.61728"; transcript_id "MSTRG.61728.117"; exon_number "3";
chr14	StringTie	exon	105449359	105449409	1000	+	.	gene_id "MSTRG.61728"; transcript_id "MSTRG.61728.117"; exon_number "4";
chr14	StringTie	exon	105450058	105450184	1000	+	.	gene_id "MSTRG.61728"; transcript_id "MSTRG.61728.117"; exon_number "5";
chr14	StringTie	exon	105450261	105450324	1000	+	.	gene_id "MSTRG.61728"; transcript_id "MSTRG.61728.117"; exon_number "6";
chr14	StringTie	exon	105454193	105454310	1000	+	.	gene_id "MSTRG.61728"; transcript_id "MSTRG.61728.117"; exon_number "7";
chr14	StringTie	exon	105458270	105458372	1000	+	.	gene_id "MSTRG.61728"; transcript_id "MSTRG.61728.117"; exon_number "8";
chr14	StringTie	exon	105460358	105460457	1000	+	.	gene_id "MSTRG.61728"; transcript_id "MSTRG.61728.117"; exon_number "9";
chr14	StringTie	exon	105460765	105460953	1000	+	.	gene_id "MSTRG.61728"; transcript_id "MSTRG.61728.117"; exon_number "10";
chr14	StringTie	exon	105463184	105463258	1000	+	.	gene_id "MSTRG.61728"; transcript_id "MSTRG.61728.117"; exon_number "11";
chr14	StringTie	exon	105463493	105463551	1000	+	.	gene_id "MSTRG.61728"; transcript_id "MSTRG.61728.117"; exon_number "12";
chr14	StringTie	exon	105464032	105464147	1000	+	.	gene_id "MSTRG.61728"; transcript_id "MSTRG.61728.117"; exon_number "13";
chr14	StringTie	exon	105464416	105464567	1000	+	.	gene_id "MSTRG.61728"; transcript_id "MSTRG.61728.117"; exon_number "14";
chr14	StringTie	exon	105464674	105464863	1000	+	.	gene_id "MSTRG.61728"; transcript_id "MSTRG.61728.117"; exon_number "15";
chr14	StringTie	exon	105465094	105465183	1000	+	.	gene_id "MSTRG.61728"; transcript_id "MSTRG.61728.117"; exon_number "16";
chr14	StringTie	exon	105466426	105466578	1000	+	.	gene_id "MSTRG.61728"; transcript_id "MSTRG.61728.117"; exon_number "17";
chr14	StringTie	exon	105466707	105466742	1000	+	.	gene_id "MSTRG.61728"; transcript_id "MSTRG.61728.117"; exon_number "18";
chr14	StringTie	exon	105469467	105469498	1000	+	.	gene_id "MSTRG.61728"; transcript_id "MSTRG.61728.117"; exon_number "19";
chr14	StringTie	exon	105469841	105469992	1000	+	.	gene_id "MSTRG.61728"; transcript_id "MSTRG.61728.117"; exon_number "20";
chr14	StringTie	exon	105470065	105470748	1000	+	.	gene_id "MSTRG.61728"; transcript_id "MSTRG.61728.117"; exon_number "21";
chr14	StringTie	transcript	105419375	105470788	1000	+	.	gene_id "MSTRG.61728"; transcript_id "MSTRG.61728.118";
chr14	StringTie	exon	105419375	105419418	1000	+	.	gene_id "MSTRG.61728"; transcript_id "MSTRG.61728.118"; exon_number "1";
chr14	StringTie	exon	105438672	105438739	1000	+	.	gene_id "MSTRG.61728"; transcript_id "MSTRG.61728.118"; exon_number "2";
chr14	StringTie	exon	105445418	105445511	1000	+	.	gene_id "MSTRG.61728"; transcript_id "MSTRG.61728.118"; exon_number "3";
chr14	StringTie	exon	105449359	105449409	1000	+	.	gene_id "MSTRG.61728"; transcript_id "MSTRG.61728.118"; exon_number "4";
chr14	StringTie	exon	105450058	105450184	1000	+	.	gene_id "MSTRG.61728"; transcript_id "MSTRG.61728.118"; exon_number "5";
chr14	StringTie	exon	105450261	105450324	1000	+	.	gene_id "MSTRG.61728"; transcript_id "MSTRG.61728.118"; exon_number "6";
chr14	StringTie	exon	105454193	105454310	1000	+	.	gene_id "MSTRG.61728"; transcript_id "MSTRG.61728.118"; exon_number "7";
chr14	StringTie	exon	105458270	105458372	1000	+	.	gene_id "MSTRG.61728"; transcript_id "MSTRG.61728.118"; exon_number "8";
chr14	StringTie	exon	105460358	105460457	1000	+	.	gene_id "MSTRG.61728"; transcript_id "MSTRG.61728.118"; exon_number "9";
chr14	StringTie	exon	105460765	105460953	1000	+	.	gene_id "MSTRG.61728"; transcript_id "MSTRG.61728.118"; exon_number "10";
chr14	StringTie	exon	105463184	105463258	1000	+	.	gene_id "MSTRG.61728"; transcript_id "MSTRG.61728.118"; exon_number "11";
chr14	StringTie	exon	105463493	105463551	1000	+	.	gene_id "MSTRG.61728"; transcript_id "MSTRG.61728.118"; exon_number "12";
chr14	StringTie	exon	105464032	105464147	1000	+	.	gene_id "MSTRG.61728"; transcript_id "MSTRG.61728.118"; exon_number "13";
chr14	StringTie	exon	105464416	105464567	1000	+	.	gene_id "MSTRG.61728"; transcript_id "MSTRG.61728.118"; exon_number "14";
chr14	StringTie	exon	105464674	105464863	1000	+	.	gene_id "MSTRG.61728"; transcript_id "MSTRG.61728.118"; exon_number "15";
chr14	StringTie	exon	105465094	105465183	1000	+	.	gene_id "MSTRG.61728"; transcript_id "MSTRG.61728.118"; exon_number "16";
chr14	StringTie	exon	105466428	105466578	1000	+	.	gene_id "MSTRG.61728"; transcript_id "MSTRG.61728.118"; exon_number "17";
chr14	StringTie	exon	105466707	105466742	1000	+	.	gene_id "MSTRG.61728"; transcript_id "MSTRG.61728.118"; exon_number "18";
chr14	StringTie	exon	105468338	105468349	1000	+	.	gene_id "MSTRG.61728"; transcript_id "MSTRG.61728.118"; exon_number "19";
chr14	StringTie	exon	105469467	105469498	1000	+	.	gene_id "MSTRG.61728"; transcript_id "MSTRG.61728.118"; exon_number "20";
chr14	StringTie	exon	105469841	105469992	1000	+	.	gene_id "MSTRG.61728"; transcript_id "MSTRG.61728.118"; exon_number "21";
chr14	StringTie	exon	105470069	105470788	1000	+	.	gene_id "MSTRG.61728"; transcript_id "MSTRG.61728.118"; exon_number "22";
chr14	StringTie	transcript	105419665	105470846	1000	+	.	gene_id "MSTRG.61728"; transcript_id "MSTRG.61728.119";
chr14	StringTie	exon	105419665	105420063	1000	+	.	gene_id "MSTRG.61728"; transcript_id "MSTRG.61728.119"; exon_number "1";
chr14	StringTie	exon	105438672	105438739	1000	+	.	gene_id "MSTRG.61728"; transcript_id "MSTRG.61728.119"; exon_number "2";
chr14	StringTie	exon	105445418	105445511	1000	+	.	gene_id "MSTRG.61728"; transcript_id "MSTRG.61728.119"; exon_number "3";
chr14	StringTie	exon	105450058	105450184	1000	+	.	gene_id "MSTRG.61728"; transcript_id "MSTRG.61728.119"; exon_number "4";
chr14	StringTie	exon	105450261	105450324	1000	+	.	gene_id "MSTRG.61728"; transcript_id "MSTRG.61728.119"; exon_number "5";
chr14	StringTie	exon	105454193	105454310	1000	+	.	gene_id "MSTRG.61728"; transcript_id "MSTRG.61728.119"; exon_number "6";
chr14	StringTie	exon	105458270	105458372	1000	+	.	gene_id "MSTRG.61728"; transcript_id "MSTRG.61728.119"; exon_number "7";
chr14	StringTie	exon	105460358	105460457	1000	+	.	gene_id "MSTRG.61728"; transcript_id "MSTRG.61728.119"; exon_number "8";
chr14	StringTie	exon	105460765	105460953	1000	+	.	gene_id "MSTRG.61728"; transcript_id "MSTRG.61728.119"; exon_number "9";
chr14	StringTie	exon	105463184	105463258	1000	+	.	gene_id "MSTRG.61728"; transcript_id "MSTRG.61728.119"; exon_number "10";
chr14	StringTie	exon	105463493	105463551	1000	+	.	gene_id "MSTRG.61728"; transcript_id "MSTRG.61728.119"; exon_number "11";
chr14	StringTie	exon	105464032	105464147	1000	+	.	gene_id "MSTRG.61728"; transcript_id "MSTRG.61728.119"; exon_number "12";
chr14	StringTie	exon	105464463	105464567	1000	+	.	gene_id "MSTRG.61728"; transcript_id "MSTRG.61728.119"; exon_number "13";
chr14	StringTie	exon	105464674	105464863	1000	+	.	gene_id "MSTRG.61728"; transcript_id "MSTRG.61728.119"; exon_number "14";
chr14	StringTie	exon	105465094	105465183	1000	+	.	gene_id "MSTRG.61728"; transcript_id "MSTRG.61728.119"; exon_number "15";
chr14	StringTie	exon	105466426	105466578	1000	+	.	gene_id "MSTRG.61728"; transcript_id "MSTRG.61728.119"; exon_number "16";
chr14	StringTie	exon	105466707	105466742	1000	+	.	gene_id "MSTRG.61728"; transcript_id "MSTRG.61728.119"; exon_number "17";
chr14	StringTie	exon	105469467	105469498	1000	+	.	gene_id "MSTRG.61728"; transcript_id "MSTRG.61728.119"; exon_number "18";
chr14	StringTie	exon	105469841	105469992	1000	+	.	gene_id "MSTRG.61728"; transcript_id "MSTRG.61728.119"; exon_number "19";
chr14	StringTie	exon	105470065	105470846	1000	+	.	gene_id "MSTRG.61728"; transcript_id "MSTRG.61728.119"; exon_number "20";
chr14	StringTie	transcript	105301263	105398147	1000	+	.	gene_id "MSTRG.61728"; transcript_id "MSTRG.61728.12";
chr14	StringTie	exon	105301263	105301288	1000	+	.	gene_id "MSTRG.61728"; transcript_id "MSTRG.61728.12"; exon_number "1";
chr14	StringTie	exon	105348493	105348580	1000	+	.	gene_id "MSTRG.61728"; transcript_id "MSTRG.61728.12"; exon_number "2";
chr14	StringTie	exon	105352378	105352467	1000	+	.	gene_id "MSTRG.61728"; transcript_id "MSTRG.61728.12"; exon_number "3";
chr14	StringTie	exon	105355052	105355177	1000	+	.	gene_id "MSTRG.61728"; transcript_id "MSTRG.61728.12"; exon_number "4";
chr14	StringTie	exon	105367213	105367375	1000	+	.	gene_id "MSTRG.61728"; transcript_id "MSTRG.61728.12"; exon_number "5";
chr14	StringTie	exon	105368074	105368147	1000	+	.	gene_id "MSTRG.61728"; transcript_id "MSTRG.61728.12"; exon_number "6";
chr14	StringTie	exon	105368459	105368515	1000	+	.	gene_id "MSTRG.61728"; transcript_id "MSTRG.61728.12"; exon_number "7";
chr14	StringTie	exon	105369841	105369900	1000	+	.	gene_id "MSTRG.61728"; transcript_id "MSTRG.61728.12"; exon_number "8";
chr14	StringTie	exon	105376768	105376925	1000	+	.	gene_id "MSTRG.61728"; transcript_id "MSTRG.61728.12"; exon_number "9";
chr14	StringTie	exon	105379739	105379829	1000	+	.	gene_id "MSTRG.61728"; transcript_id "MSTRG.61728.12"; exon_number "10";
chr14	StringTie	exon	105380080	105380154	1000	+	.	gene_id "MSTRG.61728"; transcript_id "MSTRG.61728.12"; exon_number "11";
chr14	StringTie	exon	105380957	105381099	1000	+	.	gene_id "MSTRG.61728"; transcript_id "MSTRG.61728.12"; exon_number "12";
chr14	StringTie	exon	105381914	105382058	1000	+	.	gene_id "MSTRG.61728"; transcript_id "MSTRG.61728.12"; exon_number "13";
chr14	StringTie	exon	105382477	105382581	1000	+	.	gene_id "MSTRG.61728"; transcript_id "MSTRG.61728.12"; exon_number "14";
chr14	StringTie	exon	105382807	105382913	1000	+	.	gene_id "MSTRG.61728"; transcript_id "MSTRG.61728.12"; exon_number "15";
chr14	StringTie	exon	105383359	105383513	1000	+	.	gene_id "MSTRG.61728"; transcript_id "MSTRG.61728.12"; exon_number "16";
chr14	StringTie	exon	105384353	105384463	1000	+	.	gene_id "MSTRG.61728"; transcript_id "MSTRG.61728.12"; exon_number "17";
chr14	StringTie	exon	105384879	105384987	1000	+	.	gene_id "MSTRG.61728"; transcript_id "MSTRG.61728.12"; exon_number "18";
chr14	StringTie	exon	105389961	105390003	1000	+	.	gene_id "MSTRG.61728"; transcript_id "MSTRG.61728.12"; exon_number "19";
chr14	StringTie	exon	105391207	105391766	1000	+	.	gene_id "MSTRG.61728"; transcript_id "MSTRG.61728.12"; exon_number "20";
chr14	StringTie	exon	105392761	105392845	1000	+	.	gene_id "MSTRG.61728"; transcript_id "MSTRG.61728.12"; exon_number "21";
chr14	StringTie	exon	105393222	105393335	1000	+	.	gene_id "MSTRG.61728"; transcript_id "MSTRG.61728.12"; exon_number "22";
chr14	StringTie	exon	105394554	105398147	1000	+	.	gene_id "MSTRG.61728"; transcript_id "MSTRG.61728.12"; exon_number "23";
chr14	StringTie	transcript	105419694	105470831	1000	+	.	gene_id "MSTRG.61728"; transcript_id "MSTRG.61728.120";
chr14	StringTie	exon	105419694	105420063	1000	+	.	gene_id "MSTRG.61728"; transcript_id "MSTRG.61728.120"; exon_number "1";
chr14	StringTie	exon	105438672	105438739	1000	+	.	gene_id "MSTRG.61728"; transcript_id "MSTRG.61728.120"; exon_number "2";
chr14	StringTie	exon	105445418	105445511	1000	+	.	gene_id "MSTRG.61728"; transcript_id "MSTRG.61728.120"; exon_number "3";
chr14	StringTie	exon	105445667	105445852	1000	+	.	gene_id "MSTRG.61728"; transcript_id "MSTRG.61728.120"; exon_number "4";
chr14	StringTie	exon	105449359	105449409	1000	+	.	gene_id "MSTRG.61728"; transcript_id "MSTRG.61728.120"; exon_number "5";
chr14	StringTie	exon	105450058	105450184	1000	+	.	gene_id "MSTRG.61728"; transcript_id "MSTRG.61728.120"; exon_number "6";
chr14	StringTie	exon	105450261	105450324	1000	+	.	gene_id "MSTRG.61728"; transcript_id "MSTRG.61728.120"; exon_number "7";
chr14	StringTie	exon	105454193	105454310	1000	+	.	gene_id "MSTRG.61728"; transcript_id "MSTRG.61728.120"; exon_number "8";
chr14	StringTie	exon	105458270	105458372	1000	+	.	gene_id "MSTRG.61728"; transcript_id "MSTRG.61728.120"; exon_number "9";
chr14	StringTie	exon	105460358	105460457	1000	+	.	gene_id "MSTRG.61728"; transcript_id "MSTRG.61728.120"; exon_number "10";
chr14	StringTie	exon	105460765	105460953	1000	+	.	gene_id "MSTRG.61728"; transcript_id "MSTRG.61728.120"; exon_number "11";
chr14	StringTie	exon	105463184	105463258	1000	+	.	gene_id "MSTRG.61728"; transcript_id "MSTRG.61728.120"; exon_number "12";
chr14	StringTie	exon	105463493	105463551	1000	+	.	gene_id "MSTRG.61728"; transcript_id "MSTRG.61728.120"; exon_number "13";
chr14	StringTie	exon	105464032	105464147	1000	+	.	gene_id "MSTRG.61728"; transcript_id "MSTRG.61728.120"; exon_number "14";
chr14	StringTie	exon	105464416	105464567	1000	+	.	gene_id "MSTRG.61728"; transcript_id "MSTRG.61728.120"; exon_number "15";
chr14	StringTie	exon	105464674	105464863	1000	+	.	gene_id "MSTRG.61728"; transcript_id "MSTRG.61728.120"; exon_number "16";
chr14	StringTie	exon	105465094	105465183	1000	+	.	gene_id "MSTRG.61728"; transcript_id "MSTRG.61728.120"; exon_number "17";
chr14	StringTie	exon	105466426	105466578	1000	+	.	gene_id "MSTRG.61728"; transcript_id "MSTRG.61728.120"; exon_number "18";
chr14	StringTie	exon	105466707	105466742	1000	+	.	gene_id "MSTRG.61728"; transcript_id "MSTRG.61728.120"; exon_number "19";
chr14	StringTie	exon	105469467	105469498	1000	+	.	gene_id "MSTRG.61728"; transcript_id "MSTRG.61728.120"; exon_number "20";
chr14	StringTie	exon	105469841	105469992	1000	+	.	gene_id "MSTRG.61728"; transcript_id "MSTRG.61728.120"; exon_number "21";
chr14	StringTie	exon	105470069	105470831	1000	+	.	gene_id "MSTRG.61728"; transcript_id "MSTRG.61728.120"; exon_number "22";
chr14	StringTie	transcript	105419739	105470829	1000	+	.	gene_id "MSTRG.61728"; transcript_id "MSTRG.61728.121";
chr14	StringTie	exon	105419739	105420063	1000	+	.	gene_id "MSTRG.61728"; transcript_id "MSTRG.61728.121"; exon_number "1";
chr14	StringTie	exon	105438672	105438739	1000	+	.	gene_id "MSTRG.61728"; transcript_id "MSTRG.61728.121"; exon_number "2";
chr14	StringTie	exon	105445418	105445511	1000	+	.	gene_id "MSTRG.61728"; transcript_id "MSTRG.61728.121"; exon_number "3";
chr14	StringTie	exon	105450058	105450184	1000	+	.	gene_id "MSTRG.61728"; transcript_id "MSTRG.61728.121"; exon_number "4";
chr14	StringTie	exon	105450261	105450324	1000	+	.	gene_id "MSTRG.61728"; transcript_id "MSTRG.61728.121"; exon_number "5";
chr14	StringTie	exon	105454193	105454310	1000	+	.	gene_id "MSTRG.61728"; transcript_id "MSTRG.61728.121"; exon_number "6";
chr14	StringTie	exon	105458270	105458372	1000	+	.	gene_id "MSTRG.61728"; transcript_id "MSTRG.61728.121"; exon_number "7";
chr14	StringTie	exon	105460358	105460457	1000	+	.	gene_id "MSTRG.61728"; transcript_id "MSTRG.61728.121"; exon_number "8";
chr14	StringTie	exon	105460765	105460953	1000	+	.	gene_id "MSTRG.61728"; transcript_id "MSTRG.61728.121"; exon_number "9";
chr14	StringTie	exon	105463184	105463258	1000	+	.	gene_id "MSTRG.61728"; transcript_id "MSTRG.61728.121"; exon_number "10";
chr14	StringTie	exon	105463493	105463551	1000	+	.	gene_id "MSTRG.61728"; transcript_id "MSTRG.61728.121"; exon_number "11";
chr14	StringTie	exon	105464032	105464147	1000	+	.	gene_id "MSTRG.61728"; transcript_id "MSTRG.61728.121"; exon_number "12";
chr14	StringTie	exon	105464416	105464567	1000	+	.	gene_id "MSTRG.61728"; transcript_id "MSTRG.61728.121"; exon_number "13";
chr14	StringTie	exon	105464674	105464863	1000	+	.	gene_id "MSTRG.61728"; transcript_id "MSTRG.61728.121"; exon_number "14";
chr14	StringTie	exon	105465094	105465183	1000	+	.	gene_id "MSTRG.61728"; transcript_id "MSTRG.61728.121"; exon_number "15";
chr14	StringTie	exon	105466426	105466578	1000	+	.	gene_id "MSTRG.61728"; transcript_id "MSTRG.61728.121"; exon_number "16";
chr14	StringTie	exon	105466707	105466742	1000	+	.	gene_id "MSTRG.61728"; transcript_id "MSTRG.61728.121"; exon_number "17";
chr14	StringTie	exon	105468338	105468349	1000	+	.	gene_id "MSTRG.61728"; transcript_id "MSTRG.61728.121"; exon_number "18";
chr14	StringTie	exon	105469467	105469498	1000	+	.	gene_id "MSTRG.61728"; transcript_id "MSTRG.61728.121"; exon_number "19";
chr14	StringTie	exon	105469841	105469992	1000	+	.	gene_id "MSTRG.61728"; transcript_id "MSTRG.61728.121"; exon_number "20";
chr14	StringTie	exon	105470065	105470829	1000	+	.	gene_id "MSTRG.61728"; transcript_id "MSTRG.61728.121"; exon_number "21";
chr14	StringTie	transcript	105419763	105470933	1000	+	.	gene_id "MSTRG.61728"; transcript_id "MSTRG.61728.122";
chr14	StringTie	exon	105419763	105420063	1000	+	.	gene_id "MSTRG.61728"; transcript_id "MSTRG.61728.122"; exon_number "1";
chr14	StringTie	exon	105438672	105438739	1000	+	.	gene_id "MSTRG.61728"; transcript_id "MSTRG.61728.122"; exon_number "2";
chr14	StringTie	exon	105445418	105445511	1000	+	.	gene_id "MSTRG.61728"; transcript_id "MSTRG.61728.122"; exon_number "3";
chr14	StringTie	exon	105449359	105449409	1000	+	.	gene_id "MSTRG.61728"; transcript_id "MSTRG.61728.122"; exon_number "4";
chr14	StringTie	exon	105450058	105450184	1000	+	.	gene_id "MSTRG.61728"; transcript_id "MSTRG.61728.122"; exon_number "5";
chr14	StringTie	exon	105450261	105450324	1000	+	.	gene_id "MSTRG.61728"; transcript_id "MSTRG.61728.122"; exon_number "6";
chr14	StringTie	exon	105454193	105454310	1000	+	.	gene_id "MSTRG.61728"; transcript_id "MSTRG.61728.122"; exon_number "7";
chr14	StringTie	exon	105458270	105458372	1000	+	.	gene_id "MSTRG.61728"; transcript_id "MSTRG.61728.122"; exon_number "8";
chr14	StringTie	exon	105460358	105460457	1000	+	.	gene_id "MSTRG.61728"; transcript_id "MSTRG.61728.122"; exon_number "9";
chr14	StringTie	exon	105460765	105460953	1000	+	.	gene_id "MSTRG.61728"; transcript_id "MSTRG.61728.122"; exon_number "10";
chr14	StringTie	exon	105463184	105463258	1000	+	.	gene_id "MSTRG.61728"; transcript_id "MSTRG.61728.122"; exon_number "11";
chr14	StringTie	exon	105463493	105463551	1000	+	.	gene_id "MSTRG.61728"; transcript_id "MSTRG.61728.122"; exon_number "12";
chr14	StringTie	exon	105464032	105464147	1000	+	.	gene_id "MSTRG.61728"; transcript_id "MSTRG.61728.122"; exon_number "13";
chr14	StringTie	exon	105464416	105464567	1000	+	.	gene_id "MSTRG.61728"; transcript_id "MSTRG.61728.122"; exon_number "14";
chr14	StringTie	exon	105464674	105464863	1000	+	.	gene_id "MSTRG.61728"; transcript_id "MSTRG.61728.122"; exon_number "15";
chr14	StringTie	exon	105465094	105465183	1000	+	.	gene_id "MSTRG.61728"; transcript_id "MSTRG.61728.122"; exon_number "16";
chr14	StringTie	exon	105466426	105466578	1000	+	.	gene_id "MSTRG.61728"; transcript_id "MSTRG.61728.122"; exon_number "17";
chr14	StringTie	exon	105466707	105466742	1000	+	.	gene_id "MSTRG.61728"; transcript_id "MSTRG.61728.122"; exon_number "18";
chr14	StringTie	exon	105469467	105469498	1000	+	.	gene_id "MSTRG.61728"; transcript_id "MSTRG.61728.122"; exon_number "19";
chr14	StringTie	exon	105469841	105469992	1000	+	.	gene_id "MSTRG.61728"; transcript_id "MSTRG.61728.122"; exon_number "20";
chr14	StringTie	exon	105470069	105470933	1000	+	.	gene_id "MSTRG.61728"; transcript_id "MSTRG.61728.122"; exon_number "21";
chr14	StringTie	transcript	105419768	105499286	1000	+	.	gene_id "MSTRG.61728"; transcript_id "MSTRG.61728.123";
chr14	StringTie	exon	105419768	105420063	1000	+	.	gene_id "MSTRG.61728"; transcript_id "MSTRG.61728.123"; exon_number "1";
chr14	StringTie	exon	105438672	105438739	1000	+	.	gene_id "MSTRG.61728"; transcript_id "MSTRG.61728.123"; exon_number "2";
chr14	StringTie	exon	105445418	105445511	1000	+	.	gene_id "MSTRG.61728"; transcript_id "MSTRG.61728.123"; exon_number "3";
chr14	StringTie	exon	105449359	105449409	1000	+	.	gene_id "MSTRG.61728"; transcript_id "MSTRG.61728.123"; exon_number "4";
chr14	StringTie	exon	105450058	105450184	1000	+	.	gene_id "MSTRG.61728"; transcript_id "MSTRG.61728.123"; exon_number "5";
chr14	StringTie	exon	105450261	105450324	1000	+	.	gene_id "MSTRG.61728"; transcript_id "MSTRG.61728.123"; exon_number "6";
chr14	StringTie	exon	105454193	105454310	1000	+	.	gene_id "MSTRG.61728"; transcript_id "MSTRG.61728.123"; exon_number "7";
chr14	StringTie	exon	105458270	105458372	1000	+	.	gene_id "MSTRG.61728"; transcript_id "MSTRG.61728.123"; exon_number "8";
chr14	StringTie	exon	105460358	105460457	1000	+	.	gene_id "MSTRG.61728"; transcript_id "MSTRG.61728.123"; exon_number "9";
chr14	StringTie	exon	105460765	105460953	1000	+	.	gene_id "MSTRG.61728"; transcript_id "MSTRG.61728.123"; exon_number "10";
chr14	StringTie	exon	105463184	105463258	1000	+	.	gene_id "MSTRG.61728"; transcript_id "MSTRG.61728.123"; exon_number "11";
chr14	StringTie	exon	105463493	105463551	1000	+	.	gene_id "MSTRG.61728"; transcript_id "MSTRG.61728.123"; exon_number "12";
chr14	StringTie	exon	105464032	105464147	1000	+	.	gene_id "MSTRG.61728"; transcript_id "MSTRG.61728.123"; exon_number "13";
chr14	StringTie	exon	105464416	105464567	1000	+	.	gene_id "MSTRG.61728"; transcript_id "MSTRG.61728.123"; exon_number "14";
chr14	StringTie	exon	105464674	105464863	1000	+	.	gene_id "MSTRG.61728"; transcript_id "MSTRG.61728.123"; exon_number "15";
chr14	StringTie	exon	105465094	105465175	1000	+	.	gene_id "MSTRG.61728"; transcript_id "MSTRG.61728.123"; exon_number "16";
chr14	StringTie	exon	105474836	105474905	1000	+	.	gene_id "MSTRG.61728"; transcript_id "MSTRG.61728.123"; exon_number "17";
chr14	StringTie	exon	105478266	105478360	1000	+	.	gene_id "MSTRG.61728"; transcript_id "MSTRG.61728.123"; exon_number "18";
chr14	StringTie	exon	105478450	105478507	1000	+	.	gene_id "MSTRG.61728"; transcript_id "MSTRG.61728.123"; exon_number "19";
chr14	StringTie	exon	105478731	105478871	1000	+	.	gene_id "MSTRG.61728"; transcript_id "MSTRG.61728.123"; exon_number "20";
chr14	StringTie	exon	105478979	105479047	1000	+	.	gene_id "MSTRG.61728"; transcript_id "MSTRG.61728.123"; exon_number "21";
chr14	StringTie	exon	105479125	105479219	1000	+	.	gene_id "MSTRG.61728"; transcript_id "MSTRG.61728.123"; exon_number "22";
chr14	StringTie	exon	105479436	105479493	1000	+	.	gene_id "MSTRG.61728"; transcript_id "MSTRG.61728.123"; exon_number "23";
chr14	StringTie	exon	105479586	105482569	1000	+	.	gene_id "MSTRG.61728"; transcript_id "MSTRG.61728.123"; exon_number "24";
chr14	StringTie	exon	105482840	105483361	1000	+	.	gene_id "MSTRG.61728"; transcript_id "MSTRG.61728.123"; exon_number "25";
chr14	StringTie	exon	105486327	105487299	1000	+	.	gene_id "MSTRG.61728"; transcript_id "MSTRG.61728.123"; exon_number "26";
chr14	StringTie	exon	105488166	105488260	1000	+	.	gene_id "MSTRG.61728"; transcript_id "MSTRG.61728.123"; exon_number "27";
chr14	StringTie	exon	105488331	105488388	1000	+	.	gene_id "MSTRG.61728"; transcript_id "MSTRG.61728.123"; exon_number "28";
chr14	StringTie	exon	105488471	105488516	1000	+	.	gene_id "MSTRG.61728"; transcript_id "MSTRG.61728.123"; exon_number "29";
chr14	StringTie	exon	105488663	105488794	1000	+	.	gene_id "MSTRG.61728"; transcript_id "MSTRG.61728.123"; exon_number "30";
chr14	StringTie	exon	105490981	105491126	1000	+	.	gene_id "MSTRG.61728"; transcript_id "MSTRG.61728.123"; exon_number "31";
chr14	StringTie	exon	105491622	105491700	1000	+	.	gene_id "MSTRG.61728"; transcript_id "MSTRG.61728.123"; exon_number "32";
chr14	StringTie	exon	105492107	105492309	1000	+	.	gene_id "MSTRG.61728"; transcript_id "MSTRG.61728.123"; exon_number "33";
chr14	StringTie	exon	105492579	105492734	1000	+	.	gene_id "MSTRG.61728"; transcript_id "MSTRG.61728.123"; exon_number "34";
chr14	StringTie	exon	105493835	105493933	1000	+	.	gene_id "MSTRG.61728"; transcript_id "MSTRG.61728.123"; exon_number "35";
chr14	StringTie	exon	105495880	105496086	1000	+	.	gene_id "MSTRG.61728"; transcript_id "MSTRG.61728.123"; exon_number "36";
chr14	StringTie	exon	105497357	105497443	1000	+	.	gene_id "MSTRG.61728"; transcript_id "MSTRG.61728.123"; exon_number "37";
chr14	StringTie	exon	105497798	105497977	1000	+	.	gene_id "MSTRG.61728"; transcript_id "MSTRG.61728.123"; exon_number "38";
chr14	StringTie	exon	105498617	105499286	1000	+	.	gene_id "MSTRG.61728"; transcript_id "MSTRG.61728.123"; exon_number "39";
chr14	StringTie	transcript	105419793	105470751	1000	+	.	gene_id "MSTRG.61728"; transcript_id "MSTRG.61728.124";
chr14	StringTie	exon	105419793	105420063	1000	+	.	gene_id "MSTRG.61728"; transcript_id "MSTRG.61728.124"; exon_number "1";
chr14	StringTie	exon	105438672	105438739	1000	+	.	gene_id "MSTRG.61728"; transcript_id "MSTRG.61728.124"; exon_number "2";
chr14	StringTie	exon	105445418	105445511	1000	+	.	gene_id "MSTRG.61728"; transcript_id "MSTRG.61728.124"; exon_number "3";
chr14	StringTie	exon	105445667	105449409	1000	+	.	gene_id "MSTRG.61728"; transcript_id "MSTRG.61728.124"; exon_number "4";
chr14	StringTie	exon	105450058	105450184	1000	+	.	gene_id "MSTRG.61728"; transcript_id "MSTRG.61728.124"; exon_number "5";
chr14	StringTie	exon	105450261	105450324	1000	+	.	gene_id "MSTRG.61728"; transcript_id "MSTRG.61728.124"; exon_number "6";
chr14	StringTie	exon	105454193	105454310	1000	+	.	gene_id "MSTRG.61728"; transcript_id "MSTRG.61728.124"; exon_number "7";
chr14	StringTie	exon	105458270	105458372	1000	+	.	gene_id "MSTRG.61728"; transcript_id "MSTRG.61728.124"; exon_number "8";
chr14	StringTie	exon	105460358	105460457	1000	+	.	gene_id "MSTRG.61728"; transcript_id "MSTRG.61728.124"; exon_number "9";
chr14	StringTie	exon	105460765	105460953	1000	+	.	gene_id "MSTRG.61728"; transcript_id "MSTRG.61728.124"; exon_number "10";
chr14	StringTie	exon	105463184	105463258	1000	+	.	gene_id "MSTRG.61728"; transcript_id "MSTRG.61728.124"; exon_number "11";
chr14	StringTie	exon	105463493	105463551	1000	+	.	gene_id "MSTRG.61728"; transcript_id "MSTRG.61728.124"; exon_number "12";
chr14	StringTie	exon	105464032	105464147	1000	+	.	gene_id "MSTRG.61728"; transcript_id "MSTRG.61728.124"; exon_number "13";
chr14	StringTie	exon	105464416	105464567	1000	+	.	gene_id "MSTRG.61728"; transcript_id "MSTRG.61728.124"; exon_number "14";
chr14	StringTie	exon	105464674	105464863	1000	+	.	gene_id "MSTRG.61728"; transcript_id "MSTRG.61728.124"; exon_number "15";
chr14	StringTie	exon	105465094	105465183	1000	+	.	gene_id "MSTRG.61728"; transcript_id "MSTRG.61728.124"; exon_number "16";
chr14	StringTie	exon	105466426	105466578	1000	+	.	gene_id "MSTRG.61728"; transcript_id "MSTRG.61728.124"; exon_number "17";
chr14	StringTie	exon	105466707	105469160	1000	+	.	gene_id "MSTRG.61728"; transcript_id "MSTRG.61728.124"; exon_number "18";
chr14	StringTie	exon	105469467	105469498	1000	+	.	gene_id "MSTRG.61728"; transcript_id "MSTRG.61728.124"; exon_number "19";
chr14	StringTie	exon	105469841	105469992	1000	+	.	gene_id "MSTRG.61728"; transcript_id "MSTRG.61728.124"; exon_number "20";
chr14	StringTie	exon	105470065	105470751	1000	+	.	gene_id "MSTRG.61728"; transcript_id "MSTRG.61728.124"; exon_number "21";
chr14	StringTie	transcript	105419793	105470812	1000	+	.	gene_id "MSTRG.61728"; transcript_id "MSTRG.61728.125";
chr14	StringTie	exon	105419793	105419872	1000	+	.	gene_id "MSTRG.61728"; transcript_id "MSTRG.61728.125"; exon_number "1";
chr14	StringTie	exon	105420029	105420063	1000	+	.	gene_id "MSTRG.61728"; transcript_id "MSTRG.61728.125"; exon_number "2";
chr14	StringTie	exon	105438672	105438739	1000	+	.	gene_id "MSTRG.61728"; transcript_id "MSTRG.61728.125"; exon_number "3";
chr14	StringTie	exon	105445418	105445511	1000	+	.	gene_id "MSTRG.61728"; transcript_id "MSTRG.61728.125"; exon_number "4";
chr14	StringTie	exon	105449359	105449409	1000	+	.	gene_id "MSTRG.61728"; transcript_id "MSTRG.61728.125"; exon_number "5";
chr14	StringTie	exon	105450058	105450184	1000	+	.	gene_id "MSTRG.61728"; transcript_id "MSTRG.61728.125"; exon_number "6";
chr14	StringTie	exon	105450261	105450324	1000	+	.	gene_id "MSTRG.61728"; transcript_id "MSTRG.61728.125"; exon_number "7";
chr14	StringTie	exon	105454193	105454310	1000	+	.	gene_id "MSTRG.61728"; transcript_id "MSTRG.61728.125"; exon_number "8";
chr14	StringTie	exon	105458270	105458372	1000	+	.	gene_id "MSTRG.61728"; transcript_id "MSTRG.61728.125"; exon_number "9";
chr14	StringTie	exon	105460358	105460457	1000	+	.	gene_id "MSTRG.61728"; transcript_id "MSTRG.61728.125"; exon_number "10";
chr14	StringTie	exon	105460765	105460953	1000	+	.	gene_id "MSTRG.61728"; transcript_id "MSTRG.61728.125"; exon_number "11";
chr14	StringTie	exon	105463184	105463258	1000	+	.	gene_id "MSTRG.61728"; transcript_id "MSTRG.61728.125"; exon_number "12";
chr14	StringTie	exon	105463493	105463551	1000	+	.	gene_id "MSTRG.61728"; transcript_id "MSTRG.61728.125"; exon_number "13";
chr14	StringTie	exon	105464032	105464147	1000	+	.	gene_id "MSTRG.61728"; transcript_id "MSTRG.61728.125"; exon_number "14";
chr14	StringTie	exon	105464416	105464567	1000	+	.	gene_id "MSTRG.61728"; transcript_id "MSTRG.61728.125"; exon_number "15";
chr14	StringTie	exon	105464674	105464863	1000	+	.	gene_id "MSTRG.61728"; transcript_id "MSTRG.61728.125"; exon_number "16";
chr14	StringTie	exon	105465094	105465183	1000	+	.	gene_id "MSTRG.61728"; transcript_id "MSTRG.61728.125"; exon_number "17";
chr14	StringTie	exon	105466426	105466578	1000	+	.	gene_id "MSTRG.61728"; transcript_id "MSTRG.61728.125"; exon_number "18";
chr14	StringTie	exon	105466707	105466742	1000	+	.	gene_id "MSTRG.61728"; transcript_id "MSTRG.61728.125"; exon_number "19";
chr14	StringTie	exon	105469467	105469498	1000	+	.	gene_id "MSTRG.61728"; transcript_id "MSTRG.61728.125"; exon_number "20";
chr14	StringTie	exon	105469841	105469992	1000	+	.	gene_id "MSTRG.61728"; transcript_id "MSTRG.61728.125"; exon_number "21";
chr14	StringTie	exon	105470065	105470812	1000	+	.	gene_id "MSTRG.61728"; transcript_id "MSTRG.61728.125"; exon_number "22";
chr14	StringTie	transcript	105419794	105480243	1000	+	.	gene_id "MSTRG.61728"; transcript_id "MSTRG.61728.126";
chr14	StringTie	exon	105419794	105420063	1000	+	.	gene_id "MSTRG.61728"; transcript_id "MSTRG.61728.126"; exon_number "1";
chr14	StringTie	exon	105438672	105438739	1000	+	.	gene_id "MSTRG.61728"; transcript_id "MSTRG.61728.126"; exon_number "2";
chr14	StringTie	exon	105445418	105445511	1000	+	.	gene_id "MSTRG.61728"; transcript_id "MSTRG.61728.126"; exon_number "3";
chr14	StringTie	exon	105449359	105449409	1000	+	.	gene_id "MSTRG.61728"; transcript_id "MSTRG.61728.126"; exon_number "4";
chr14	StringTie	exon	105450058	105450184	1000	+	.	gene_id "MSTRG.61728"; transcript_id "MSTRG.61728.126"; exon_number "5";
chr14	StringTie	exon	105450261	105450324	1000	+	.	gene_id "MSTRG.61728"; transcript_id "MSTRG.61728.126"; exon_number "6";
chr14	StringTie	exon	105454193	105454310	1000	+	.	gene_id "MSTRG.61728"; transcript_id "MSTRG.61728.126"; exon_number "7";
chr14	StringTie	exon	105458270	105458372	1000	+	.	gene_id "MSTRG.61728"; transcript_id "MSTRG.61728.126"; exon_number "8";
chr14	StringTie	exon	105460358	105460457	1000	+	.	gene_id "MSTRG.61728"; transcript_id "MSTRG.61728.126"; exon_number "9";
chr14	StringTie	exon	105460765	105460953	1000	+	.	gene_id "MSTRG.61728"; transcript_id "MSTRG.61728.126"; exon_number "10";
chr14	StringTie	exon	105463184	105463258	1000	+	.	gene_id "MSTRG.61728"; transcript_id "MSTRG.61728.126"; exon_number "11";
chr14	StringTie	exon	105463493	105463551	1000	+	.	gene_id "MSTRG.61728"; transcript_id "MSTRG.61728.126"; exon_number "12";
chr14	StringTie	exon	105464032	105464147	1000	+	.	gene_id "MSTRG.61728"; transcript_id "MSTRG.61728.126"; exon_number "13";
chr14	StringTie	exon	105464416	105464567	1000	+	.	gene_id "MSTRG.61728"; transcript_id "MSTRG.61728.126"; exon_number "14";
chr14	StringTie	exon	105464674	105464863	1000	+	.	gene_id "MSTRG.61728"; transcript_id "MSTRG.61728.126"; exon_number "15";
chr14	StringTie	exon	105465094	105465183	1000	+	.	gene_id "MSTRG.61728"; transcript_id "MSTRG.61728.126"; exon_number "16";
chr14	StringTie	exon	105466426	105466578	1000	+	.	gene_id "MSTRG.61728"; transcript_id "MSTRG.61728.126"; exon_number "17";
chr14	StringTie	exon	105466707	105466742	1000	+	.	gene_id "MSTRG.61728"; transcript_id "MSTRG.61728.126"; exon_number "18";
chr14	StringTie	exon	105469467	105469498	1000	+	.	gene_id "MSTRG.61728"; transcript_id "MSTRG.61728.126"; exon_number "19";
chr14	StringTie	exon	105469841	105469992	1000	+	.	gene_id "MSTRG.61728"; transcript_id "MSTRG.61728.126"; exon_number "20";
chr14	StringTie	exon	105470065	105470649	1000	+	.	gene_id "MSTRG.61728"; transcript_id "MSTRG.61728.126"; exon_number "21";
chr14	StringTie	exon	105478450	105478507	1000	+	.	gene_id "MSTRG.61728"; transcript_id "MSTRG.61728.126"; exon_number "22";
chr14	StringTie	exon	105478731	105478871	1000	+	.	gene_id "MSTRG.61728"; transcript_id "MSTRG.61728.126"; exon_number "23";
chr14	StringTie	exon	105478979	105479047	1000	+	.	gene_id "MSTRG.61728"; transcript_id "MSTRG.61728.126"; exon_number "24";
chr14	StringTie	exon	105479125	105479219	1000	+	.	gene_id "MSTRG.61728"; transcript_id "MSTRG.61728.126"; exon_number "25";
chr14	StringTie	exon	105479436	105479493	1000	+	.	gene_id "MSTRG.61728"; transcript_id "MSTRG.61728.126"; exon_number "26";
chr14	StringTie	exon	105479586	105480243	1000	+	.	gene_id "MSTRG.61728"; transcript_id "MSTRG.61728.126"; exon_number "27";
chr14	StringTie	transcript	105419800	105471077	1000	+	.	gene_id "MSTRG.61728"; transcript_id "MSTRG.61728.127";
chr14	StringTie	exon	105419800	105420063	1000	+	.	gene_id "MSTRG.61728"; transcript_id "MSTRG.61728.127"; exon_number "1";
chr14	StringTie	exon	105438672	105438739	1000	+	.	gene_id "MSTRG.61728"; transcript_id "MSTRG.61728.127"; exon_number "2";
chr14	StringTie	exon	105445418	105445511	1000	+	.	gene_id "MSTRG.61728"; transcript_id "MSTRG.61728.127"; exon_number "3";
chr14	StringTie	exon	105445667	105449409	1000	+	.	gene_id "MSTRG.61728"; transcript_id "MSTRG.61728.127"; exon_number "4";
chr14	StringTie	exon	105450058	105450184	1000	+	.	gene_id "MSTRG.61728"; transcript_id "MSTRG.61728.127"; exon_number "5";
chr14	StringTie	exon	105450261	105450324	1000	+	.	gene_id "MSTRG.61728"; transcript_id "MSTRG.61728.127"; exon_number "6";
chr14	StringTie	exon	105454193	105454310	1000	+	.	gene_id "MSTRG.61728"; transcript_id "MSTRG.61728.127"; exon_number "7";
chr14	StringTie	exon	105458270	105458372	1000	+	.	gene_id "MSTRG.61728"; transcript_id "MSTRG.61728.127"; exon_number "8";
chr14	StringTie	exon	105460358	105460457	1000	+	.	gene_id "MSTRG.61728"; transcript_id "MSTRG.61728.127"; exon_number "9";
chr14	StringTie	exon	105460765	105460953	1000	+	.	gene_id "MSTRG.61728"; transcript_id "MSTRG.61728.127"; exon_number "10";
chr14	StringTie	exon	105463184	105463258	1000	+	.	gene_id "MSTRG.61728"; transcript_id "MSTRG.61728.127"; exon_number "11";
chr14	StringTie	exon	105463493	105463551	1000	+	.	gene_id "MSTRG.61728"; transcript_id "MSTRG.61728.127"; exon_number "12";
chr14	StringTie	exon	105464032	105464147	1000	+	.	gene_id "MSTRG.61728"; transcript_id "MSTRG.61728.127"; exon_number "13";
chr14	StringTie	exon	105464416	105464567	1000	+	.	gene_id "MSTRG.61728"; transcript_id "MSTRG.61728.127"; exon_number "14";
chr14	StringTie	exon	105464674	105464863	1000	+	.	gene_id "MSTRG.61728"; transcript_id "MSTRG.61728.127"; exon_number "15";
chr14	StringTie	exon	105465094	105465183	1000	+	.	gene_id "MSTRG.61728"; transcript_id "MSTRG.61728.127"; exon_number "16";
chr14	StringTie	exon	105466426	105466578	1000	+	.	gene_id "MSTRG.61728"; transcript_id "MSTRG.61728.127"; exon_number "17";
chr14	StringTie	exon	105466707	105466742	1000	+	.	gene_id "MSTRG.61728"; transcript_id "MSTRG.61728.127"; exon_number "18";
chr14	StringTie	exon	105468338	105468349	1000	+	.	gene_id "MSTRG.61728"; transcript_id "MSTRG.61728.127"; exon_number "19";
chr14	StringTie	exon	105469467	105469498	1000	+	.	gene_id "MSTRG.61728"; transcript_id "MSTRG.61728.127"; exon_number "20";
chr14	StringTie	exon	105469841	105469992	1000	+	.	gene_id "MSTRG.61728"; transcript_id "MSTRG.61728.127"; exon_number "21";
chr14	StringTie	exon	105470065	105471077	1000	+	.	gene_id "MSTRG.61728"; transcript_id "MSTRG.61728.127"; exon_number "22";
chr14	StringTie	transcript	105419806	105471082	1000	+	.	gene_id "MSTRG.61728"; transcript_id "MSTRG.61728.128";
chr14	StringTie	exon	105419806	105420063	1000	+	.	gene_id "MSTRG.61728"; transcript_id "MSTRG.61728.128"; exon_number "1";
chr14	StringTie	exon	105438672	105438739	1000	+	.	gene_id "MSTRG.61728"; transcript_id "MSTRG.61728.128"; exon_number "2";
chr14	StringTie	exon	105445418	105445511	1000	+	.	gene_id "MSTRG.61728"; transcript_id "MSTRG.61728.128"; exon_number "3";
chr14	StringTie	exon	105445667	105449409	1000	+	.	gene_id "MSTRG.61728"; transcript_id "MSTRG.61728.128"; exon_number "4";
chr14	StringTie	exon	105450058	105450184	1000	+	.	gene_id "MSTRG.61728"; transcript_id "MSTRG.61728.128"; exon_number "5";
chr14	StringTie	exon	105450261	105450324	1000	+	.	gene_id "MSTRG.61728"; transcript_id "MSTRG.61728.128"; exon_number "6";
chr14	StringTie	exon	105454193	105454310	1000	+	.	gene_id "MSTRG.61728"; transcript_id "MSTRG.61728.128"; exon_number "7";
chr14	StringTie	exon	105458270	105458372	1000	+	.	gene_id "MSTRG.61728"; transcript_id "MSTRG.61728.128"; exon_number "8";
chr14	StringTie	exon	105460358	105460457	1000	+	.	gene_id "MSTRG.61728"; transcript_id "MSTRG.61728.128"; exon_number "9";
chr14	StringTie	exon	105460765	105460953	1000	+	.	gene_id "MSTRG.61728"; transcript_id "MSTRG.61728.128"; exon_number "10";
chr14	StringTie	exon	105463184	105463258	1000	+	.	gene_id "MSTRG.61728"; transcript_id "MSTRG.61728.128"; exon_number "11";
chr14	StringTie	exon	105463493	105463551	1000	+	.	gene_id "MSTRG.61728"; transcript_id "MSTRG.61728.128"; exon_number "12";
chr14	StringTie	exon	105464032	105464147	1000	+	.	gene_id "MSTRG.61728"; transcript_id "MSTRG.61728.128"; exon_number "13";
chr14	StringTie	exon	105464416	105464567	1000	+	.	gene_id "MSTRG.61728"; transcript_id "MSTRG.61728.128"; exon_number "14";
chr14	StringTie	exon	105464674	105464863	1000	+	.	gene_id "MSTRG.61728"; transcript_id "MSTRG.61728.128"; exon_number "15";
chr14	StringTie	exon	105465094	105465183	1000	+	.	gene_id "MSTRG.61728"; transcript_id "MSTRG.61728.128"; exon_number "16";
chr14	StringTie	exon	105466426	105466578	1000	+	.	gene_id "MSTRG.61728"; transcript_id "MSTRG.61728.128"; exon_number "17";
chr14	StringTie	exon	105466707	105466742	1000	+	.	gene_id "MSTRG.61728"; transcript_id "MSTRG.61728.128"; exon_number "18";
chr14	StringTie	exon	105469467	105469498	1000	+	.	gene_id "MSTRG.61728"; transcript_id "MSTRG.61728.128"; exon_number "19";
chr14	StringTie	exon	105469841	105469992	1000	+	.	gene_id "MSTRG.61728"; transcript_id "MSTRG.61728.128"; exon_number "20";
chr14	StringTie	exon	105470065	105471082	1000	+	.	gene_id "MSTRG.61728"; transcript_id "MSTRG.61728.128"; exon_number "21";
chr14	StringTie	transcript	105419812	105470791	1000	+	.	gene_id "MSTRG.61728"; transcript_id "MSTRG.61728.129";
chr14	StringTie	exon	105419812	105420063	1000	+	.	gene_id "MSTRG.61728"; transcript_id "MSTRG.61728.129"; exon_number "1";
chr14	StringTie	exon	105438672	105438739	1000	+	.	gene_id "MSTRG.61728"; transcript_id "MSTRG.61728.129"; exon_number "2";
chr14	StringTie	exon	105445418	105445511	1000	+	.	gene_id "MSTRG.61728"; transcript_id "MSTRG.61728.129"; exon_number "3";
chr14	StringTie	exon	105450058	105450184	1000	+	.	gene_id "MSTRG.61728"; transcript_id "MSTRG.61728.129"; exon_number "4";
chr14	StringTie	exon	105450261	105450324	1000	+	.	gene_id "MSTRG.61728"; transcript_id "MSTRG.61728.129"; exon_number "5";
chr14	StringTie	exon	105454193	105454310	1000	+	.	gene_id "MSTRG.61728"; transcript_id "MSTRG.61728.129"; exon_number "6";
chr14	StringTie	exon	105458270	105458372	1000	+	.	gene_id "MSTRG.61728"; transcript_id "MSTRG.61728.129"; exon_number "7";
chr14	StringTie	exon	105460358	105460457	1000	+	.	gene_id "MSTRG.61728"; transcript_id "MSTRG.61728.129"; exon_number "8";
chr14	StringTie	exon	105460765	105460953	1000	+	.	gene_id "MSTRG.61728"; transcript_id "MSTRG.61728.129"; exon_number "9";
chr14	StringTie	exon	105463184	105463258	1000	+	.	gene_id "MSTRG.61728"; transcript_id "MSTRG.61728.129"; exon_number "10";
chr14	StringTie	exon	105463493	105463551	1000	+	.	gene_id "MSTRG.61728"; transcript_id "MSTRG.61728.129"; exon_number "11";
chr14	StringTie	exon	105464032	105464147	1000	+	.	gene_id "MSTRG.61728"; transcript_id "MSTRG.61728.129"; exon_number "12";
chr14	StringTie	exon	105464416	105464567	1000	+	.	gene_id "MSTRG.61728"; transcript_id "MSTRG.61728.129"; exon_number "13";
chr14	StringTie	exon	105464674	105464863	1000	+	.	gene_id "MSTRG.61728"; transcript_id "MSTRG.61728.129"; exon_number "14";
chr14	StringTie	exon	105465094	105465183	1000	+	.	gene_id "MSTRG.61728"; transcript_id "MSTRG.61728.129"; exon_number "15";
chr14	StringTie	exon	105466426	105466578	1000	+	.	gene_id "MSTRG.61728"; transcript_id "MSTRG.61728.129"; exon_number "16";
chr14	StringTie	exon	105469467	105469498	1000	+	.	gene_id "MSTRG.61728"; transcript_id "MSTRG.61728.129"; exon_number "17";
chr14	StringTie	exon	105469841	105469992	1000	+	.	gene_id "MSTRG.61728"; transcript_id "MSTRG.61728.129"; exon_number "18";
chr14	StringTie	exon	105470065	105470791	1000	+	.	gene_id "MSTRG.61728"; transcript_id "MSTRG.61728.129"; exon_number "19";
chr14	StringTie	transcript	105301263	105398147	1000	+	.	gene_id "MSTRG.61728"; transcript_id "MSTRG.61728.13";
chr14	StringTie	exon	105301263	105301288	1000	+	.	gene_id "MSTRG.61728"; transcript_id "MSTRG.61728.13"; exon_number "1";
chr14	StringTie	exon	105348493	105348580	1000	+	.	gene_id "MSTRG.61728"; transcript_id "MSTRG.61728.13"; exon_number "2";
chr14	StringTie	exon	105352378	105352467	1000	+	.	gene_id "MSTRG.61728"; transcript_id "MSTRG.61728.13"; exon_number "3";
chr14	StringTie	exon	105355052	105355177	1000	+	.	gene_id "MSTRG.61728"; transcript_id "MSTRG.61728.13"; exon_number "4";
chr14	StringTie	exon	105367213	105367375	1000	+	.	gene_id "MSTRG.61728"; transcript_id "MSTRG.61728.13"; exon_number "5";
chr14	StringTie	exon	105368074	105368147	1000	+	.	gene_id "MSTRG.61728"; transcript_id "MSTRG.61728.13"; exon_number "6";
chr14	StringTie	exon	105368459	105368539	1000	+	.	gene_id "MSTRG.61728"; transcript_id "MSTRG.61728.13"; exon_number "7";
chr14	StringTie	exon	105369841	105369900	1000	+	.	gene_id "MSTRG.61728"; transcript_id "MSTRG.61728.13"; exon_number "8";
chr14	StringTie	exon	105376768	105376925	1000	+	.	gene_id "MSTRG.61728"; transcript_id "MSTRG.61728.13"; exon_number "9";
chr14	StringTie	exon	105379739	105379829	1000	+	.	gene_id "MSTRG.61728"; transcript_id "MSTRG.61728.13"; exon_number "10";
chr14	StringTie	exon	105380080	105380154	1000	+	.	gene_id "MSTRG.61728"; transcript_id "MSTRG.61728.13"; exon_number "11";
chr14	StringTie	exon	105380957	105381099	1000	+	.	gene_id "MSTRG.61728"; transcript_id "MSTRG.61728.13"; exon_number "12";
chr14	StringTie	exon	105381914	105382058	1000	+	.	gene_id "MSTRG.61728"; transcript_id "MSTRG.61728.13"; exon_number "13";
chr14	StringTie	exon	105382477	105382581	1000	+	.	gene_id "MSTRG.61728"; transcript_id "MSTRG.61728.13"; exon_number "14";
chr14	StringTie	exon	105382807	105382913	1000	+	.	gene_id "MSTRG.61728"; transcript_id "MSTRG.61728.13"; exon_number "15";
chr14	StringTie	exon	105383359	105383513	1000	+	.	gene_id "MSTRG.61728"; transcript_id "MSTRG.61728.13"; exon_number "16";
chr14	StringTie	exon	105384353	105384463	1000	+	.	gene_id "MSTRG.61728"; transcript_id "MSTRG.61728.13"; exon_number "17";
chr14	StringTie	exon	105384879	105390003	1000	+	.	gene_id "MSTRG.61728"; transcript_id "MSTRG.61728.13"; exon_number "18";
chr14	StringTie	exon	105391207	105391249	1000	+	.	gene_id "MSTRG.61728"; transcript_id "MSTRG.61728.13"; exon_number "19";
chr14	StringTie	exon	105391631	105391766	1000	+	.	gene_id "MSTRG.61728"; transcript_id "MSTRG.61728.13"; exon_number "20";
chr14	StringTie	exon	105392619	105392845	1000	+	.	gene_id "MSTRG.61728"; transcript_id "MSTRG.61728.13"; exon_number "21";
chr14	StringTie	exon	105393222	105393335	1000	+	.	gene_id "MSTRG.61728"; transcript_id "MSTRG.61728.13"; exon_number "22";
chr14	StringTie	exon	105394554	105398147	1000	+	.	gene_id "MSTRG.61728"; transcript_id "MSTRG.61728.13"; exon_number "23";
chr14	StringTie	transcript	105419813	105470786	1000	+	.	gene_id "MSTRG.61728"; transcript_id "MSTRG.61728.130";
chr14	StringTie	exon	105419813	105419883	1000	+	.	gene_id "MSTRG.61728"; transcript_id "MSTRG.61728.130"; exon_number "1";
chr14	StringTie	exon	105420026	105420063	1000	+	.	gene_id "MSTRG.61728"; transcript_id "MSTRG.61728.130"; exon_number "2";
chr14	StringTie	exon	105438672	105438739	1000	+	.	gene_id "MSTRG.61728"; transcript_id "MSTRG.61728.130"; exon_number "3";
chr14	StringTie	exon	105445418	105445511	1000	+	.	gene_id "MSTRG.61728"; transcript_id "MSTRG.61728.130"; exon_number "4";
chr14	StringTie	exon	105449359	105449409	1000	+	.	gene_id "MSTRG.61728"; transcript_id "MSTRG.61728.130"; exon_number "5";
chr14	StringTie	exon	105450058	105450184	1000	+	.	gene_id "MSTRG.61728"; transcript_id "MSTRG.61728.130"; exon_number "6";
chr14	StringTie	exon	105450261	105450324	1000	+	.	gene_id "MSTRG.61728"; transcript_id "MSTRG.61728.130"; exon_number "7";
chr14	StringTie	exon	105454193	105454310	1000	+	.	gene_id "MSTRG.61728"; transcript_id "MSTRG.61728.130"; exon_number "8";
chr14	StringTie	exon	105458270	105458372	1000	+	.	gene_id "MSTRG.61728"; transcript_id "MSTRG.61728.130"; exon_number "9";
chr14	StringTie	exon	105460358	105460457	1000	+	.	gene_id "MSTRG.61728"; transcript_id "MSTRG.61728.130"; exon_number "10";
chr14	StringTie	exon	105460765	105460953	1000	+	.	gene_id "MSTRG.61728"; transcript_id "MSTRG.61728.130"; exon_number "11";
chr14	StringTie	exon	105463184	105463258	1000	+	.	gene_id "MSTRG.61728"; transcript_id "MSTRG.61728.130"; exon_number "12";
chr14	StringTie	exon	105463493	105463551	1000	+	.	gene_id "MSTRG.61728"; transcript_id "MSTRG.61728.130"; exon_number "13";
chr14	StringTie	exon	105464032	105464147	1000	+	.	gene_id "MSTRG.61728"; transcript_id "MSTRG.61728.130"; exon_number "14";
chr14	StringTie	exon	105464463	105464567	1000	+	.	gene_id "MSTRG.61728"; transcript_id "MSTRG.61728.130"; exon_number "15";
chr14	StringTie	exon	105464674	105464863	1000	+	.	gene_id "MSTRG.61728"; transcript_id "MSTRG.61728.130"; exon_number "16";
chr14	StringTie	exon	105465094	105465183	1000	+	.	gene_id "MSTRG.61728"; transcript_id "MSTRG.61728.130"; exon_number "17";
chr14	StringTie	exon	105466426	105466578	1000	+	.	gene_id "MSTRG.61728"; transcript_id "MSTRG.61728.130"; exon_number "18";
chr14	StringTie	exon	105466707	105466742	1000	+	.	gene_id "MSTRG.61728"; transcript_id "MSTRG.61728.130"; exon_number "19";
chr14	StringTie	exon	105469467	105469498	1000	+	.	gene_id "MSTRG.61728"; transcript_id "MSTRG.61728.130"; exon_number "20";
chr14	StringTie	exon	105469841	105469992	1000	+	.	gene_id "MSTRG.61728"; transcript_id "MSTRG.61728.130"; exon_number "21";
chr14	StringTie	exon	105470065	105470786	1000	+	.	gene_id "MSTRG.61728"; transcript_id "MSTRG.61728.130"; exon_number "22";
chr14	StringTie	transcript	105419815	105470733	1000	+	.	gene_id "MSTRG.61728"; transcript_id "MSTRG.61728.131";
chr14	StringTie	exon	105419815	105419974	1000	+	.	gene_id "MSTRG.61728"; transcript_id "MSTRG.61728.131"; exon_number "1";
chr14	StringTie	exon	105420025	105420063	1000	+	.	gene_id "MSTRG.61728"; transcript_id "MSTRG.61728.131"; exon_number "2";
chr14	StringTie	exon	105438672	105438739	1000	+	.	gene_id "MSTRG.61728"; transcript_id "MSTRG.61728.131"; exon_number "3";
chr14	StringTie	exon	105445418	105445511	1000	+	.	gene_id "MSTRG.61728"; transcript_id "MSTRG.61728.131"; exon_number "4";
chr14	StringTie	exon	105449359	105449409	1000	+	.	gene_id "MSTRG.61728"; transcript_id "MSTRG.61728.131"; exon_number "5";
chr14	StringTie	exon	105450058	105450184	1000	+	.	gene_id "MSTRG.61728"; transcript_id "MSTRG.61728.131"; exon_number "6";
chr14	StringTie	exon	105450273	105450324	1000	+	.	gene_id "MSTRG.61728"; transcript_id "MSTRG.61728.131"; exon_number "7";
chr14	StringTie	exon	105454193	105454310	1000	+	.	gene_id "MSTRG.61728"; transcript_id "MSTRG.61728.131"; exon_number "8";
chr14	StringTie	exon	105458270	105458372	1000	+	.	gene_id "MSTRG.61728"; transcript_id "MSTRG.61728.131"; exon_number "9";
chr14	StringTie	exon	105460358	105460457	1000	+	.	gene_id "MSTRG.61728"; transcript_id "MSTRG.61728.131"; exon_number "10";
chr14	StringTie	exon	105460765	105460953	1000	+	.	gene_id "MSTRG.61728"; transcript_id "MSTRG.61728.131"; exon_number "11";
chr14	StringTie	exon	105463184	105463258	1000	+	.	gene_id "MSTRG.61728"; transcript_id "MSTRG.61728.131"; exon_number "12";
chr14	StringTie	exon	105463493	105463551	1000	+	.	gene_id "MSTRG.61728"; transcript_id "MSTRG.61728.131"; exon_number "13";
chr14	StringTie	exon	105464032	105464147	1000	+	.	gene_id "MSTRG.61728"; transcript_id "MSTRG.61728.131"; exon_number "14";
chr14	StringTie	exon	105464416	105464567	1000	+	.	gene_id "MSTRG.61728"; transcript_id "MSTRG.61728.131"; exon_number "15";
chr14	StringTie	exon	105464674	105464863	1000	+	.	gene_id "MSTRG.61728"; transcript_id "MSTRG.61728.131"; exon_number "16";
chr14	StringTie	exon	105465094	105465183	1000	+	.	gene_id "MSTRG.61728"; transcript_id "MSTRG.61728.131"; exon_number "17";
chr14	StringTie	exon	105466426	105466578	1000	+	.	gene_id "MSTRG.61728"; transcript_id "MSTRG.61728.131"; exon_number "18";
chr14	StringTie	exon	105466707	105466742	1000	+	.	gene_id "MSTRG.61728"; transcript_id "MSTRG.61728.131"; exon_number "19";
chr14	StringTie	exon	105469467	105469498	1000	+	.	gene_id "MSTRG.61728"; transcript_id "MSTRG.61728.131"; exon_number "20";
chr14	StringTie	exon	105469841	105469992	1000	+	.	gene_id "MSTRG.61728"; transcript_id "MSTRG.61728.131"; exon_number "21";
chr14	StringTie	exon	105470065	105470733	1000	+	.	gene_id "MSTRG.61728"; transcript_id "MSTRG.61728.131"; exon_number "22";
chr14	StringTie	transcript	105419816	105470846	1000	+	.	gene_id "MSTRG.61728"; transcript_id "MSTRG.61728.132";
chr14	StringTie	exon	105419816	105420063	1000	+	.	gene_id "MSTRG.61728"; transcript_id "MSTRG.61728.132"; exon_number "1";
chr14	StringTie	exon	105438672	105438739	1000	+	.	gene_id "MSTRG.61728"; transcript_id "MSTRG.61728.132"; exon_number "2";
chr14	StringTie	exon	105440639	105440850	1000	+	.	gene_id "MSTRG.61728"; transcript_id "MSTRG.61728.132"; exon_number "3";
chr14	StringTie	exon	105445418	105445511	1000	+	.	gene_id "MSTRG.61728"; transcript_id "MSTRG.61728.132"; exon_number "4";
chr14	StringTie	exon	105449359	105449409	1000	+	.	gene_id "MSTRG.61728"; transcript_id "MSTRG.61728.132"; exon_number "5";
chr14	StringTie	exon	105450058	105450184	1000	+	.	gene_id "MSTRG.61728"; transcript_id "MSTRG.61728.132"; exon_number "6";
chr14	StringTie	exon	105450261	105450324	1000	+	.	gene_id "MSTRG.61728"; transcript_id "MSTRG.61728.132"; exon_number "7";
chr14	StringTie	exon	105454193	105454310	1000	+	.	gene_id "MSTRG.61728"; transcript_id "MSTRG.61728.132"; exon_number "8";
chr14	StringTie	exon	105458270	105458372	1000	+	.	gene_id "MSTRG.61728"; transcript_id "MSTRG.61728.132"; exon_number "9";
chr14	StringTie	exon	105460358	105460457	1000	+	.	gene_id "MSTRG.61728"; transcript_id "MSTRG.61728.132"; exon_number "10";
chr14	StringTie	exon	105460765	105460953	1000	+	.	gene_id "MSTRG.61728"; transcript_id "MSTRG.61728.132"; exon_number "11";
chr14	StringTie	exon	105463184	105463258	1000	+	.	gene_id "MSTRG.61728"; transcript_id "MSTRG.61728.132"; exon_number "12";
chr14	StringTie	exon	105463493	105463551	1000	+	.	gene_id "MSTRG.61728"; transcript_id "MSTRG.61728.132"; exon_number "13";
chr14	StringTie	exon	105464032	105464147	1000	+	.	gene_id "MSTRG.61728"; transcript_id "MSTRG.61728.132"; exon_number "14";
chr14	StringTie	exon	105464416	105464567	1000	+	.	gene_id "MSTRG.61728"; transcript_id "MSTRG.61728.132"; exon_number "15";
chr14	StringTie	exon	105464674	105464863	1000	+	.	gene_id "MSTRG.61728"; transcript_id "MSTRG.61728.132"; exon_number "16";
chr14	StringTie	exon	105465094	105465183	1000	+	.	gene_id "MSTRG.61728"; transcript_id "MSTRG.61728.132"; exon_number "17";
chr14	StringTie	exon	105466426	105466578	1000	+	.	gene_id "MSTRG.61728"; transcript_id "MSTRG.61728.132"; exon_number "18";
chr14	StringTie	exon	105466707	105466742	1000	+	.	gene_id "MSTRG.61728"; transcript_id "MSTRG.61728.132"; exon_number "19";
chr14	StringTie	exon	105469467	105469498	1000	+	.	gene_id "MSTRG.61728"; transcript_id "MSTRG.61728.132"; exon_number "20";
chr14	StringTie	exon	105469841	105469992	1000	+	.	gene_id "MSTRG.61728"; transcript_id "MSTRG.61728.132"; exon_number "21";
chr14	StringTie	exon	105470065	105470846	1000	+	.	gene_id "MSTRG.61728"; transcript_id "MSTRG.61728.132"; exon_number "22";
chr14	StringTie	transcript	105419840	105470852	1000	+	.	gene_id "MSTRG.61728"; transcript_id "MSTRG.61728.135";
chr14	StringTie	exon	105419840	105419952	1000	+	.	gene_id "MSTRG.61728"; transcript_id "MSTRG.61728.135"; exon_number "1";
chr14	StringTie	exon	105420040	105420063	1000	+	.	gene_id "MSTRG.61728"; transcript_id "MSTRG.61728.135"; exon_number "2";
chr14	StringTie	exon	105438672	105438739	1000	+	.	gene_id "MSTRG.61728"; transcript_id "MSTRG.61728.135"; exon_number "3";
chr14	StringTie	exon	105445418	105445511	1000	+	.	gene_id "MSTRG.61728"; transcript_id "MSTRG.61728.135"; exon_number "4";
chr14	StringTie	exon	105449359	105449409	1000	+	.	gene_id "MSTRG.61728"; transcript_id "MSTRG.61728.135"; exon_number "5";
chr14	StringTie	exon	105450058	105450184	1000	+	.	gene_id "MSTRG.61728"; transcript_id "MSTRG.61728.135"; exon_number "6";
chr14	StringTie	exon	105450261	105450324	1000	+	.	gene_id "MSTRG.61728"; transcript_id "MSTRG.61728.135"; exon_number "7";
chr14	StringTie	exon	105454193	105454310	1000	+	.	gene_id "MSTRG.61728"; transcript_id "MSTRG.61728.135"; exon_number "8";
chr14	StringTie	exon	105458270	105458372	1000	+	.	gene_id "MSTRG.61728"; transcript_id "MSTRG.61728.135"; exon_number "9";
chr14	StringTie	exon	105460358	105460457	1000	+	.	gene_id "MSTRG.61728"; transcript_id "MSTRG.61728.135"; exon_number "10";
chr14	StringTie	exon	105460765	105460953	1000	+	.	gene_id "MSTRG.61728"; transcript_id "MSTRG.61728.135"; exon_number "11";
chr14	StringTie	exon	105463184	105463258	1000	+	.	gene_id "MSTRG.61728"; transcript_id "MSTRG.61728.135"; exon_number "12";
chr14	StringTie	exon	105463493	105463551	1000	+	.	gene_id "MSTRG.61728"; transcript_id "MSTRG.61728.135"; exon_number "13";
chr14	StringTie	exon	105464032	105464147	1000	+	.	gene_id "MSTRG.61728"; transcript_id "MSTRG.61728.135"; exon_number "14";
chr14	StringTie	exon	105464463	105464567	1000	+	.	gene_id "MSTRG.61728"; transcript_id "MSTRG.61728.135"; exon_number "15";
chr14	StringTie	exon	105464674	105464863	1000	+	.	gene_id "MSTRG.61728"; transcript_id "MSTRG.61728.135"; exon_number "16";
chr14	StringTie	exon	105465094	105465183	1000	+	.	gene_id "MSTRG.61728"; transcript_id "MSTRG.61728.135"; exon_number "17";
chr14	StringTie	exon	105466426	105466578	1000	+	.	gene_id "MSTRG.61728"; transcript_id "MSTRG.61728.135"; exon_number "18";
chr14	StringTie	exon	105466707	105466742	1000	+	.	gene_id "MSTRG.61728"; transcript_id "MSTRG.61728.135"; exon_number "19";
chr14	StringTie	exon	105469467	105469498	1000	+	.	gene_id "MSTRG.61728"; transcript_id "MSTRG.61728.135"; exon_number "20";
chr14	StringTie	exon	105469841	105469992	1000	+	.	gene_id "MSTRG.61728"; transcript_id "MSTRG.61728.135"; exon_number "21";
chr14	StringTie	exon	105470065	105470852	1000	+	.	gene_id "MSTRG.61728"; transcript_id "MSTRG.61728.135"; exon_number "22";
chr14	StringTie	transcript	105419842	105471016	1000	+	.	gene_id "MSTRG.61728"; transcript_id "MSTRG.61728.136";
chr14	StringTie	exon	105419842	105420063	1000	+	.	gene_id "MSTRG.61728"; transcript_id "MSTRG.61728.136"; exon_number "1";
chr14	StringTie	exon	105438672	105438739	1000	+	.	gene_id "MSTRG.61728"; transcript_id "MSTRG.61728.136"; exon_number "2";
chr14	StringTie	exon	105445418	105445511	1000	+	.	gene_id "MSTRG.61728"; transcript_id "MSTRG.61728.136"; exon_number "3";
chr14	StringTie	exon	105450058	105450184	1000	+	.	gene_id "MSTRG.61728"; transcript_id "MSTRG.61728.136"; exon_number "4";
chr14	StringTie	exon	105450261	105450324	1000	+	.	gene_id "MSTRG.61728"; transcript_id "MSTRG.61728.136"; exon_number "5";
chr14	StringTie	exon	105454193	105454310	1000	+	.	gene_id "MSTRG.61728"; transcript_id "MSTRG.61728.136"; exon_number "6";
chr14	StringTie	exon	105458270	105458372	1000	+	.	gene_id "MSTRG.61728"; transcript_id "MSTRG.61728.136"; exon_number "7";
chr14	StringTie	exon	105460358	105460457	1000	+	.	gene_id "MSTRG.61728"; transcript_id "MSTRG.61728.136"; exon_number "8";
chr14	StringTie	exon	105460765	105460953	1000	+	.	gene_id "MSTRG.61728"; transcript_id "MSTRG.61728.136"; exon_number "9";
chr14	StringTie	exon	105463184	105463258	1000	+	.	gene_id "MSTRG.61728"; transcript_id "MSTRG.61728.136"; exon_number "10";
chr14	StringTie	exon	105463493	105463551	1000	+	.	gene_id "MSTRG.61728"; transcript_id "MSTRG.61728.136"; exon_number "11";
chr14	StringTie	exon	105464032	105464147	1000	+	.	gene_id "MSTRG.61728"; transcript_id "MSTRG.61728.136"; exon_number "12";
chr14	StringTie	exon	105464416	105464567	1000	+	.	gene_id "MSTRG.61728"; transcript_id "MSTRG.61728.136"; exon_number "13";
chr14	StringTie	exon	105464674	105464863	1000	+	.	gene_id "MSTRG.61728"; transcript_id "MSTRG.61728.136"; exon_number "14";
chr14	StringTie	exon	105465094	105465183	1000	+	.	gene_id "MSTRG.61728"; transcript_id "MSTRG.61728.136"; exon_number "15";
chr14	StringTie	exon	105466426	105466578	1000	+	.	gene_id "MSTRG.61728"; transcript_id "MSTRG.61728.136"; exon_number "16";
chr14	StringTie	exon	105466707	105466742	1000	+	.	gene_id "MSTRG.61728"; transcript_id "MSTRG.61728.136"; exon_number "17";
chr14	StringTie	exon	105469467	105469498	1000	+	.	gene_id "MSTRG.61728"; transcript_id "MSTRG.61728.136"; exon_number "18";
chr14	StringTie	exon	105469841	105469992	1000	+	.	gene_id "MSTRG.61728"; transcript_id "MSTRG.61728.136"; exon_number "19";
chr14	StringTie	exon	105470069	105471016	1000	+	.	gene_id "MSTRG.61728"; transcript_id "MSTRG.61728.136"; exon_number "20";
chr14	StringTie	transcript	105419851	105470741	1000	+	.	gene_id "MSTRG.61728"; transcript_id "MSTRG.61728.137";
chr14	StringTie	exon	105419851	105420063	1000	+	.	gene_id "MSTRG.61728"; transcript_id "MSTRG.61728.137"; exon_number "1";
chr14	StringTie	exon	105438672	105438739	1000	+	.	gene_id "MSTRG.61728"; transcript_id "MSTRG.61728.137"; exon_number "2";
chr14	StringTie	exon	105445418	105445511	1000	+	.	gene_id "MSTRG.61728"; transcript_id "MSTRG.61728.137"; exon_number "3";
chr14	StringTie	exon	105449359	105449409	1000	+	.	gene_id "MSTRG.61728"; transcript_id "MSTRG.61728.137"; exon_number "4";
chr14	StringTie	exon	105450058	105450324	1000	+	.	gene_id "MSTRG.61728"; transcript_id "MSTRG.61728.137"; exon_number "5";
chr14	StringTie	exon	105454193	105454310	1000	+	.	gene_id "MSTRG.61728"; transcript_id "MSTRG.61728.137"; exon_number "6";
chr14	StringTie	exon	105458270	105458372	1000	+	.	gene_id "MSTRG.61728"; transcript_id "MSTRG.61728.137"; exon_number "7";
chr14	StringTie	exon	105460358	105460457	1000	+	.	gene_id "MSTRG.61728"; transcript_id "MSTRG.61728.137"; exon_number "8";
chr14	StringTie	exon	105460765	105460953	1000	+	.	gene_id "MSTRG.61728"; transcript_id "MSTRG.61728.137"; exon_number "9";
chr14	StringTie	exon	105463184	105463258	1000	+	.	gene_id "MSTRG.61728"; transcript_id "MSTRG.61728.137"; exon_number "10";
chr14	StringTie	exon	105463493	105463551	1000	+	.	gene_id "MSTRG.61728"; transcript_id "MSTRG.61728.137"; exon_number "11";
chr14	StringTie	exon	105464032	105464147	1000	+	.	gene_id "MSTRG.61728"; transcript_id "MSTRG.61728.137"; exon_number "12";
chr14	StringTie	exon	105464463	105464863	1000	+	.	gene_id "MSTRG.61728"; transcript_id "MSTRG.61728.137"; exon_number "13";
chr14	StringTie	exon	105465094	105465183	1000	+	.	gene_id "MSTRG.61728"; transcript_id "MSTRG.61728.137"; exon_number "14";
chr14	StringTie	exon	105466426	105466578	1000	+	.	gene_id "MSTRG.61728"; transcript_id "MSTRG.61728.137"; exon_number "15";
chr14	StringTie	exon	105466707	105466742	1000	+	.	gene_id "MSTRG.61728"; transcript_id "MSTRG.61728.137"; exon_number "16";
chr14	StringTie	exon	105469467	105469498	1000	+	.	gene_id "MSTRG.61728"; transcript_id "MSTRG.61728.137"; exon_number "17";
chr14	StringTie	exon	105469841	105469992	1000	+	.	gene_id "MSTRG.61728"; transcript_id "MSTRG.61728.137"; exon_number "18";
chr14	StringTie	exon	105470069	105470741	1000	+	.	gene_id "MSTRG.61728"; transcript_id "MSTRG.61728.137"; exon_number "19";
chr14	StringTie	transcript	105419869	105470868	1000	+	.	gene_id "MSTRG.61728"; transcript_id "MSTRG.61728.138";
chr14	StringTie	exon	105419869	105420063	1000	+	.	gene_id "MSTRG.61728"; transcript_id "MSTRG.61728.138"; exon_number "1";
chr14	StringTie	exon	105438672	105440850	1000	+	.	gene_id "MSTRG.61728"; transcript_id "MSTRG.61728.138"; exon_number "2";
chr14	StringTie	exon	105445418	105445511	1000	+	.	gene_id "MSTRG.61728"; transcript_id "MSTRG.61728.138"; exon_number "3";
chr14	StringTie	exon	105449359	105449409	1000	+	.	gene_id "MSTRG.61728"; transcript_id "MSTRG.61728.138"; exon_number "4";
chr14	StringTie	exon	105450058	105450184	1000	+	.	gene_id "MSTRG.61728"; transcript_id "MSTRG.61728.138"; exon_number "5";
chr14	StringTie	exon	105450261	105450324	1000	+	.	gene_id "MSTRG.61728"; transcript_id "MSTRG.61728.138"; exon_number "6";
chr14	StringTie	exon	105454193	105454310	1000	+	.	gene_id "MSTRG.61728"; transcript_id "MSTRG.61728.138"; exon_number "7";
chr14	StringTie	exon	105458270	105458372	1000	+	.	gene_id "MSTRG.61728"; transcript_id "MSTRG.61728.138"; exon_number "8";
chr14	StringTie	exon	105460358	105460457	1000	+	.	gene_id "MSTRG.61728"; transcript_id "MSTRG.61728.138"; exon_number "9";
chr14	StringTie	exon	105460765	105460953	1000	+	.	gene_id "MSTRG.61728"; transcript_id "MSTRG.61728.138"; exon_number "10";
chr14	StringTie	exon	105463184	105463258	1000	+	.	gene_id "MSTRG.61728"; transcript_id "MSTRG.61728.138"; exon_number "11";
chr14	StringTie	exon	105463493	105463551	1000	+	.	gene_id "MSTRG.61728"; transcript_id "MSTRG.61728.138"; exon_number "12";
chr14	StringTie	exon	105464032	105464147	1000	+	.	gene_id "MSTRG.61728"; transcript_id "MSTRG.61728.138"; exon_number "13";
chr14	StringTie	exon	105464416	105464567	1000	+	.	gene_id "MSTRG.61728"; transcript_id "MSTRG.61728.138"; exon_number "14";
chr14	StringTie	exon	105464674	105464863	1000	+	.	gene_id "MSTRG.61728"; transcript_id "MSTRG.61728.138"; exon_number "15";
chr14	StringTie	exon	105465094	105465183	1000	+	.	gene_id "MSTRG.61728"; transcript_id "MSTRG.61728.138"; exon_number "16";
chr14	StringTie	exon	105466426	105466578	1000	+	.	gene_id "MSTRG.61728"; transcript_id "MSTRG.61728.138"; exon_number "17";
chr14	StringTie	exon	105466707	105469498	1000	+	.	gene_id "MSTRG.61728"; transcript_id "MSTRG.61728.138"; exon_number "18";
chr14	StringTie	exon	105469841	105469992	1000	+	.	gene_id "MSTRG.61728"; transcript_id "MSTRG.61728.138"; exon_number "19";
chr14	StringTie	exon	105470069	105470868	1000	+	.	gene_id "MSTRG.61728"; transcript_id "MSTRG.61728.138"; exon_number "20";
chr14	StringTie	transcript	105419870	105470735	1000	+	.	gene_id "MSTRG.61728"; transcript_id "MSTRG.61728.139";
chr14	StringTie	exon	105419870	105420063	1000	+	.	gene_id "MSTRG.61728"; transcript_id "MSTRG.61728.139"; exon_number "1";
chr14	StringTie	exon	105438672	105438739	1000	+	.	gene_id "MSTRG.61728"; transcript_id "MSTRG.61728.139"; exon_number "2";
chr14	StringTie	exon	105445418	105445511	1000	+	.	gene_id "MSTRG.61728"; transcript_id "MSTRG.61728.139"; exon_number "3";
chr14	StringTie	exon	105449359	105449409	1000	+	.	gene_id "MSTRG.61728"; transcript_id "MSTRG.61728.139"; exon_number "4";
chr14	StringTie	exon	105450058	105450324	1000	+	.	gene_id "MSTRG.61728"; transcript_id "MSTRG.61728.139"; exon_number "5";
chr14	StringTie	exon	105454193	105454310	1000	+	.	gene_id "MSTRG.61728"; transcript_id "MSTRG.61728.139"; exon_number "6";
chr14	StringTie	exon	105458270	105458372	1000	+	.	gene_id "MSTRG.61728"; transcript_id "MSTRG.61728.139"; exon_number "7";
chr14	StringTie	exon	105460358	105460457	1000	+	.	gene_id "MSTRG.61728"; transcript_id "MSTRG.61728.139"; exon_number "8";
chr14	StringTie	exon	105460765	105460953	1000	+	.	gene_id "MSTRG.61728"; transcript_id "MSTRG.61728.139"; exon_number "9";
chr14	StringTie	exon	105463184	105463258	1000	+	.	gene_id "MSTRG.61728"; transcript_id "MSTRG.61728.139"; exon_number "10";
chr14	StringTie	exon	105463493	105463551	1000	+	.	gene_id "MSTRG.61728"; transcript_id "MSTRG.61728.139"; exon_number "11";
chr14	StringTie	exon	105464032	105464147	1000	+	.	gene_id "MSTRG.61728"; transcript_id "MSTRG.61728.139"; exon_number "12";
chr14	StringTie	exon	105464463	105464863	1000	+	.	gene_id "MSTRG.61728"; transcript_id "MSTRG.61728.139"; exon_number "13";
chr14	StringTie	exon	105465094	105465183	1000	+	.	gene_id "MSTRG.61728"; transcript_id "MSTRG.61728.139"; exon_number "14";
chr14	StringTie	exon	105466426	105466578	1000	+	.	gene_id "MSTRG.61728"; transcript_id "MSTRG.61728.139"; exon_number "15";
chr14	StringTie	exon	105466707	105466742	1000	+	.	gene_id "MSTRG.61728"; transcript_id "MSTRG.61728.139"; exon_number "16";
chr14	StringTie	exon	105469467	105469498	1000	+	.	gene_id "MSTRG.61728"; transcript_id "MSTRG.61728.139"; exon_number "17";
chr14	StringTie	exon	105469841	105469992	1000	+	.	gene_id "MSTRG.61728"; transcript_id "MSTRG.61728.139"; exon_number "18";
chr14	StringTie	exon	105470065	105470149	1000	+	.	gene_id "MSTRG.61728"; transcript_id "MSTRG.61728.139"; exon_number "19";
chr14	StringTie	exon	105470501	105470735	1000	+	.	gene_id "MSTRG.61728"; transcript_id "MSTRG.61728.139"; exon_number "20";
chr14	StringTie	transcript	105305740	105307539	1000	+	.	gene_id "MSTRG.61728"; transcript_id "MSTRG.61728.14";
chr14	StringTie	exon	105305740	105306446	1000	+	.	gene_id "MSTRG.61728"; transcript_id "MSTRG.61728.14"; exon_number "1";
chr14	StringTie	exon	105307070	105307539	1000	+	.	gene_id "MSTRG.61728"; transcript_id "MSTRG.61728.14"; exon_number "2";
chr14	StringTie	transcript	105419889	105470774	1000	+	.	gene_id "MSTRG.61728"; transcript_id "MSTRG.61728.140";
chr14	StringTie	exon	105419889	105420063	1000	+	.	gene_id "MSTRG.61728"; transcript_id "MSTRG.61728.140"; exon_number "1";
chr14	StringTie	exon	105438672	105438739	1000	+	.	gene_id "MSTRG.61728"; transcript_id "MSTRG.61728.140"; exon_number "2";
chr14	StringTie	exon	105440744	105440850	1000	+	.	gene_id "MSTRG.61728"; transcript_id "MSTRG.61728.140"; exon_number "3";
chr14	StringTie	exon	105445418	105445511	1000	+	.	gene_id "MSTRG.61728"; transcript_id "MSTRG.61728.140"; exon_number "4";
chr14	StringTie	exon	105449359	105449409	1000	+	.	gene_id "MSTRG.61728"; transcript_id "MSTRG.61728.140"; exon_number "5";
chr14	StringTie	exon	105450058	105450184	1000	+	.	gene_id "MSTRG.61728"; transcript_id "MSTRG.61728.140"; exon_number "6";
chr14	StringTie	exon	105450261	105450324	1000	+	.	gene_id "MSTRG.61728"; transcript_id "MSTRG.61728.140"; exon_number "7";
chr14	StringTie	exon	105454193	105454310	1000	+	.	gene_id "MSTRG.61728"; transcript_id "MSTRG.61728.140"; exon_number "8";
chr14	StringTie	exon	105458270	105458372	1000	+	.	gene_id "MSTRG.61728"; transcript_id "MSTRG.61728.140"; exon_number "9";
chr14	StringTie	exon	105460358	105460457	1000	+	.	gene_id "MSTRG.61728"; transcript_id "MSTRG.61728.140"; exon_number "10";
chr14	StringTie	exon	105460765	105460953	1000	+	.	gene_id "MSTRG.61728"; transcript_id "MSTRG.61728.140"; exon_number "11";
chr14	StringTie	exon	105463184	105463258	1000	+	.	gene_id "MSTRG.61728"; transcript_id "MSTRG.61728.140"; exon_number "12";
chr14	StringTie	exon	105463493	105463551	1000	+	.	gene_id "MSTRG.61728"; transcript_id "MSTRG.61728.140"; exon_number "13";
chr14	StringTie	exon	105464032	105464147	1000	+	.	gene_id "MSTRG.61728"; transcript_id "MSTRG.61728.140"; exon_number "14";
chr14	StringTie	exon	105464463	105464863	1000	+	.	gene_id "MSTRG.61728"; transcript_id "MSTRG.61728.140"; exon_number "15";
chr14	StringTie	exon	105465094	105465183	1000	+	.	gene_id "MSTRG.61728"; transcript_id "MSTRG.61728.140"; exon_number "16";
chr14	StringTie	exon	105466426	105466578	1000	+	.	gene_id "MSTRG.61728"; transcript_id "MSTRG.61728.140"; exon_number "17";
chr14	StringTie	exon	105466707	105466742	1000	+	.	gene_id "MSTRG.61728"; transcript_id "MSTRG.61728.140"; exon_number "18";
chr14	StringTie	exon	105469467	105469498	1000	+	.	gene_id "MSTRG.61728"; transcript_id "MSTRG.61728.140"; exon_number "19";
chr14	StringTie	exon	105469841	105469992	1000	+	.	gene_id "MSTRG.61728"; transcript_id "MSTRG.61728.140"; exon_number "20";
chr14	StringTie	exon	105470069	105470774	1000	+	.	gene_id "MSTRG.61728"; transcript_id "MSTRG.61728.140"; exon_number "21";
chr14	StringTie	transcript	105419895	105470735	1000	+	.	gene_id "MSTRG.61728"; transcript_id "MSTRG.61728.142";
chr14	StringTie	exon	105419895	105420063	1000	+	.	gene_id "MSTRG.61728"; transcript_id "MSTRG.61728.142"; exon_number "1";
chr14	StringTie	exon	105438672	105438739	1000	+	.	gene_id "MSTRG.61728"; transcript_id "MSTRG.61728.142"; exon_number "2";
chr14	StringTie	exon	105445418	105445511	1000	+	.	gene_id "MSTRG.61728"; transcript_id "MSTRG.61728.142"; exon_number "3";
chr14	StringTie	exon	105449359	105449409	1000	+	.	gene_id "MSTRG.61728"; transcript_id "MSTRG.61728.142"; exon_number "4";
chr14	StringTie	exon	105450058	105450324	1000	+	.	gene_id "MSTRG.61728"; transcript_id "MSTRG.61728.142"; exon_number "5";
chr14	StringTie	exon	105454193	105454310	1000	+	.	gene_id "MSTRG.61728"; transcript_id "MSTRG.61728.142"; exon_number "6";
chr14	StringTie	exon	105458270	105458372	1000	+	.	gene_id "MSTRG.61728"; transcript_id "MSTRG.61728.142"; exon_number "7";
chr14	StringTie	exon	105460358	105460457	1000	+	.	gene_id "MSTRG.61728"; transcript_id "MSTRG.61728.142"; exon_number "8";
chr14	StringTie	exon	105460765	105460953	1000	+	.	gene_id "MSTRG.61728"; transcript_id "MSTRG.61728.142"; exon_number "9";
chr14	StringTie	exon	105463184	105463258	1000	+	.	gene_id "MSTRG.61728"; transcript_id "MSTRG.61728.142"; exon_number "10";
chr14	StringTie	exon	105463493	105463551	1000	+	.	gene_id "MSTRG.61728"; transcript_id "MSTRG.61728.142"; exon_number "11";
chr14	StringTie	exon	105464032	105464147	1000	+	.	gene_id "MSTRG.61728"; transcript_id "MSTRG.61728.142"; exon_number "12";
chr14	StringTie	exon	105464416	105464567	1000	+	.	gene_id "MSTRG.61728"; transcript_id "MSTRG.61728.142"; exon_number "13";
chr14	StringTie	exon	105464674	105464863	1000	+	.	gene_id "MSTRG.61728"; transcript_id "MSTRG.61728.142"; exon_number "14";
chr14	StringTie	exon	105465094	105465183	1000	+	.	gene_id "MSTRG.61728"; transcript_id "MSTRG.61728.142"; exon_number "15";
chr14	StringTie	exon	105466426	105466578	1000	+	.	gene_id "MSTRG.61728"; transcript_id "MSTRG.61728.142"; exon_number "16";
chr14	StringTie	exon	105466707	105466742	1000	+	.	gene_id "MSTRG.61728"; transcript_id "MSTRG.61728.142"; exon_number "17";
chr14	StringTie	exon	105468338	105468349	1000	+	.	gene_id "MSTRG.61728"; transcript_id "MSTRG.61728.142"; exon_number "18";
chr14	StringTie	exon	105469467	105469498	1000	+	.	gene_id "MSTRG.61728"; transcript_id "MSTRG.61728.142"; exon_number "19";
chr14	StringTie	exon	105469841	105469992	1000	+	.	gene_id "MSTRG.61728"; transcript_id "MSTRG.61728.142"; exon_number "20";
chr14	StringTie	exon	105470065	105470735	1000	+	.	gene_id "MSTRG.61728"; transcript_id "MSTRG.61728.142"; exon_number "21";
chr14	StringTie	transcript	105419900	105470731	1000	+	.	gene_id "MSTRG.61728"; transcript_id "MSTRG.61728.143";
chr14	StringTie	exon	105419900	105420063	1000	+	.	gene_id "MSTRG.61728"; transcript_id "MSTRG.61728.143"; exon_number "1";
chr14	StringTie	exon	105438672	105438739	1000	+	.	gene_id "MSTRG.61728"; transcript_id "MSTRG.61728.143"; exon_number "2";
chr14	StringTie	exon	105440639	105440850	1000	+	.	gene_id "MSTRG.61728"; transcript_id "MSTRG.61728.143"; exon_number "3";
chr14	StringTie	exon	105445418	105445511	1000	+	.	gene_id "MSTRG.61728"; transcript_id "MSTRG.61728.143"; exon_number "4";
chr14	StringTie	exon	105449359	105449409	1000	+	.	gene_id "MSTRG.61728"; transcript_id "MSTRG.61728.143"; exon_number "5";
chr14	StringTie	exon	105450058	105450184	1000	+	.	gene_id "MSTRG.61728"; transcript_id "MSTRG.61728.143"; exon_number "6";
chr14	StringTie	exon	105450261	105450324	1000	+	.	gene_id "MSTRG.61728"; transcript_id "MSTRG.61728.143"; exon_number "7";
chr14	StringTie	exon	105454193	105454310	1000	+	.	gene_id "MSTRG.61728"; transcript_id "MSTRG.61728.143"; exon_number "8";
chr14	StringTie	exon	105458270	105458372	1000	+	.	gene_id "MSTRG.61728"; transcript_id "MSTRG.61728.143"; exon_number "9";
chr14	StringTie	exon	105460358	105460457	1000	+	.	gene_id "MSTRG.61728"; transcript_id "MSTRG.61728.143"; exon_number "10";
chr14	StringTie	exon	105460765	105460953	1000	+	.	gene_id "MSTRG.61728"; transcript_id "MSTRG.61728.143"; exon_number "11";
chr14	StringTie	exon	105463184	105463258	1000	+	.	gene_id "MSTRG.61728"; transcript_id "MSTRG.61728.143"; exon_number "12";
chr14	StringTie	exon	105463493	105463551	1000	+	.	gene_id "MSTRG.61728"; transcript_id "MSTRG.61728.143"; exon_number "13";
chr14	StringTie	exon	105464032	105464147	1000	+	.	gene_id "MSTRG.61728"; transcript_id "MSTRG.61728.143"; exon_number "14";
chr14	StringTie	exon	105464463	105464567	1000	+	.	gene_id "MSTRG.61728"; transcript_id "MSTRG.61728.143"; exon_number "15";
chr14	StringTie	exon	105464674	105464863	1000	+	.	gene_id "MSTRG.61728"; transcript_id "MSTRG.61728.143"; exon_number "16";
chr14	StringTie	exon	105465094	105465183	1000	+	.	gene_id "MSTRG.61728"; transcript_id "MSTRG.61728.143"; exon_number "17";
chr14	StringTie	exon	105466426	105466578	1000	+	.	gene_id "MSTRG.61728"; transcript_id "MSTRG.61728.143"; exon_number "18";
chr14	StringTie	exon	105466707	105469498	1000	+	.	gene_id "MSTRG.61728"; transcript_id "MSTRG.61728.143"; exon_number "19";
chr14	StringTie	exon	105469841	105469992	1000	+	.	gene_id "MSTRG.61728"; transcript_id "MSTRG.61728.143"; exon_number "20";
chr14	StringTie	exon	105470065	105470731	1000	+	.	gene_id "MSTRG.61728"; transcript_id "MSTRG.61728.143"; exon_number "21";
chr14	StringTie	transcript	105419912	105470806	1000	+	.	gene_id "MSTRG.61728"; transcript_id "MSTRG.61728.144";
chr14	StringTie	exon	105419912	105419975	1000	+	.	gene_id "MSTRG.61728"; transcript_id "MSTRG.61728.144"; exon_number "1";
chr14	StringTie	exon	105420019	105420063	1000	+	.	gene_id "MSTRG.61728"; transcript_id "MSTRG.61728.144"; exon_number "2";
chr14	StringTie	exon	105438672	105438739	1000	+	.	gene_id "MSTRG.61728"; transcript_id "MSTRG.61728.144"; exon_number "3";
chr14	StringTie	exon	105445418	105445511	1000	+	.	gene_id "MSTRG.61728"; transcript_id "MSTRG.61728.144"; exon_number "4";
chr14	StringTie	exon	105449359	105449409	1000	+	.	gene_id "MSTRG.61728"; transcript_id "MSTRG.61728.144"; exon_number "5";
chr14	StringTie	exon	105450058	105450184	1000	+	.	gene_id "MSTRG.61728"; transcript_id "MSTRG.61728.144"; exon_number "6";
chr14	StringTie	exon	105450261	105450324	1000	+	.	gene_id "MSTRG.61728"; transcript_id "MSTRG.61728.144"; exon_number "7";
chr14	StringTie	exon	105454193	105454310	1000	+	.	gene_id "MSTRG.61728"; transcript_id "MSTRG.61728.144"; exon_number "8";
chr14	StringTie	exon	105458270	105458372	1000	+	.	gene_id "MSTRG.61728"; transcript_id "MSTRG.61728.144"; exon_number "9";
chr14	StringTie	exon	105460358	105460457	1000	+	.	gene_id "MSTRG.61728"; transcript_id "MSTRG.61728.144"; exon_number "10";
chr14	StringTie	exon	105460765	105460953	1000	+	.	gene_id "MSTRG.61728"; transcript_id "MSTRG.61728.144"; exon_number "11";
chr14	StringTie	exon	105463184	105463258	1000	+	.	gene_id "MSTRG.61728"; transcript_id "MSTRG.61728.144"; exon_number "12";
chr14	StringTie	exon	105463493	105463551	1000	+	.	gene_id "MSTRG.61728"; transcript_id "MSTRG.61728.144"; exon_number "13";
chr14	StringTie	exon	105464032	105464147	1000	+	.	gene_id "MSTRG.61728"; transcript_id "MSTRG.61728.144"; exon_number "14";
chr14	StringTie	exon	105464463	105464567	1000	+	.	gene_id "MSTRG.61728"; transcript_id "MSTRG.61728.144"; exon_number "15";
chr14	StringTie	exon	105464674	105464863	1000	+	.	gene_id "MSTRG.61728"; transcript_id "MSTRG.61728.144"; exon_number "16";
chr14	StringTie	exon	105465094	105465183	1000	+	.	gene_id "MSTRG.61728"; transcript_id "MSTRG.61728.144"; exon_number "17";
chr14	StringTie	exon	105466426	105466578	1000	+	.	gene_id "MSTRG.61728"; transcript_id "MSTRG.61728.144"; exon_number "18";
chr14	StringTie	exon	105466707	105466742	1000	+	.	gene_id "MSTRG.61728"; transcript_id "MSTRG.61728.144"; exon_number "19";
chr14	StringTie	exon	105469467	105469498	1000	+	.	gene_id "MSTRG.61728"; transcript_id "MSTRG.61728.144"; exon_number "20";
chr14	StringTie	exon	105469841	105469992	1000	+	.	gene_id "MSTRG.61728"; transcript_id "MSTRG.61728.144"; exon_number "21";
chr14	StringTie	exon	105470065	105470806	1000	+	.	gene_id "MSTRG.61728"; transcript_id "MSTRG.61728.144"; exon_number "22";
chr14	StringTie	transcript	105419913	105470729	1000	+	.	gene_id "MSTRG.61728"; transcript_id "MSTRG.61728.145";
chr14	StringTie	exon	105419913	105420063	1000	+	.	gene_id "MSTRG.61728"; transcript_id "MSTRG.61728.145"; exon_number "1";
chr14	StringTie	exon	105438672	105438739	1000	+	.	gene_id "MSTRG.61728"; transcript_id "MSTRG.61728.145"; exon_number "2";
chr14	StringTie	exon	105445418	105445511	1000	+	.	gene_id "MSTRG.61728"; transcript_id "MSTRG.61728.145"; exon_number "3";
chr14	StringTie	exon	105450058	105450184	1000	+	.	gene_id "MSTRG.61728"; transcript_id "MSTRG.61728.145"; exon_number "4";
chr14	StringTie	exon	105450273	105450324	1000	+	.	gene_id "MSTRG.61728"; transcript_id "MSTRG.61728.145"; exon_number "5";
chr14	StringTie	exon	105454193	105454310	1000	+	.	gene_id "MSTRG.61728"; transcript_id "MSTRG.61728.145"; exon_number "6";
chr14	StringTie	exon	105458270	105458372	1000	+	.	gene_id "MSTRG.61728"; transcript_id "MSTRG.61728.145"; exon_number "7";
chr14	StringTie	exon	105460358	105460457	1000	+	.	gene_id "MSTRG.61728"; transcript_id "MSTRG.61728.145"; exon_number "8";
chr14	StringTie	exon	105460765	105460953	1000	+	.	gene_id "MSTRG.61728"; transcript_id "MSTRG.61728.145"; exon_number "9";
chr14	StringTie	exon	105463184	105463258	1000	+	.	gene_id "MSTRG.61728"; transcript_id "MSTRG.61728.145"; exon_number "10";
chr14	StringTie	exon	105463493	105463551	1000	+	.	gene_id "MSTRG.61728"; transcript_id "MSTRG.61728.145"; exon_number "11";
chr14	StringTie	exon	105464032	105464147	1000	+	.	gene_id "MSTRG.61728"; transcript_id "MSTRG.61728.145"; exon_number "12";
chr14	StringTie	exon	105464463	105464863	1000	+	.	gene_id "MSTRG.61728"; transcript_id "MSTRG.61728.145"; exon_number "13";
chr14	StringTie	exon	105465094	105465183	1000	+	.	gene_id "MSTRG.61728"; transcript_id "MSTRG.61728.145"; exon_number "14";
chr14	StringTie	exon	105466426	105466578	1000	+	.	gene_id "MSTRG.61728"; transcript_id "MSTRG.61728.145"; exon_number "15";
chr14	StringTie	exon	105466707	105466742	1000	+	.	gene_id "MSTRG.61728"; transcript_id "MSTRG.61728.145"; exon_number "16";
chr14	StringTie	exon	105469467	105469498	1000	+	.	gene_id "MSTRG.61728"; transcript_id "MSTRG.61728.145"; exon_number "17";
chr14	StringTie	exon	105469841	105470729	1000	+	.	gene_id "MSTRG.61728"; transcript_id "MSTRG.61728.145"; exon_number "18";
chr14	StringTie	transcript	105419914	105470733	1000	+	.	gene_id "MSTRG.61728"; transcript_id "MSTRG.61728.146";
chr14	StringTie	exon	105419914	105420063	1000	+	.	gene_id "MSTRG.61728"; transcript_id "MSTRG.61728.146"; exon_number "1";
chr14	StringTie	exon	105438672	105438739	1000	+	.	gene_id "MSTRG.61728"; transcript_id "MSTRG.61728.146"; exon_number "2";
chr14	StringTie	exon	105445418	105445511	1000	+	.	gene_id "MSTRG.61728"; transcript_id "MSTRG.61728.146"; exon_number "3";
chr14	StringTie	exon	105450058	105450324	1000	+	.	gene_id "MSTRG.61728"; transcript_id "MSTRG.61728.146"; exon_number "4";
chr14	StringTie	exon	105454193	105454310	1000	+	.	gene_id "MSTRG.61728"; transcript_id "MSTRG.61728.146"; exon_number "5";
chr14	StringTie	exon	105458270	105458372	1000	+	.	gene_id "MSTRG.61728"; transcript_id "MSTRG.61728.146"; exon_number "6";
chr14	StringTie	exon	105460358	105460457	1000	+	.	gene_id "MSTRG.61728"; transcript_id "MSTRG.61728.146"; exon_number "7";
chr14	StringTie	exon	105460765	105460953	1000	+	.	gene_id "MSTRG.61728"; transcript_id "MSTRG.61728.146"; exon_number "8";
chr14	StringTie	exon	105463184	105463258	1000	+	.	gene_id "MSTRG.61728"; transcript_id "MSTRG.61728.146"; exon_number "9";
chr14	StringTie	exon	105463493	105463551	1000	+	.	gene_id "MSTRG.61728"; transcript_id "MSTRG.61728.146"; exon_number "10";
chr14	StringTie	exon	105464032	105464147	1000	+	.	gene_id "MSTRG.61728"; transcript_id "MSTRG.61728.146"; exon_number "11";
chr14	StringTie	exon	105464416	105464567	1000	+	.	gene_id "MSTRG.61728"; transcript_id "MSTRG.61728.146"; exon_number "12";
chr14	StringTie	exon	105464674	105464863	1000	+	.	gene_id "MSTRG.61728"; transcript_id "MSTRG.61728.146"; exon_number "13";
chr14	StringTie	exon	105465094	105465183	1000	+	.	gene_id "MSTRG.61728"; transcript_id "MSTRG.61728.146"; exon_number "14";
chr14	StringTie	exon	105466426	105466578	1000	+	.	gene_id "MSTRG.61728"; transcript_id "MSTRG.61728.146"; exon_number "15";
chr14	StringTie	exon	105466707	105466742	1000	+	.	gene_id "MSTRG.61728"; transcript_id "MSTRG.61728.146"; exon_number "16";
chr14	StringTie	exon	105468338	105468349	1000	+	.	gene_id "MSTRG.61728"; transcript_id "MSTRG.61728.146"; exon_number "17";
chr14	StringTie	exon	105469467	105469498	1000	+	.	gene_id "MSTRG.61728"; transcript_id "MSTRG.61728.146"; exon_number "18";
chr14	StringTie	exon	105469841	105469992	1000	+	.	gene_id "MSTRG.61728"; transcript_id "MSTRG.61728.146"; exon_number "19";
chr14	StringTie	exon	105470069	105470733	1000	+	.	gene_id "MSTRG.61728"; transcript_id "MSTRG.61728.146"; exon_number "20";
chr14	StringTie	transcript	105419915	105470729	1000	+	.	gene_id "MSTRG.61728"; transcript_id "MSTRG.61728.147";
chr14	StringTie	exon	105419915	105420063	1000	+	.	gene_id "MSTRG.61728"; transcript_id "MSTRG.61728.147"; exon_number "1";
chr14	StringTie	exon	105438672	105438739	1000	+	.	gene_id "MSTRG.61728"; transcript_id "MSTRG.61728.147"; exon_number "2";
chr14	StringTie	exon	105445418	105445511	1000	+	.	gene_id "MSTRG.61728"; transcript_id "MSTRG.61728.147"; exon_number "3";
chr14	StringTie	exon	105450058	105450324	1000	+	.	gene_id "MSTRG.61728"; transcript_id "MSTRG.61728.147"; exon_number "4";
chr14	StringTie	exon	105454193	105454310	1000	+	.	gene_id "MSTRG.61728"; transcript_id "MSTRG.61728.147"; exon_number "5";
chr14	StringTie	exon	105454628	105454701	1000	+	.	gene_id "MSTRG.61728"; transcript_id "MSTRG.61728.147"; exon_number "6";
chr14	StringTie	exon	105458270	105458372	1000	+	.	gene_id "MSTRG.61728"; transcript_id "MSTRG.61728.147"; exon_number "7";
chr14	StringTie	exon	105460358	105460457	1000	+	.	gene_id "MSTRG.61728"; transcript_id "MSTRG.61728.147"; exon_number "8";
chr14	StringTie	exon	105460765	105460953	1000	+	.	gene_id "MSTRG.61728"; transcript_id "MSTRG.61728.147"; exon_number "9";
chr14	StringTie	exon	105463184	105463258	1000	+	.	gene_id "MSTRG.61728"; transcript_id "MSTRG.61728.147"; exon_number "10";
chr14	StringTie	exon	105463493	105463551	1000	+	.	gene_id "MSTRG.61728"; transcript_id "MSTRG.61728.147"; exon_number "11";
chr14	StringTie	exon	105464032	105464147	1000	+	.	gene_id "MSTRG.61728"; transcript_id "MSTRG.61728.147"; exon_number "12";
chr14	StringTie	exon	105464416	105464567	1000	+	.	gene_id "MSTRG.61728"; transcript_id "MSTRG.61728.147"; exon_number "13";
chr14	StringTie	exon	105464674	105464863	1000	+	.	gene_id "MSTRG.61728"; transcript_id "MSTRG.61728.147"; exon_number "14";
chr14	StringTie	exon	105465094	105465183	1000	+	.	gene_id "MSTRG.61728"; transcript_id "MSTRG.61728.147"; exon_number "15";
chr14	StringTie	exon	105466426	105466578	1000	+	.	gene_id "MSTRG.61728"; transcript_id "MSTRG.61728.147"; exon_number "16";
chr14	StringTie	exon	105466707	105466742	1000	+	.	gene_id "MSTRG.61728"; transcript_id "MSTRG.61728.147"; exon_number "17";
chr14	StringTie	exon	105469467	105469498	1000	+	.	gene_id "MSTRG.61728"; transcript_id "MSTRG.61728.147"; exon_number "18";
chr14	StringTie	exon	105469841	105469992	1000	+	.	gene_id "MSTRG.61728"; transcript_id "MSTRG.61728.147"; exon_number "19";
chr14	StringTie	exon	105470065	105470729	1000	+	.	gene_id "MSTRG.61728"; transcript_id "MSTRG.61728.147"; exon_number "20";
chr14	StringTie	transcript	105419928	105470795	1000	+	.	gene_id "MSTRG.61728"; transcript_id "MSTRG.61728.148";
chr14	StringTie	exon	105419928	105420063	1000	+	.	gene_id "MSTRG.61728"; transcript_id "MSTRG.61728.148"; exon_number "1";
chr14	StringTie	exon	105438672	105438739	1000	+	.	gene_id "MSTRG.61728"; transcript_id "MSTRG.61728.148"; exon_number "2";
chr14	StringTie	exon	105445418	105445511	1000	+	.	gene_id "MSTRG.61728"; transcript_id "MSTRG.61728.148"; exon_number "3";
chr14	StringTie	exon	105449359	105449409	1000	+	.	gene_id "MSTRG.61728"; transcript_id "MSTRG.61728.148"; exon_number "4";
chr14	StringTie	exon	105450058	105450184	1000	+	.	gene_id "MSTRG.61728"; transcript_id "MSTRG.61728.148"; exon_number "5";
chr14	StringTie	exon	105450273	105450324	1000	+	.	gene_id "MSTRG.61728"; transcript_id "MSTRG.61728.148"; exon_number "6";
chr14	StringTie	exon	105454193	105454310	1000	+	.	gene_id "MSTRG.61728"; transcript_id "MSTRG.61728.148"; exon_number "7";
chr14	StringTie	exon	105458270	105458372	1000	+	.	gene_id "MSTRG.61728"; transcript_id "MSTRG.61728.148"; exon_number "8";
chr14	StringTie	exon	105460358	105460457	1000	+	.	gene_id "MSTRG.61728"; transcript_id "MSTRG.61728.148"; exon_number "9";
chr14	StringTie	exon	105460765	105460953	1000	+	.	gene_id "MSTRG.61728"; transcript_id "MSTRG.61728.148"; exon_number "10";
chr14	StringTie	exon	105463184	105463258	1000	+	.	gene_id "MSTRG.61728"; transcript_id "MSTRG.61728.148"; exon_number "11";
chr14	StringTie	exon	105463493	105463551	1000	+	.	gene_id "MSTRG.61728"; transcript_id "MSTRG.61728.148"; exon_number "12";
chr14	StringTie	exon	105464032	105464147	1000	+	.	gene_id "MSTRG.61728"; transcript_id "MSTRG.61728.148"; exon_number "13";
chr14	StringTie	exon	105464416	105464567	1000	+	.	gene_id "MSTRG.61728"; transcript_id "MSTRG.61728.148"; exon_number "14";
chr14	StringTie	exon	105464674	105464863	1000	+	.	gene_id "MSTRG.61728"; transcript_id "MSTRG.61728.148"; exon_number "15";
chr14	StringTie	exon	105465094	105465183	1000	+	.	gene_id "MSTRG.61728"; transcript_id "MSTRG.61728.148"; exon_number "16";
chr14	StringTie	exon	105466426	105466578	1000	+	.	gene_id "MSTRG.61728"; transcript_id "MSTRG.61728.148"; exon_number "17";
chr14	StringTie	exon	105466707	105466742	1000	+	.	gene_id "MSTRG.61728"; transcript_id "MSTRG.61728.148"; exon_number "18";
chr14	StringTie	exon	105469467	105469992	1000	+	.	gene_id "MSTRG.61728"; transcript_id "MSTRG.61728.148"; exon_number "19";
chr14	StringTie	exon	105470065	105470795	1000	+	.	gene_id "MSTRG.61728"; transcript_id "MSTRG.61728.148"; exon_number "20";
chr14	StringTie	transcript	105306369	105307487	1000	+	.	gene_id "MSTRG.61728"; transcript_id "MSTRG.61728.15";
chr14	StringTie	exon	105306369	105306398	1000	+	.	gene_id "MSTRG.61728"; transcript_id "MSTRG.61728.15"; exon_number "1";
chr14	StringTie	exon	105307066	105307487	1000	+	.	gene_id "MSTRG.61728"; transcript_id "MSTRG.61728.15"; exon_number "2";
chr14	StringTie	transcript	105419942	105470791	1000	+	.	gene_id "MSTRG.61728"; transcript_id "MSTRG.61728.150";
chr14	StringTie	exon	105419942	105420063	1000	+	.	gene_id "MSTRG.61728"; transcript_id "MSTRG.61728.150"; exon_number "1";
chr14	StringTie	exon	105438672	105438739	1000	+	.	gene_id "MSTRG.61728"; transcript_id "MSTRG.61728.150"; exon_number "2";
chr14	StringTie	exon	105440639	105440850	1000	+	.	gene_id "MSTRG.61728"; transcript_id "MSTRG.61728.150"; exon_number "3";
chr14	StringTie	exon	105445418	105445511	1000	+	.	gene_id "MSTRG.61728"; transcript_id "MSTRG.61728.150"; exon_number "4";
chr14	StringTie	exon	105450058	105450184	1000	+	.	gene_id "MSTRG.61728"; transcript_id "MSTRG.61728.150"; exon_number "5";
chr14	StringTie	exon	105450261	105450324	1000	+	.	gene_id "MSTRG.61728"; transcript_id "MSTRG.61728.150"; exon_number "6";
chr14	StringTie	exon	105454193	105454310	1000	+	.	gene_id "MSTRG.61728"; transcript_id "MSTRG.61728.150"; exon_number "7";
chr14	StringTie	exon	105458270	105458372	1000	+	.	gene_id "MSTRG.61728"; transcript_id "MSTRG.61728.150"; exon_number "8";
chr14	StringTie	exon	105460358	105460457	1000	+	.	gene_id "MSTRG.61728"; transcript_id "MSTRG.61728.150"; exon_number "9";
chr14	StringTie	exon	105460765	105460953	1000	+	.	gene_id "MSTRG.61728"; transcript_id "MSTRG.61728.150"; exon_number "10";
chr14	StringTie	exon	105463184	105463258	1000	+	.	gene_id "MSTRG.61728"; transcript_id "MSTRG.61728.150"; exon_number "11";
chr14	StringTie	exon	105463493	105463551	1000	+	.	gene_id "MSTRG.61728"; transcript_id "MSTRG.61728.150"; exon_number "12";
chr14	StringTie	exon	105464032	105464147	1000	+	.	gene_id "MSTRG.61728"; transcript_id "MSTRG.61728.150"; exon_number "13";
chr14	StringTie	exon	105464416	105464567	1000	+	.	gene_id "MSTRG.61728"; transcript_id "MSTRG.61728.150"; exon_number "14";
chr14	StringTie	exon	105464674	105464863	1000	+	.	gene_id "MSTRG.61728"; transcript_id "MSTRG.61728.150"; exon_number "15";
chr14	StringTie	exon	105465094	105465183	1000	+	.	gene_id "MSTRG.61728"; transcript_id "MSTRG.61728.150"; exon_number "16";
chr14	StringTie	exon	105466426	105466578	1000	+	.	gene_id "MSTRG.61728"; transcript_id "MSTRG.61728.150"; exon_number "17";
chr14	StringTie	exon	105466707	105466742	1000	+	.	gene_id "MSTRG.61728"; transcript_id "MSTRG.61728.150"; exon_number "18";
chr14	StringTie	exon	105469467	105469498	1000	+	.	gene_id "MSTRG.61728"; transcript_id "MSTRG.61728.150"; exon_number "19";
chr14	StringTie	exon	105469841	105469992	1000	+	.	gene_id "MSTRG.61728"; transcript_id "MSTRG.61728.150"; exon_number "20";
chr14	StringTie	exon	105470065	105470791	1000	+	.	gene_id "MSTRG.61728"; transcript_id "MSTRG.61728.150"; exon_number "21";
chr14	StringTie	transcript	105419945	105488871	1000	+	.	gene_id "MSTRG.61728"; transcript_id "MSTRG.61728.151";
chr14	StringTie	exon	105419945	105420063	1000	+	.	gene_id "MSTRG.61728"; transcript_id "MSTRG.61728.151"; exon_number "1";
chr14	StringTie	exon	105421874	105422158	1000	+	.	gene_id "MSTRG.61728"; transcript_id "MSTRG.61728.151"; exon_number "2";
chr14	StringTie	exon	105438672	105438739	1000	+	.	gene_id "MSTRG.61728"; transcript_id "MSTRG.61728.151"; exon_number "3";
chr14	StringTie	exon	105445418	105445511	1000	+	.	gene_id "MSTRG.61728"; transcript_id "MSTRG.61728.151"; exon_number "4";
chr14	StringTie	exon	105449359	105449409	1000	+	.	gene_id "MSTRG.61728"; transcript_id "MSTRG.61728.151"; exon_number "5";
chr14	StringTie	exon	105450058	105450184	1000	+	.	gene_id "MSTRG.61728"; transcript_id "MSTRG.61728.151"; exon_number "6";
chr14	StringTie	exon	105450261	105450324	1000	+	.	gene_id "MSTRG.61728"; transcript_id "MSTRG.61728.151"; exon_number "7";
chr14	StringTie	exon	105454193	105454310	1000	+	.	gene_id "MSTRG.61728"; transcript_id "MSTRG.61728.151"; exon_number "8";
chr14	StringTie	exon	105458270	105458372	1000	+	.	gene_id "MSTRG.61728"; transcript_id "MSTRG.61728.151"; exon_number "9";
chr14	StringTie	exon	105460358	105460457	1000	+	.	gene_id "MSTRG.61728"; transcript_id "MSTRG.61728.151"; exon_number "10";
chr14	StringTie	exon	105460765	105460953	1000	+	.	gene_id "MSTRG.61728"; transcript_id "MSTRG.61728.151"; exon_number "11";
chr14	StringTie	exon	105463184	105463258	1000	+	.	gene_id "MSTRG.61728"; transcript_id "MSTRG.61728.151"; exon_number "12";
chr14	StringTie	exon	105463493	105463551	1000	+	.	gene_id "MSTRG.61728"; transcript_id "MSTRG.61728.151"; exon_number "13";
chr14	StringTie	exon	105464032	105464147	1000	+	.	gene_id "MSTRG.61728"; transcript_id "MSTRG.61728.151"; exon_number "14";
chr14	StringTie	exon	105464416	105464567	1000	+	.	gene_id "MSTRG.61728"; transcript_id "MSTRG.61728.151"; exon_number "15";
chr14	StringTie	exon	105464674	105464863	1000	+	.	gene_id "MSTRG.61728"; transcript_id "MSTRG.61728.151"; exon_number "16";
chr14	StringTie	exon	105465094	105465183	1000	+	.	gene_id "MSTRG.61728"; transcript_id "MSTRG.61728.151"; exon_number "17";
chr14	StringTie	exon	105466426	105466578	1000	+	.	gene_id "MSTRG.61728"; transcript_id "MSTRG.61728.151"; exon_number "18";
chr14	StringTie	exon	105466707	105466742	1000	+	.	gene_id "MSTRG.61728"; transcript_id "MSTRG.61728.151"; exon_number "19";
chr14	StringTie	exon	105468338	105468406	1000	+	.	gene_id "MSTRG.61728"; transcript_id "MSTRG.61728.151"; exon_number "20";
chr14	StringTie	exon	105474825	105474905	1000	+	.	gene_id "MSTRG.61728"; transcript_id "MSTRG.61728.151"; exon_number "21";
chr14	StringTie	exon	105478266	105478360	1000	+	.	gene_id "MSTRG.61728"; transcript_id "MSTRG.61728.151"; exon_number "22";
chr14	StringTie	exon	105478450	105478507	1000	+	.	gene_id "MSTRG.61728"; transcript_id "MSTRG.61728.151"; exon_number "23";
chr14	StringTie	exon	105478731	105478871	1000	+	.	gene_id "MSTRG.61728"; transcript_id "MSTRG.61728.151"; exon_number "24";
chr14	StringTie	exon	105478979	105479047	1000	+	.	gene_id "MSTRG.61728"; transcript_id "MSTRG.61728.151"; exon_number "25";
chr14	StringTie	exon	105479125	105479219	1000	+	.	gene_id "MSTRG.61728"; transcript_id "MSTRG.61728.151"; exon_number "26";
chr14	StringTie	exon	105479436	105479493	1000	+	.	gene_id "MSTRG.61728"; transcript_id "MSTRG.61728.151"; exon_number "27";
chr14	StringTie	exon	105479586	105479641	1000	+	.	gene_id "MSTRG.61728"; transcript_id "MSTRG.61728.151"; exon_number "28";
chr14	StringTie	exon	105488171	105488260	1000	+	.	gene_id "MSTRG.61728"; transcript_id "MSTRG.61728.151"; exon_number "29";
chr14	StringTie	exon	105488331	105488388	1000	+	.	gene_id "MSTRG.61728"; transcript_id "MSTRG.61728.151"; exon_number "30";
chr14	StringTie	exon	105488471	105488516	1000	+	.	gene_id "MSTRG.61728"; transcript_id "MSTRG.61728.151"; exon_number "31";
chr14	StringTie	exon	105488663	105488871	1000	+	.	gene_id "MSTRG.61728"; transcript_id "MSTRG.61728.151"; exon_number "32";
chr14	StringTie	transcript	105419946	105470729	1000	+	.	gene_id "MSTRG.61728"; transcript_id "MSTRG.61728.152";
chr14	StringTie	exon	105419946	105419963	1000	+	.	gene_id "MSTRG.61728"; transcript_id "MSTRG.61728.152"; exon_number "1";
chr14	StringTie	exon	105438693	105438739	1000	+	.	gene_id "MSTRG.61728"; transcript_id "MSTRG.61728.152"; exon_number "2";
chr14	StringTie	exon	105445418	105445511	1000	+	.	gene_id "MSTRG.61728"; transcript_id "MSTRG.61728.152"; exon_number "3";
chr14	StringTie	exon	105449359	105449409	1000	+	.	gene_id "MSTRG.61728"; transcript_id "MSTRG.61728.152"; exon_number "4";
chr14	StringTie	exon	105450058	105450184	1000	+	.	gene_id "MSTRG.61728"; transcript_id "MSTRG.61728.152"; exon_number "5";
chr14	StringTie	exon	105450261	105450324	1000	+	.	gene_id "MSTRG.61728"; transcript_id "MSTRG.61728.152"; exon_number "6";
chr14	StringTie	exon	105454193	105454310	1000	+	.	gene_id "MSTRG.61728"; transcript_id "MSTRG.61728.152"; exon_number "7";
chr14	StringTie	exon	105458270	105458372	1000	+	.	gene_id "MSTRG.61728"; transcript_id "MSTRG.61728.152"; exon_number "8";
chr14	StringTie	exon	105460358	105460457	1000	+	.	gene_id "MSTRG.61728"; transcript_id "MSTRG.61728.152"; exon_number "9";
chr14	StringTie	exon	105460765	105460953	1000	+	.	gene_id "MSTRG.61728"; transcript_id "MSTRG.61728.152"; exon_number "10";
chr14	StringTie	exon	105463184	105463258	1000	+	.	gene_id "MSTRG.61728"; transcript_id "MSTRG.61728.152"; exon_number "11";
chr14	StringTie	exon	105463493	105463551	1000	+	.	gene_id "MSTRG.61728"; transcript_id "MSTRG.61728.152"; exon_number "12";
chr14	StringTie	exon	105464032	105464147	1000	+	.	gene_id "MSTRG.61728"; transcript_id "MSTRG.61728.152"; exon_number "13";
chr14	StringTie	exon	105464416	105464567	1000	+	.	gene_id "MSTRG.61728"; transcript_id "MSTRG.61728.152"; exon_number "14";
chr14	StringTie	exon	105464674	105464863	1000	+	.	gene_id "MSTRG.61728"; transcript_id "MSTRG.61728.152"; exon_number "15";
chr14	StringTie	exon	105465094	105465183	1000	+	.	gene_id "MSTRG.61728"; transcript_id "MSTRG.61728.152"; exon_number "16";
chr14	StringTie	exon	105466426	105466578	1000	+	.	gene_id "MSTRG.61728"; transcript_id "MSTRG.61728.152"; exon_number "17";
chr14	StringTie	exon	105466707	105466742	1000	+	.	gene_id "MSTRG.61728"; transcript_id "MSTRG.61728.152"; exon_number "18";
chr14	StringTie	exon	105469467	105469498	1000	+	.	gene_id "MSTRG.61728"; transcript_id "MSTRG.61728.152"; exon_number "19";
chr14	StringTie	exon	105469841	105469992	1000	+	.	gene_id "MSTRG.61728"; transcript_id "MSTRG.61728.152"; exon_number "20";
chr14	StringTie	exon	105470065	105470729	1000	+	.	gene_id "MSTRG.61728"; transcript_id "MSTRG.61728.152"; exon_number "21";
chr14	StringTie	transcript	105419946	105470783	1000	+	.	gene_id "MSTRG.61728"; transcript_id "MSTRG.61728.153";
chr14	StringTie	exon	105419946	105419973	1000	+	.	gene_id "MSTRG.61728"; transcript_id "MSTRG.61728.153"; exon_number "1";
chr14	StringTie	exon	105420029	105420063	1000	+	.	gene_id "MSTRG.61728"; transcript_id "MSTRG.61728.153"; exon_number "2";
chr14	StringTie	exon	105438672	105438739	1000	+	.	gene_id "MSTRG.61728"; transcript_id "MSTRG.61728.153"; exon_number "3";
chr14	StringTie	exon	105445418	105445511	1000	+	.	gene_id "MSTRG.61728"; transcript_id "MSTRG.61728.153"; exon_number "4";
chr14	StringTie	exon	105449359	105449409	1000	+	.	gene_id "MSTRG.61728"; transcript_id "MSTRG.61728.153"; exon_number "5";
chr14	StringTie	exon	105450058	105450184	1000	+	.	gene_id "MSTRG.61728"; transcript_id "MSTRG.61728.153"; exon_number "6";
chr14	StringTie	exon	105450261	105450324	1000	+	.	gene_id "MSTRG.61728"; transcript_id "MSTRG.61728.153"; exon_number "7";
chr14	StringTie	exon	105454193	105454310	1000	+	.	gene_id "MSTRG.61728"; transcript_id "MSTRG.61728.153"; exon_number "8";
chr14	StringTie	exon	105458270	105458372	1000	+	.	gene_id "MSTRG.61728"; transcript_id "MSTRG.61728.153"; exon_number "9";
chr14	StringTie	exon	105460358	105460457	1000	+	.	gene_id "MSTRG.61728"; transcript_id "MSTRG.61728.153"; exon_number "10";
chr14	StringTie	exon	105460765	105460953	1000	+	.	gene_id "MSTRG.61728"; transcript_id "MSTRG.61728.153"; exon_number "11";
chr14	StringTie	exon	105463184	105463258	1000	+	.	gene_id "MSTRG.61728"; transcript_id "MSTRG.61728.153"; exon_number "12";
chr14	StringTie	exon	105463493	105463551	1000	+	.	gene_id "MSTRG.61728"; transcript_id "MSTRG.61728.153"; exon_number "13";
chr14	StringTie	exon	105464032	105464147	1000	+	.	gene_id "MSTRG.61728"; transcript_id "MSTRG.61728.153"; exon_number "14";
chr14	StringTie	exon	105464463	105464567	1000	+	.	gene_id "MSTRG.61728"; transcript_id "MSTRG.61728.153"; exon_number "15";
chr14	StringTie	exon	105464674	105464863	1000	+	.	gene_id "MSTRG.61728"; transcript_id "MSTRG.61728.153"; exon_number "16";
chr14	StringTie	exon	105465094	105465183	1000	+	.	gene_id "MSTRG.61728"; transcript_id "MSTRG.61728.153"; exon_number "17";
chr14	StringTie	exon	105466426	105466578	1000	+	.	gene_id "MSTRG.61728"; transcript_id "MSTRG.61728.153"; exon_number "18";
chr14	StringTie	exon	105466707	105466742	1000	+	.	gene_id "MSTRG.61728"; transcript_id "MSTRG.61728.153"; exon_number "19";
chr14	StringTie	exon	105469467	105469498	1000	+	.	gene_id "MSTRG.61728"; transcript_id "MSTRG.61728.153"; exon_number "20";
chr14	StringTie	exon	105469841	105469992	1000	+	.	gene_id "MSTRG.61728"; transcript_id "MSTRG.61728.153"; exon_number "21";
chr14	StringTie	exon	105470065	105470783	1000	+	.	gene_id "MSTRG.61728"; transcript_id "MSTRG.61728.153"; exon_number "22";
chr14	StringTie	transcript	105419948	105470729	1000	+	.	gene_id "MSTRG.61728"; transcript_id "MSTRG.61728.154";
chr14	StringTie	exon	105419948	105420063	1000	+	.	gene_id "MSTRG.61728"; transcript_id "MSTRG.61728.154"; exon_number "1";
chr14	StringTie	exon	105438672	105438739	1000	+	.	gene_id "MSTRG.61728"; transcript_id "MSTRG.61728.154"; exon_number "2";
chr14	StringTie	exon	105445418	105445511	1000	+	.	gene_id "MSTRG.61728"; transcript_id "MSTRG.61728.154"; exon_number "3";
chr14	StringTie	exon	105450058	105450184	1000	+	.	gene_id "MSTRG.61728"; transcript_id "MSTRG.61728.154"; exon_number "4";
chr14	StringTie	exon	105450261	105450324	1000	+	.	gene_id "MSTRG.61728"; transcript_id "MSTRG.61728.154"; exon_number "5";
chr14	StringTie	exon	105454193	105454310	1000	+	.	gene_id "MSTRG.61728"; transcript_id "MSTRG.61728.154"; exon_number "6";
chr14	StringTie	exon	105458270	105458372	1000	+	.	gene_id "MSTRG.61728"; transcript_id "MSTRG.61728.154"; exon_number "7";
chr14	StringTie	exon	105460358	105460457	1000	+	.	gene_id "MSTRG.61728"; transcript_id "MSTRG.61728.154"; exon_number "8";
chr14	StringTie	exon	105460765	105460952	1000	+	.	gene_id "MSTRG.61728"; transcript_id "MSTRG.61728.154"; exon_number "9";
chr14	StringTie	exon	105463184	105463258	1000	+	.	gene_id "MSTRG.61728"; transcript_id "MSTRG.61728.154"; exon_number "10";
chr14	StringTie	exon	105463493	105463551	1000	+	.	gene_id "MSTRG.61728"; transcript_id "MSTRG.61728.154"; exon_number "11";
chr14	StringTie	exon	105464032	105464147	1000	+	.	gene_id "MSTRG.61728"; transcript_id "MSTRG.61728.154"; exon_number "12";
chr14	StringTie	exon	105464416	105464567	1000	+	.	gene_id "MSTRG.61728"; transcript_id "MSTRG.61728.154"; exon_number "13";
chr14	StringTie	exon	105464674	105464863	1000	+	.	gene_id "MSTRG.61728"; transcript_id "MSTRG.61728.154"; exon_number "14";
chr14	StringTie	exon	105465094	105465183	1000	+	.	gene_id "MSTRG.61728"; transcript_id "MSTRG.61728.154"; exon_number "15";
chr14	StringTie	exon	105466426	105466578	1000	+	.	gene_id "MSTRG.61728"; transcript_id "MSTRG.61728.154"; exon_number "16";
chr14	StringTie	exon	105466707	105466742	1000	+	.	gene_id "MSTRG.61728"; transcript_id "MSTRG.61728.154"; exon_number "17";
chr14	StringTie	exon	105469467	105469498	1000	+	.	gene_id "MSTRG.61728"; transcript_id "MSTRG.61728.154"; exon_number "18";
chr14	StringTie	exon	105469841	105470729	1000	+	.	gene_id "MSTRG.61728"; transcript_id "MSTRG.61728.154"; exon_number "19";
chr14	StringTie	transcript	105419953	105470725	1000	+	.	gene_id "MSTRG.61728"; transcript_id "MSTRG.61728.155";
chr14	StringTie	exon	105419953	105420063	1000	+	.	gene_id "MSTRG.61728"; transcript_id "MSTRG.61728.155"; exon_number "1";
chr14	StringTie	exon	105438672	105438739	1000	+	.	gene_id "MSTRG.61728"; transcript_id "MSTRG.61728.155"; exon_number "2";
chr14	StringTie	exon	105445418	105445511	1000	+	.	gene_id "MSTRG.61728"; transcript_id "MSTRG.61728.155"; exon_number "3";
chr14	StringTie	exon	105449359	105449409	1000	+	.	gene_id "MSTRG.61728"; transcript_id "MSTRG.61728.155"; exon_number "4";
chr14	StringTie	exon	105450058	105450184	1000	+	.	gene_id "MSTRG.61728"; transcript_id "MSTRG.61728.155"; exon_number "5";
chr14	StringTie	exon	105450261	105450324	1000	+	.	gene_id "MSTRG.61728"; transcript_id "MSTRG.61728.155"; exon_number "6";
chr14	StringTie	exon	105454193	105454310	1000	+	.	gene_id "MSTRG.61728"; transcript_id "MSTRG.61728.155"; exon_number "7";
chr14	StringTie	exon	105454628	105454701	1000	+	.	gene_id "MSTRG.61728"; transcript_id "MSTRG.61728.155"; exon_number "8";
chr14	StringTie	exon	105458270	105458372	1000	+	.	gene_id "MSTRG.61728"; transcript_id "MSTRG.61728.155"; exon_number "9";
chr14	StringTie	exon	105460358	105460457	1000	+	.	gene_id "MSTRG.61728"; transcript_id "MSTRG.61728.155"; exon_number "10";
chr14	StringTie	exon	105460765	105460953	1000	+	.	gene_id "MSTRG.61728"; transcript_id "MSTRG.61728.155"; exon_number "11";
chr14	StringTie	exon	105463184	105463258	1000	+	.	gene_id "MSTRG.61728"; transcript_id "MSTRG.61728.155"; exon_number "12";
chr14	StringTie	exon	105463493	105463551	1000	+	.	gene_id "MSTRG.61728"; transcript_id "MSTRG.61728.155"; exon_number "13";
chr14	StringTie	exon	105464032	105464147	1000	+	.	gene_id "MSTRG.61728"; transcript_id "MSTRG.61728.155"; exon_number "14";
chr14	StringTie	exon	105464416	105464567	1000	+	.	gene_id "MSTRG.61728"; transcript_id "MSTRG.61728.155"; exon_number "15";
chr14	StringTie	exon	105464674	105464861	1000	+	.	gene_id "MSTRG.61728"; transcript_id "MSTRG.61728.155"; exon_number "16";
chr14	StringTie	exon	105465094	105465183	1000	+	.	gene_id "MSTRG.61728"; transcript_id "MSTRG.61728.155"; exon_number "17";
chr14	StringTie	exon	105466426	105466578	1000	+	.	gene_id "MSTRG.61728"; transcript_id "MSTRG.61728.155"; exon_number "18";
chr14	StringTie	exon	105466707	105466742	1000	+	.	gene_id "MSTRG.61728"; transcript_id "MSTRG.61728.155"; exon_number "19";
chr14	StringTie	exon	105469467	105469498	1000	+	.	gene_id "MSTRG.61728"; transcript_id "MSTRG.61728.155"; exon_number "20";
chr14	StringTie	exon	105469841	105469992	1000	+	.	gene_id "MSTRG.61728"; transcript_id "MSTRG.61728.155"; exon_number "21";
chr14	StringTie	exon	105470065	105470725	1000	+	.	gene_id "MSTRG.61728"; transcript_id "MSTRG.61728.155"; exon_number "22";
chr14	StringTie	transcript	105419953	105471184	1000	+	.	gene_id "MSTRG.61728"; transcript_id "MSTRG.61728.156";
chr14	StringTie	exon	105419953	105420063	1000	+	.	gene_id "MSTRG.61728"; transcript_id "MSTRG.61728.156"; exon_number "1";
chr14	StringTie	exon	105438672	105438739	1000	+	.	gene_id "MSTRG.61728"; transcript_id "MSTRG.61728.156"; exon_number "2";
chr14	StringTie	exon	105440639	105440850	1000	+	.	gene_id "MSTRG.61728"; transcript_id "MSTRG.61728.156"; exon_number "3";
chr14	StringTie	exon	105445418	105445511	1000	+	.	gene_id "MSTRG.61728"; transcript_id "MSTRG.61728.156"; exon_number "4";
chr14	StringTie	exon	105449359	105449409	1000	+	.	gene_id "MSTRG.61728"; transcript_id "MSTRG.61728.156"; exon_number "5";
chr14	StringTie	exon	105450058	105450184	1000	+	.	gene_id "MSTRG.61728"; transcript_id "MSTRG.61728.156"; exon_number "6";
chr14	StringTie	exon	105450261	105450324	1000	+	.	gene_id "MSTRG.61728"; transcript_id "MSTRG.61728.156"; exon_number "7";
chr14	StringTie	exon	105454193	105454310	1000	+	.	gene_id "MSTRG.61728"; transcript_id "MSTRG.61728.156"; exon_number "8";
chr14	StringTie	exon	105458270	105458372	1000	+	.	gene_id "MSTRG.61728"; transcript_id "MSTRG.61728.156"; exon_number "9";
chr14	StringTie	exon	105460358	105460457	1000	+	.	gene_id "MSTRG.61728"; transcript_id "MSTRG.61728.156"; exon_number "10";
chr14	StringTie	exon	105460765	105460953	1000	+	.	gene_id "MSTRG.61728"; transcript_id "MSTRG.61728.156"; exon_number "11";
chr14	StringTie	exon	105463184	105463258	1000	+	.	gene_id "MSTRG.61728"; transcript_id "MSTRG.61728.156"; exon_number "12";
chr14	StringTie	exon	105463493	105463551	1000	+	.	gene_id "MSTRG.61728"; transcript_id "MSTRG.61728.156"; exon_number "13";
chr14	StringTie	exon	105464032	105464147	1000	+	.	gene_id "MSTRG.61728"; transcript_id "MSTRG.61728.156"; exon_number "14";
chr14	StringTie	exon	105464416	105464567	1000	+	.	gene_id "MSTRG.61728"; transcript_id "MSTRG.61728.156"; exon_number "15";
chr14	StringTie	exon	105464674	105464863	1000	+	.	gene_id "MSTRG.61728"; transcript_id "MSTRG.61728.156"; exon_number "16";
chr14	StringTie	exon	105465094	105465183	1000	+	.	gene_id "MSTRG.61728"; transcript_id "MSTRG.61728.156"; exon_number "17";
chr14	StringTie	exon	105466426	105466578	1000	+	.	gene_id "MSTRG.61728"; transcript_id "MSTRG.61728.156"; exon_number "18";
chr14	StringTie	exon	105466707	105466742	1000	+	.	gene_id "MSTRG.61728"; transcript_id "MSTRG.61728.156"; exon_number "19";
chr14	StringTie	exon	105469467	105469498	1000	+	.	gene_id "MSTRG.61728"; transcript_id "MSTRG.61728.156"; exon_number "20";
chr14	StringTie	exon	105469841	105469992	1000	+	.	gene_id "MSTRG.61728"; transcript_id "MSTRG.61728.156"; exon_number "21";
chr14	StringTie	exon	105470069	105471184	1000	+	.	gene_id "MSTRG.61728"; transcript_id "MSTRG.61728.156"; exon_number "22";
chr14	StringTie	transcript	105419995	105470846	1000	+	.	gene_id "MSTRG.61728"; transcript_id "MSTRG.61728.157";
chr14	StringTie	exon	105419995	105420063	1000	+	.	gene_id "MSTRG.61728"; transcript_id "MSTRG.61728.157"; exon_number "1";
chr14	StringTie	exon	105438672	105438739	1000	+	.	gene_id "MSTRG.61728"; transcript_id "MSTRG.61728.157"; exon_number "2";
chr14	StringTie	exon	105445418	105445511	1000	+	.	gene_id "MSTRG.61728"; transcript_id "MSTRG.61728.157"; exon_number "3";
chr14	StringTie	exon	105450058	105450184	1000	+	.	gene_id "MSTRG.61728"; transcript_id "MSTRG.61728.157"; exon_number "4";
chr14	StringTie	exon	105450261	105450324	1000	+	.	gene_id "MSTRG.61728"; transcript_id "MSTRG.61728.157"; exon_number "5";
chr14	StringTie	exon	105454193	105454310	1000	+	.	gene_id "MSTRG.61728"; transcript_id "MSTRG.61728.157"; exon_number "6";
chr14	StringTie	exon	105458270	105458372	1000	+	.	gene_id "MSTRG.61728"; transcript_id "MSTRG.61728.157"; exon_number "7";
chr14	StringTie	exon	105460358	105460457	1000	+	.	gene_id "MSTRG.61728"; transcript_id "MSTRG.61728.157"; exon_number "8";
chr14	StringTie	exon	105460765	105460953	1000	+	.	gene_id "MSTRG.61728"; transcript_id "MSTRG.61728.157"; exon_number "9";
chr14	StringTie	exon	105463184	105463258	1000	+	.	gene_id "MSTRG.61728"; transcript_id "MSTRG.61728.157"; exon_number "10";
chr14	StringTie	exon	105463493	105463551	1000	+	.	gene_id "MSTRG.61728"; transcript_id "MSTRG.61728.157"; exon_number "11";
chr14	StringTie	exon	105464032	105464147	1000	+	.	gene_id "MSTRG.61728"; transcript_id "MSTRG.61728.157"; exon_number "12";
chr14	StringTie	exon	105464463	105464567	1000	+	.	gene_id "MSTRG.61728"; transcript_id "MSTRG.61728.157"; exon_number "13";
chr14	StringTie	exon	105464674	105464863	1000	+	.	gene_id "MSTRG.61728"; transcript_id "MSTRG.61728.157"; exon_number "14";
chr14	StringTie	exon	105465094	105465183	1000	+	.	gene_id "MSTRG.61728"; transcript_id "MSTRG.61728.157"; exon_number "15";
chr14	StringTie	exon	105466426	105466578	1000	+	.	gene_id "MSTRG.61728"; transcript_id "MSTRG.61728.157"; exon_number "16";
chr14	StringTie	exon	105469467	105469498	1000	+	.	gene_id "MSTRG.61728"; transcript_id "MSTRG.61728.157"; exon_number "17";
chr14	StringTie	exon	105469841	105469992	1000	+	.	gene_id "MSTRG.61728"; transcript_id "MSTRG.61728.157"; exon_number "18";
chr14	StringTie	exon	105470065	105470846	1000	+	.	gene_id "MSTRG.61728"; transcript_id "MSTRG.61728.157"; exon_number "19";
chr14	StringTie	transcript	105419995	105470729	1000	+	.	gene_id "MSTRG.61728"; transcript_id "MSTRG.61728.158";
chr14	StringTie	exon	105419995	105420063	1000	+	.	gene_id "MSTRG.61728"; transcript_id "MSTRG.61728.158"; exon_number "1";
chr14	StringTie	exon	105438672	105438739	1000	+	.	gene_id "MSTRG.61728"; transcript_id "MSTRG.61728.158"; exon_number "2";
chr14	StringTie	exon	105445418	105445511	1000	+	.	gene_id "MSTRG.61728"; transcript_id "MSTRG.61728.158"; exon_number "3";
chr14	StringTie	exon	105445667	105449409	1000	+	.	gene_id "MSTRG.61728"; transcript_id "MSTRG.61728.158"; exon_number "4";
chr14	StringTie	exon	105450058	105450324	1000	+	.	gene_id "MSTRG.61728"; transcript_id "MSTRG.61728.158"; exon_number "5";
chr14	StringTie	exon	105454193	105454310	1000	+	.	gene_id "MSTRG.61728"; transcript_id "MSTRG.61728.158"; exon_number "6";
chr14	StringTie	exon	105458270	105458372	1000	+	.	gene_id "MSTRG.61728"; transcript_id "MSTRG.61728.158"; exon_number "7";
chr14	StringTie	exon	105460358	105460457	1000	+	.	gene_id "MSTRG.61728"; transcript_id "MSTRG.61728.158"; exon_number "8";
chr14	StringTie	exon	105460765	105460953	1000	+	.	gene_id "MSTRG.61728"; transcript_id "MSTRG.61728.158"; exon_number "9";
chr14	StringTie	exon	105463184	105463258	1000	+	.	gene_id "MSTRG.61728"; transcript_id "MSTRG.61728.158"; exon_number "10";
chr14	StringTie	exon	105463493	105463551	1000	+	.	gene_id "MSTRG.61728"; transcript_id "MSTRG.61728.158"; exon_number "11";
chr14	StringTie	exon	105464032	105464147	1000	+	.	gene_id "MSTRG.61728"; transcript_id "MSTRG.61728.158"; exon_number "12";
chr14	StringTie	exon	105464463	105464863	1000	+	.	gene_id "MSTRG.61728"; transcript_id "MSTRG.61728.158"; exon_number "13";
chr14	StringTie	exon	105465094	105465183	1000	+	.	gene_id "MSTRG.61728"; transcript_id "MSTRG.61728.158"; exon_number "14";
chr14	StringTie	exon	105466426	105466578	1000	+	.	gene_id "MSTRG.61728"; transcript_id "MSTRG.61728.158"; exon_number "15";
chr14	StringTie	exon	105466707	105466742	1000	+	.	gene_id "MSTRG.61728"; transcript_id "MSTRG.61728.158"; exon_number "16";
chr14	StringTie	exon	105468338	105469498	1000	+	.	gene_id "MSTRG.61728"; transcript_id "MSTRG.61728.158"; exon_number "17";
chr14	StringTie	exon	105469841	105469992	1000	+	.	gene_id "MSTRG.61728"; transcript_id "MSTRG.61728.158"; exon_number "18";
chr14	StringTie	exon	105470065	105470729	1000	+	.	gene_id "MSTRG.61728"; transcript_id "MSTRG.61728.158"; exon_number "19";
chr14	StringTie	transcript	105419996	105470734	1000	+	.	gene_id "MSTRG.61728"; transcript_id "MSTRG.61728.159";
chr14	StringTie	exon	105419996	105420063	1000	+	.	gene_id "MSTRG.61728"; transcript_id "MSTRG.61728.159"; exon_number "1";
chr14	StringTie	exon	105438672	105438739	1000	+	.	gene_id "MSTRG.61728"; transcript_id "MSTRG.61728.159"; exon_number "2";
chr14	StringTie	exon	105445418	105445511	1000	+	.	gene_id "MSTRG.61728"; transcript_id "MSTRG.61728.159"; exon_number "3";
chr14	StringTie	exon	105449359	105449409	1000	+	.	gene_id "MSTRG.61728"; transcript_id "MSTRG.61728.159"; exon_number "4";
chr14	StringTie	exon	105450058	105450184	1000	+	.	gene_id "MSTRG.61728"; transcript_id "MSTRG.61728.159"; exon_number "5";
chr14	StringTie	exon	105450261	105450324	1000	+	.	gene_id "MSTRG.61728"; transcript_id "MSTRG.61728.159"; exon_number "6";
chr14	StringTie	exon	105454193	105454310	1000	+	.	gene_id "MSTRG.61728"; transcript_id "MSTRG.61728.159"; exon_number "7";
chr14	StringTie	exon	105458270	105458372	1000	+	.	gene_id "MSTRG.61728"; transcript_id "MSTRG.61728.159"; exon_number "8";
chr14	StringTie	exon	105460358	105460457	1000	+	.	gene_id "MSTRG.61728"; transcript_id "MSTRG.61728.159"; exon_number "9";
chr14	StringTie	exon	105460765	105460953	1000	+	.	gene_id "MSTRG.61728"; transcript_id "MSTRG.61728.159"; exon_number "10";
chr14	StringTie	exon	105463184	105463258	1000	+	.	gene_id "MSTRG.61728"; transcript_id "MSTRG.61728.159"; exon_number "11";
chr14	StringTie	exon	105463493	105463551	1000	+	.	gene_id "MSTRG.61728"; transcript_id "MSTRG.61728.159"; exon_number "12";
chr14	StringTie	exon	105464032	105464147	1000	+	.	gene_id "MSTRG.61728"; transcript_id "MSTRG.61728.159"; exon_number "13";
chr14	StringTie	exon	105464416	105464567	1000	+	.	gene_id "MSTRG.61728"; transcript_id "MSTRG.61728.159"; exon_number "14";
chr14	StringTie	exon	105464674	105464863	1000	+	.	gene_id "MSTRG.61728"; transcript_id "MSTRG.61728.159"; exon_number "15";
chr14	StringTie	exon	105465094	105465183	1000	+	.	gene_id "MSTRG.61728"; transcript_id "MSTRG.61728.159"; exon_number "16";
chr14	StringTie	exon	105466426	105466578	1000	+	.	gene_id "MSTRG.61728"; transcript_id "MSTRG.61728.159"; exon_number "17";
chr14	StringTie	exon	105466707	105466742	1000	+	.	gene_id "MSTRG.61728"; transcript_id "MSTRG.61728.159"; exon_number "18";
chr14	StringTie	exon	105468338	105468349	1000	+	.	gene_id "MSTRG.61728"; transcript_id "MSTRG.61728.159"; exon_number "19";
chr14	StringTie	exon	105469467	105469498	1000	+	.	gene_id "MSTRG.61728"; transcript_id "MSTRG.61728.159"; exon_number "20";
chr14	StringTie	exon	105469841	105469992	1000	+	.	gene_id "MSTRG.61728"; transcript_id "MSTRG.61728.159"; exon_number "21";
chr14	StringTie	exon	105470069	105470734	1000	+	.	gene_id "MSTRG.61728"; transcript_id "MSTRG.61728.159"; exon_number "22";
chr14	StringTie	transcript	105313962	105398148	1000	+	.	gene_id "MSTRG.61728"; transcript_id "MSTRG.61728.16";
chr14	StringTie	exon	105313962	105315037	1000	+	.	gene_id "MSTRG.61728"; transcript_id "MSTRG.61728.16"; exon_number "1";
chr14	StringTie	exon	105318168	105318260	1000	+	.	gene_id "MSTRG.61728"; transcript_id "MSTRG.61728.16"; exon_number "2";
chr14	StringTie	exon	105348493	105348580	1000	+	.	gene_id "MSTRG.61728"; transcript_id "MSTRG.61728.16"; exon_number "3";
chr14	StringTie	exon	105352378	105352467	1000	+	.	gene_id "MSTRG.61728"; transcript_id "MSTRG.61728.16"; exon_number "4";
chr14	StringTie	exon	105355052	105355177	1000	+	.	gene_id "MSTRG.61728"; transcript_id "MSTRG.61728.16"; exon_number "5";
chr14	StringTie	exon	105367213	105367375	1000	+	.	gene_id "MSTRG.61728"; transcript_id "MSTRG.61728.16"; exon_number "6";
chr14	StringTie	exon	105368074	105368147	1000	+	.	gene_id "MSTRG.61728"; transcript_id "MSTRG.61728.16"; exon_number "7";
chr14	StringTie	exon	105368459	105368539	1000	+	.	gene_id "MSTRG.61728"; transcript_id "MSTRG.61728.16"; exon_number "8";
chr14	StringTie	exon	105369841	105369900	1000	+	.	gene_id "MSTRG.61728"; transcript_id "MSTRG.61728.16"; exon_number "9";
chr14	StringTie	exon	105376768	105376925	1000	+	.	gene_id "MSTRG.61728"; transcript_id "MSTRG.61728.16"; exon_number "10";
chr14	StringTie	exon	105379739	105379829	1000	+	.	gene_id "MSTRG.61728"; transcript_id "MSTRG.61728.16"; exon_number "11";
chr14	StringTie	exon	105380080	105380154	1000	+	.	gene_id "MSTRG.61728"; transcript_id "MSTRG.61728.16"; exon_number "12";
chr14	StringTie	exon	105380957	105381099	1000	+	.	gene_id "MSTRG.61728"; transcript_id "MSTRG.61728.16"; exon_number "13";
chr14	StringTie	exon	105381914	105382046	1000	+	.	gene_id "MSTRG.61728"; transcript_id "MSTRG.61728.16"; exon_number "14";
chr14	StringTie	exon	105382477	105382581	1000	+	.	gene_id "MSTRG.61728"; transcript_id "MSTRG.61728.16"; exon_number "15";
chr14	StringTie	exon	105382807	105382913	1000	+	.	gene_id "MSTRG.61728"; transcript_id "MSTRG.61728.16"; exon_number "16";
chr14	StringTie	exon	105383359	105383513	1000	+	.	gene_id "MSTRG.61728"; transcript_id "MSTRG.61728.16"; exon_number "17";
chr14	StringTie	exon	105384353	105384463	1000	+	.	gene_id "MSTRG.61728"; transcript_id "MSTRG.61728.16"; exon_number "18";
chr14	StringTie	exon	105384879	105384987	1000	+	.	gene_id "MSTRG.61728"; transcript_id "MSTRG.61728.16"; exon_number "19";
chr14	StringTie	exon	105389961	105390003	1000	+	.	gene_id "MSTRG.61728"; transcript_id "MSTRG.61728.16"; exon_number "20";
chr14	StringTie	exon	105391207	105391249	1000	+	.	gene_id "MSTRG.61728"; transcript_id "MSTRG.61728.16"; exon_number "21";
chr14	StringTie	exon	105391631	105391766	1000	+	.	gene_id "MSTRG.61728"; transcript_id "MSTRG.61728.16"; exon_number "22";
chr14	StringTie	exon	105392623	105392845	1000	+	.	gene_id "MSTRG.61728"; transcript_id "MSTRG.61728.16"; exon_number "23";
chr14	StringTie	exon	105393222	105393335	1000	+	.	gene_id "MSTRG.61728"; transcript_id "MSTRG.61728.16"; exon_number "24";
chr14	StringTie	exon	105394554	105398148	1000	+	.	gene_id "MSTRG.61728"; transcript_id "MSTRG.61728.16"; exon_number "25";
chr14	StringTie	transcript	105419998	105470726	1000	+	.	gene_id "MSTRG.61728"; transcript_id "MSTRG.61728.160";
chr14	StringTie	exon	105419998	105420063	1000	+	.	gene_id "MSTRG.61728"; transcript_id "MSTRG.61728.160"; exon_number "1";
chr14	StringTie	exon	105438672	105438739	1000	+	.	gene_id "MSTRG.61728"; transcript_id "MSTRG.61728.160"; exon_number "2";
chr14	StringTie	exon	105445418	105445507	1000	+	.	gene_id "MSTRG.61728"; transcript_id "MSTRG.61728.160"; exon_number "3";
chr14	StringTie	exon	105449359	105449409	1000	+	.	gene_id "MSTRG.61728"; transcript_id "MSTRG.61728.160"; exon_number "4";
chr14	StringTie	exon	105450058	105450184	1000	+	.	gene_id "MSTRG.61728"; transcript_id "MSTRG.61728.160"; exon_number "5";
chr14	StringTie	exon	105450261	105450324	1000	+	.	gene_id "MSTRG.61728"; transcript_id "MSTRG.61728.160"; exon_number "6";
chr14	StringTie	exon	105454193	105454310	1000	+	.	gene_id "MSTRG.61728"; transcript_id "MSTRG.61728.160"; exon_number "7";
chr14	StringTie	exon	105458270	105458372	1000	+	.	gene_id "MSTRG.61728"; transcript_id "MSTRG.61728.160"; exon_number "8";
chr14	StringTie	exon	105460358	105460457	1000	+	.	gene_id "MSTRG.61728"; transcript_id "MSTRG.61728.160"; exon_number "9";
chr14	StringTie	exon	105460765	105460953	1000	+	.	gene_id "MSTRG.61728"; transcript_id "MSTRG.61728.160"; exon_number "10";
chr14	StringTie	exon	105463184	105463258	1000	+	.	gene_id "MSTRG.61728"; transcript_id "MSTRG.61728.160"; exon_number "11";
chr14	StringTie	exon	105463493	105463551	1000	+	.	gene_id "MSTRG.61728"; transcript_id "MSTRG.61728.160"; exon_number "12";
chr14	StringTie	exon	105464032	105464147	1000	+	.	gene_id "MSTRG.61728"; transcript_id "MSTRG.61728.160"; exon_number "13";
chr14	StringTie	exon	105464416	105464567	1000	+	.	gene_id "MSTRG.61728"; transcript_id "MSTRG.61728.160"; exon_number "14";
chr14	StringTie	exon	105464674	105464863	1000	+	.	gene_id "MSTRG.61728"; transcript_id "MSTRG.61728.160"; exon_number "15";
chr14	StringTie	exon	105465094	105465183	1000	+	.	gene_id "MSTRG.61728"; transcript_id "MSTRG.61728.160"; exon_number "16";
chr14	StringTie	exon	105466428	105466578	1000	+	.	gene_id "MSTRG.61728"; transcript_id "MSTRG.61728.160"; exon_number "17";
chr14	StringTie	exon	105466707	105466742	1000	+	.	gene_id "MSTRG.61728"; transcript_id "MSTRG.61728.160"; exon_number "18";
chr14	StringTie	exon	105469467	105469498	1000	+	.	gene_id "MSTRG.61728"; transcript_id "MSTRG.61728.160"; exon_number "19";
chr14	StringTie	exon	105469841	105469992	1000	+	.	gene_id "MSTRG.61728"; transcript_id "MSTRG.61728.160"; exon_number "20";
chr14	StringTie	exon	105470065	105470726	1000	+	.	gene_id "MSTRG.61728"; transcript_id "MSTRG.61728.160"; exon_number "21";
chr14	StringTie	transcript	105419999	105470791	1000	+	.	gene_id "MSTRG.61728"; transcript_id "MSTRG.61728.161";
chr14	StringTie	exon	105419999	105420063	1000	+	.	gene_id "MSTRG.61728"; transcript_id "MSTRG.61728.161"; exon_number "1";
chr14	StringTie	exon	105438672	105438739	1000	+	.	gene_id "MSTRG.61728"; transcript_id "MSTRG.61728.161"; exon_number "2";
chr14	StringTie	exon	105440744	105440850	1000	+	.	gene_id "MSTRG.61728"; transcript_id "MSTRG.61728.161"; exon_number "3";
chr14	StringTie	exon	105445418	105445511	1000	+	.	gene_id "MSTRG.61728"; transcript_id "MSTRG.61728.161"; exon_number "4";
chr14	StringTie	exon	105449359	105449409	1000	+	.	gene_id "MSTRG.61728"; transcript_id "MSTRG.61728.161"; exon_number "5";
chr14	StringTie	exon	105450058	105450184	1000	+	.	gene_id "MSTRG.61728"; transcript_id "MSTRG.61728.161"; exon_number "6";
chr14	StringTie	exon	105450261	105450324	1000	+	.	gene_id "MSTRG.61728"; transcript_id "MSTRG.61728.161"; exon_number "7";
chr14	StringTie	exon	105454193	105454310	1000	+	.	gene_id "MSTRG.61728"; transcript_id "MSTRG.61728.161"; exon_number "8";
chr14	StringTie	exon	105458270	105458372	1000	+	.	gene_id "MSTRG.61728"; transcript_id "MSTRG.61728.161"; exon_number "9";
chr14	StringTie	exon	105460358	105460457	1000	+	.	gene_id "MSTRG.61728"; transcript_id "MSTRG.61728.161"; exon_number "10";
chr14	StringTie	exon	105460765	105460953	1000	+	.	gene_id "MSTRG.61728"; transcript_id "MSTRG.61728.161"; exon_number "11";
chr14	StringTie	exon	105463184	105463258	1000	+	.	gene_id "MSTRG.61728"; transcript_id "MSTRG.61728.161"; exon_number "12";
chr14	StringTie	exon	105463493	105463551	1000	+	.	gene_id "MSTRG.61728"; transcript_id "MSTRG.61728.161"; exon_number "13";
chr14	StringTie	exon	105464032	105464147	1000	+	.	gene_id "MSTRG.61728"; transcript_id "MSTRG.61728.161"; exon_number "14";
chr14	StringTie	exon	105464416	105464567	1000	+	.	gene_id "MSTRG.61728"; transcript_id "MSTRG.61728.161"; exon_number "15";
chr14	StringTie	exon	105464674	105464863	1000	+	.	gene_id "MSTRG.61728"; transcript_id "MSTRG.61728.161"; exon_number "16";
chr14	StringTie	exon	105465094	105465183	1000	+	.	gene_id "MSTRG.61728"; transcript_id "MSTRG.61728.161"; exon_number "17";
chr14	StringTie	exon	105466426	105466578	1000	+	.	gene_id "MSTRG.61728"; transcript_id "MSTRG.61728.161"; exon_number "18";
chr14	StringTie	exon	105466707	105466742	1000	+	.	gene_id "MSTRG.61728"; transcript_id "MSTRG.61728.161"; exon_number "19";
chr14	StringTie	exon	105469467	105469498	1000	+	.	gene_id "MSTRG.61728"; transcript_id "MSTRG.61728.161"; exon_number "20";
chr14	StringTie	exon	105469841	105469992	1000	+	.	gene_id "MSTRG.61728"; transcript_id "MSTRG.61728.161"; exon_number "21";
chr14	StringTie	exon	105470065	105470791	1000	+	.	gene_id "MSTRG.61728"; transcript_id "MSTRG.61728.161"; exon_number "22";
chr14	StringTie	transcript	105420001	105470733	1000	+	.	gene_id "MSTRG.61728"; transcript_id "MSTRG.61728.162";
chr14	StringTie	exon	105420001	105420063	1000	+	.	gene_id "MSTRG.61728"; transcript_id "MSTRG.61728.162"; exon_number "1";
chr14	StringTie	exon	105438672	105438739	1000	+	.	gene_id "MSTRG.61728"; transcript_id "MSTRG.61728.162"; exon_number "2";
chr14	StringTie	exon	105445418	105445511	1000	+	.	gene_id "MSTRG.61728"; transcript_id "MSTRG.61728.162"; exon_number "3";
chr14	StringTie	exon	105450058	105450324	1000	+	.	gene_id "MSTRG.61728"; transcript_id "MSTRG.61728.162"; exon_number "4";
chr14	StringTie	exon	105454193	105454310	1000	+	.	gene_id "MSTRG.61728"; transcript_id "MSTRG.61728.162"; exon_number "5";
chr14	StringTie	exon	105458270	105458372	1000	+	.	gene_id "MSTRG.61728"; transcript_id "MSTRG.61728.162"; exon_number "6";
chr14	StringTie	exon	105460358	105460457	1000	+	.	gene_id "MSTRG.61728"; transcript_id "MSTRG.61728.162"; exon_number "7";
chr14	StringTie	exon	105460765	105460953	1000	+	.	gene_id "MSTRG.61728"; transcript_id "MSTRG.61728.162"; exon_number "8";
chr14	StringTie	exon	105463184	105463258	1000	+	.	gene_id "MSTRG.61728"; transcript_id "MSTRG.61728.162"; exon_number "9";
chr14	StringTie	exon	105463493	105463551	1000	+	.	gene_id "MSTRG.61728"; transcript_id "MSTRG.61728.162"; exon_number "10";
chr14	StringTie	exon	105464032	105464147	1000	+	.	gene_id "MSTRG.61728"; transcript_id "MSTRG.61728.162"; exon_number "11";
chr14	StringTie	exon	105464463	105464567	1000	+	.	gene_id "MSTRG.61728"; transcript_id "MSTRG.61728.162"; exon_number "12";
chr14	StringTie	exon	105464674	105464863	1000	+	.	gene_id "MSTRG.61728"; transcript_id "MSTRG.61728.162"; exon_number "13";
chr14	StringTie	exon	105465094	105465183	1000	+	.	gene_id "MSTRG.61728"; transcript_id "MSTRG.61728.162"; exon_number "14";
chr14	StringTie	exon	105466426	105466578	1000	+	.	gene_id "MSTRG.61728"; transcript_id "MSTRG.61728.162"; exon_number "15";
chr14	StringTie	exon	105466707	105466742	1000	+	.	gene_id "MSTRG.61728"; transcript_id "MSTRG.61728.162"; exon_number "16";
chr14	StringTie	exon	105468338	105468349	1000	+	.	gene_id "MSTRG.61728"; transcript_id "MSTRG.61728.162"; exon_number "17";
chr14	StringTie	exon	105469467	105469498	1000	+	.	gene_id "MSTRG.61728"; transcript_id "MSTRG.61728.162"; exon_number "18";
chr14	StringTie	exon	105469841	105469992	1000	+	.	gene_id "MSTRG.61728"; transcript_id "MSTRG.61728.162"; exon_number "19";
chr14	StringTie	exon	105470065	105470733	1000	+	.	gene_id "MSTRG.61728"; transcript_id "MSTRG.61728.162"; exon_number "20";
chr14	StringTie	transcript	105420019	105463258	1000	+	.	gene_id "MSTRG.61728"; transcript_id "MSTRG.61728.164";
chr14	StringTie	exon	105420019	105420063	1000	+	.	gene_id "MSTRG.61728"; transcript_id "MSTRG.61728.164"; exon_number "1";
chr14	StringTie	exon	105438672	105438739	1000	+	.	gene_id "MSTRG.61728"; transcript_id "MSTRG.61728.164"; exon_number "2";
chr14	StringTie	exon	105449359	105449409	1000	+	.	gene_id "MSTRG.61728"; transcript_id "MSTRG.61728.164"; exon_number "3";
chr14	StringTie	exon	105450058	105450184	1000	+	.	gene_id "MSTRG.61728"; transcript_id "MSTRG.61728.164"; exon_number "4";
chr14	StringTie	exon	105450261	105450324	1000	+	.	gene_id "MSTRG.61728"; transcript_id "MSTRG.61728.164"; exon_number "5";
chr14	StringTie	exon	105454193	105454310	1000	+	.	gene_id "MSTRG.61728"; transcript_id "MSTRG.61728.164"; exon_number "6";
chr14	StringTie	exon	105458270	105458372	1000	+	.	gene_id "MSTRG.61728"; transcript_id "MSTRG.61728.164"; exon_number "7";
chr14	StringTie	exon	105460358	105460457	1000	+	.	gene_id "MSTRG.61728"; transcript_id "MSTRG.61728.164"; exon_number "8";
chr14	StringTie	exon	105460714	105460953	1000	+	.	gene_id "MSTRG.61728"; transcript_id "MSTRG.61728.164"; exon_number "9";
chr14	StringTie	exon	105463184	105463258	1000	+	.	gene_id "MSTRG.61728"; transcript_id "MSTRG.61728.164"; exon_number "10";
chr14	StringTie	transcript	105420019	105470733	1000	+	.	gene_id "MSTRG.61728"; transcript_id "MSTRG.61728.165";
chr14	StringTie	exon	105420019	105420063	1000	+	.	gene_id "MSTRG.61728"; transcript_id "MSTRG.61728.165"; exon_number "1";
chr14	StringTie	exon	105438672	105438739	1000	+	.	gene_id "MSTRG.61728"; transcript_id "MSTRG.61728.165"; exon_number "2";
chr14	StringTie	exon	105449359	105449409	1000	+	.	gene_id "MSTRG.61728"; transcript_id "MSTRG.61728.165"; exon_number "3";
chr14	StringTie	exon	105450058	105450184	1000	+	.	gene_id "MSTRG.61728"; transcript_id "MSTRG.61728.165"; exon_number "4";
chr14	StringTie	exon	105450261	105450324	1000	+	.	gene_id "MSTRG.61728"; transcript_id "MSTRG.61728.165"; exon_number "5";
chr14	StringTie	exon	105454193	105454310	1000	+	.	gene_id "MSTRG.61728"; transcript_id "MSTRG.61728.165"; exon_number "6";
chr14	StringTie	exon	105458270	105458372	1000	+	.	gene_id "MSTRG.61728"; transcript_id "MSTRG.61728.165"; exon_number "7";
chr14	StringTie	exon	105460358	105460457	1000	+	.	gene_id "MSTRG.61728"; transcript_id "MSTRG.61728.165"; exon_number "8";
chr14	StringTie	exon	105460765	105460953	1000	+	.	gene_id "MSTRG.61728"; transcript_id "MSTRG.61728.165"; exon_number "9";
chr14	StringTie	exon	105463184	105463258	1000	+	.	gene_id "MSTRG.61728"; transcript_id "MSTRG.61728.165"; exon_number "10";
chr14	StringTie	exon	105463493	105463551	1000	+	.	gene_id "MSTRG.61728"; transcript_id "MSTRG.61728.165"; exon_number "11";
chr14	StringTie	exon	105464032	105464147	1000	+	.	gene_id "MSTRG.61728"; transcript_id "MSTRG.61728.165"; exon_number "12";
chr14	StringTie	exon	105464416	105464567	1000	+	.	gene_id "MSTRG.61728"; transcript_id "MSTRG.61728.165"; exon_number "13";
chr14	StringTie	exon	105464674	105464863	1000	+	.	gene_id "MSTRG.61728"; transcript_id "MSTRG.61728.165"; exon_number "14";
chr14	StringTie	exon	105465094	105465183	1000	+	.	gene_id "MSTRG.61728"; transcript_id "MSTRG.61728.165"; exon_number "15";
chr14	StringTie	exon	105466426	105466578	1000	+	.	gene_id "MSTRG.61728"; transcript_id "MSTRG.61728.165"; exon_number "16";
chr14	StringTie	exon	105466707	105466742	1000	+	.	gene_id "MSTRG.61728"; transcript_id "MSTRG.61728.165"; exon_number "17";
chr14	StringTie	exon	105469467	105469498	1000	+	.	gene_id "MSTRG.61728"; transcript_id "MSTRG.61728.165"; exon_number "18";
chr14	StringTie	exon	105469841	105469992	1000	+	.	gene_id "MSTRG.61728"; transcript_id "MSTRG.61728.165"; exon_number "19";
chr14	StringTie	exon	105470069	105470733	1000	+	.	gene_id "MSTRG.61728"; transcript_id "MSTRG.61728.165"; exon_number "20";
chr14	StringTie	transcript	105420335	105470733	1000	+	.	gene_id "MSTRG.61728"; transcript_id "MSTRG.61728.167";
chr14	StringTie	exon	105420335	105422158	1000	+	.	gene_id "MSTRG.61728"; transcript_id "MSTRG.61728.167"; exon_number "1";
chr14	StringTie	exon	105438672	105438739	1000	+	.	gene_id "MSTRG.61728"; transcript_id "MSTRG.61728.167"; exon_number "2";
chr14	StringTie	exon	105445418	105445511	1000	+	.	gene_id "MSTRG.61728"; transcript_id "MSTRG.61728.167"; exon_number "3";
chr14	StringTie	exon	105450058	105450184	1000	+	.	gene_id "MSTRG.61728"; transcript_id "MSTRG.61728.167"; exon_number "4";
chr14	StringTie	exon	105450261	105450324	1000	+	.	gene_id "MSTRG.61728"; transcript_id "MSTRG.61728.167"; exon_number "5";
chr14	StringTie	exon	105454193	105454310	1000	+	.	gene_id "MSTRG.61728"; transcript_id "MSTRG.61728.167"; exon_number "6";
chr14	StringTie	exon	105458270	105458372	1000	+	.	gene_id "MSTRG.61728"; transcript_id "MSTRG.61728.167"; exon_number "7";
chr14	StringTie	exon	105460358	105460457	1000	+	.	gene_id "MSTRG.61728"; transcript_id "MSTRG.61728.167"; exon_number "8";
chr14	StringTie	exon	105460765	105460953	1000	+	.	gene_id "MSTRG.61728"; transcript_id "MSTRG.61728.167"; exon_number "9";
chr14	StringTie	exon	105463184	105463258	1000	+	.	gene_id "MSTRG.61728"; transcript_id "MSTRG.61728.167"; exon_number "10";
chr14	StringTie	exon	105463493	105463551	1000	+	.	gene_id "MSTRG.61728"; transcript_id "MSTRG.61728.167"; exon_number "11";
chr14	StringTie	exon	105464032	105464147	1000	+	.	gene_id "MSTRG.61728"; transcript_id "MSTRG.61728.167"; exon_number "12";
chr14	StringTie	exon	105464416	105464567	1000	+	.	gene_id "MSTRG.61728"; transcript_id "MSTRG.61728.167"; exon_number "13";
chr14	StringTie	exon	105464674	105464863	1000	+	.	gene_id "MSTRG.61728"; transcript_id "MSTRG.61728.167"; exon_number "14";
chr14	StringTie	exon	105465094	105465183	1000	+	.	gene_id "MSTRG.61728"; transcript_id "MSTRG.61728.167"; exon_number "15";
chr14	StringTie	exon	105466426	105466578	1000	+	.	gene_id "MSTRG.61728"; transcript_id "MSTRG.61728.167"; exon_number "16";
chr14	StringTie	exon	105466707	105466742	1000	+	.	gene_id "MSTRG.61728"; transcript_id "MSTRG.61728.167"; exon_number "17";
chr14	StringTie	exon	105469467	105469498	1000	+	.	gene_id "MSTRG.61728"; transcript_id "MSTRG.61728.167"; exon_number "18";
chr14	StringTie	exon	105469841	105469992	1000	+	.	gene_id "MSTRG.61728"; transcript_id "MSTRG.61728.167"; exon_number "19";
chr14	StringTie	exon	105470065	105470733	1000	+	.	gene_id "MSTRG.61728"; transcript_id "MSTRG.61728.167"; exon_number "20";
chr14	StringTie	transcript	105421230	105471077	1000	+	.	gene_id "MSTRG.61728"; transcript_id "MSTRG.61728.168";
chr14	StringTie	exon	105421230	105422158	1000	+	.	gene_id "MSTRG.61728"; transcript_id "MSTRG.61728.168"; exon_number "1";
chr14	StringTie	exon	105438672	105438739	1000	+	.	gene_id "MSTRG.61728"; transcript_id "MSTRG.61728.168"; exon_number "2";
chr14	StringTie	exon	105445418	105445511	1000	+	.	gene_id "MSTRG.61728"; transcript_id "MSTRG.61728.168"; exon_number "3";
chr14	StringTie	exon	105449359	105449409	1000	+	.	gene_id "MSTRG.61728"; transcript_id "MSTRG.61728.168"; exon_number "4";
chr14	StringTie	exon	105450058	105450184	1000	+	.	gene_id "MSTRG.61728"; transcript_id "MSTRG.61728.168"; exon_number "5";
chr14	StringTie	exon	105450261	105450324	1000	+	.	gene_id "MSTRG.61728"; transcript_id "MSTRG.61728.168"; exon_number "6";
chr14	StringTie	exon	105454193	105454310	1000	+	.	gene_id "MSTRG.61728"; transcript_id "MSTRG.61728.168"; exon_number "7";
chr14	StringTie	exon	105458270	105458372	1000	+	.	gene_id "MSTRG.61728"; transcript_id "MSTRG.61728.168"; exon_number "8";
chr14	StringTie	exon	105460358	105460457	1000	+	.	gene_id "MSTRG.61728"; transcript_id "MSTRG.61728.168"; exon_number "9";
chr14	StringTie	exon	105460765	105460953	1000	+	.	gene_id "MSTRG.61728"; transcript_id "MSTRG.61728.168"; exon_number "10";
chr14	StringTie	exon	105463184	105463258	1000	+	.	gene_id "MSTRG.61728"; transcript_id "MSTRG.61728.168"; exon_number "11";
chr14	StringTie	exon	105463493	105463551	1000	+	.	gene_id "MSTRG.61728"; transcript_id "MSTRG.61728.168"; exon_number "12";
chr14	StringTie	exon	105464032	105464147	1000	+	.	gene_id "MSTRG.61728"; transcript_id "MSTRG.61728.168"; exon_number "13";
chr14	StringTie	exon	105464416	105464567	1000	+	.	gene_id "MSTRG.61728"; transcript_id "MSTRG.61728.168"; exon_number "14";
chr14	StringTie	exon	105464674	105464863	1000	+	.	gene_id "MSTRG.61728"; transcript_id "MSTRG.61728.168"; exon_number "15";
chr14	StringTie	exon	105465094	105465183	1000	+	.	gene_id "MSTRG.61728"; transcript_id "MSTRG.61728.168"; exon_number "16";
chr14	StringTie	exon	105466426	105466578	1000	+	.	gene_id "MSTRG.61728"; transcript_id "MSTRG.61728.168"; exon_number "17";
chr14	StringTie	exon	105466707	105466742	1000	+	.	gene_id "MSTRG.61728"; transcript_id "MSTRG.61728.168"; exon_number "18";
chr14	StringTie	exon	105469467	105469498	1000	+	.	gene_id "MSTRG.61728"; transcript_id "MSTRG.61728.168"; exon_number "19";
chr14	StringTie	exon	105469841	105469992	1000	+	.	gene_id "MSTRG.61728"; transcript_id "MSTRG.61728.168"; exon_number "20";
chr14	StringTie	exon	105470065	105471077	1000	+	.	gene_id "MSTRG.61728"; transcript_id "MSTRG.61728.168"; exon_number "21";
chr14	StringTie	transcript	105421232	105470757	1000	+	.	gene_id "MSTRG.61728"; transcript_id "MSTRG.61728.169";
chr14	StringTie	exon	105421232	105422158	1000	+	.	gene_id "MSTRG.61728"; transcript_id "MSTRG.61728.169"; exon_number "1";
chr14	StringTie	exon	105438672	105438739	1000	+	.	gene_id "MSTRG.61728"; transcript_id "MSTRG.61728.169"; exon_number "2";
chr14	StringTie	exon	105445418	105445511	1000	+	.	gene_id "MSTRG.61728"; transcript_id "MSTRG.61728.169"; exon_number "3";
chr14	StringTie	exon	105450058	105450184	1000	+	.	gene_id "MSTRG.61728"; transcript_id "MSTRG.61728.169"; exon_number "4";
chr14	StringTie	exon	105450261	105450324	1000	+	.	gene_id "MSTRG.61728"; transcript_id "MSTRG.61728.169"; exon_number "5";
chr14	StringTie	exon	105454193	105454310	1000	+	.	gene_id "MSTRG.61728"; transcript_id "MSTRG.61728.169"; exon_number "6";
chr14	StringTie	exon	105458270	105458372	1000	+	.	gene_id "MSTRG.61728"; transcript_id "MSTRG.61728.169"; exon_number "7";
chr14	StringTie	exon	105460358	105460457	1000	+	.	gene_id "MSTRG.61728"; transcript_id "MSTRG.61728.169"; exon_number "8";
chr14	StringTie	exon	105460765	105460953	1000	+	.	gene_id "MSTRG.61728"; transcript_id "MSTRG.61728.169"; exon_number "9";
chr14	StringTie	exon	105463184	105463258	1000	+	.	gene_id "MSTRG.61728"; transcript_id "MSTRG.61728.169"; exon_number "10";
chr14	StringTie	exon	105463493	105463551	1000	+	.	gene_id "MSTRG.61728"; transcript_id "MSTRG.61728.169"; exon_number "11";
chr14	StringTie	exon	105464032	105464147	1000	+	.	gene_id "MSTRG.61728"; transcript_id "MSTRG.61728.169"; exon_number "12";
chr14	StringTie	exon	105464416	105464567	1000	+	.	gene_id "MSTRG.61728"; transcript_id "MSTRG.61728.169"; exon_number "13";
chr14	StringTie	exon	105464674	105464863	1000	+	.	gene_id "MSTRG.61728"; transcript_id "MSTRG.61728.169"; exon_number "14";
chr14	StringTie	exon	105465094	105465183	1000	+	.	gene_id "MSTRG.61728"; transcript_id "MSTRG.61728.169"; exon_number "15";
chr14	StringTie	exon	105466426	105466578	1000	+	.	gene_id "MSTRG.61728"; transcript_id "MSTRG.61728.169"; exon_number "16";
chr14	StringTie	exon	105466707	105466742	1000	+	.	gene_id "MSTRG.61728"; transcript_id "MSTRG.61728.169"; exon_number "17";
chr14	StringTie	exon	105468338	105469160	1000	+	.	gene_id "MSTRG.61728"; transcript_id "MSTRG.61728.169"; exon_number "18";
chr14	StringTie	exon	105469467	105469498	1000	+	.	gene_id "MSTRG.61728"; transcript_id "MSTRG.61728.169"; exon_number "19";
chr14	StringTie	exon	105469841	105469992	1000	+	.	gene_id "MSTRG.61728"; transcript_id "MSTRG.61728.169"; exon_number "20";
chr14	StringTie	exon	105470065	105470757	1000	+	.	gene_id "MSTRG.61728"; transcript_id "MSTRG.61728.169"; exon_number "21";
chr14	StringTie	transcript	105314096	105322057	1000	+	.	gene_id "MSTRG.61728"; transcript_id "MSTRG.61728.17";
chr14	StringTie	exon	105314096	105315037	1000	+	.	gene_id "MSTRG.61728"; transcript_id "MSTRG.61728.17"; exon_number "1";
chr14	StringTie	exon	105318168	105318260	1000	+	.	gene_id "MSTRG.61728"; transcript_id "MSTRG.61728.17"; exon_number "2";
chr14	StringTie	exon	105321965	105322057	1000	+	.	gene_id "MSTRG.61728"; transcript_id "MSTRG.61728.17"; exon_number "3";
chr14	StringTie	transcript	105421550	105470733	1000	+	.	gene_id "MSTRG.61728"; transcript_id "MSTRG.61728.170";
chr14	StringTie	exon	105421550	105422158	1000	+	.	gene_id "MSTRG.61728"; transcript_id "MSTRG.61728.170"; exon_number "1";
chr14	StringTie	exon	105438672	105438739	1000	+	.	gene_id "MSTRG.61728"; transcript_id "MSTRG.61728.170"; exon_number "2";
chr14	StringTie	exon	105445418	105445511	1000	+	.	gene_id "MSTRG.61728"; transcript_id "MSTRG.61728.170"; exon_number "3";
chr14	StringTie	exon	105449359	105449409	1000	+	.	gene_id "MSTRG.61728"; transcript_id "MSTRG.61728.170"; exon_number "4";
chr14	StringTie	exon	105450058	105450184	1000	+	.	gene_id "MSTRG.61728"; transcript_id "MSTRG.61728.170"; exon_number "5";
chr14	StringTie	exon	105450261	105450324	1000	+	.	gene_id "MSTRG.61728"; transcript_id "MSTRG.61728.170"; exon_number "6";
chr14	StringTie	exon	105454193	105454310	1000	+	.	gene_id "MSTRG.61728"; transcript_id "MSTRG.61728.170"; exon_number "7";
chr14	StringTie	exon	105458270	105458372	1000	+	.	gene_id "MSTRG.61728"; transcript_id "MSTRG.61728.170"; exon_number "8";
chr14	StringTie	exon	105460358	105460457	1000	+	.	gene_id "MSTRG.61728"; transcript_id "MSTRG.61728.170"; exon_number "9";
chr14	StringTie	exon	105460765	105460953	1000	+	.	gene_id "MSTRG.61728"; transcript_id "MSTRG.61728.170"; exon_number "10";
chr14	StringTie	exon	105463184	105463258	1000	+	.	gene_id "MSTRG.61728"; transcript_id "MSTRG.61728.170"; exon_number "11";
chr14	StringTie	exon	105463493	105463551	1000	+	.	gene_id "MSTRG.61728"; transcript_id "MSTRG.61728.170"; exon_number "12";
chr14	StringTie	exon	105464032	105464147	1000	+	.	gene_id "MSTRG.61728"; transcript_id "MSTRG.61728.170"; exon_number "13";
chr14	StringTie	exon	105464416	105464567	1000	+	.	gene_id "MSTRG.61728"; transcript_id "MSTRG.61728.170"; exon_number "14";
chr14	StringTie	exon	105464674	105464863	1000	+	.	gene_id "MSTRG.61728"; transcript_id "MSTRG.61728.170"; exon_number "15";
chr14	StringTie	exon	105465094	105465183	1000	+	.	gene_id "MSTRG.61728"; transcript_id "MSTRG.61728.170"; exon_number "16";
chr14	StringTie	exon	105466426	105466578	1000	+	.	gene_id "MSTRG.61728"; transcript_id "MSTRG.61728.170"; exon_number "17";
chr14	StringTie	exon	105466707	105466742	1000	+	.	gene_id "MSTRG.61728"; transcript_id "MSTRG.61728.170"; exon_number "18";
chr14	StringTie	exon	105468338	105468349	1000	+	.	gene_id "MSTRG.61728"; transcript_id "MSTRG.61728.170"; exon_number "19";
chr14	StringTie	exon	105469467	105469498	1000	+	.	gene_id "MSTRG.61728"; transcript_id "MSTRG.61728.170"; exon_number "20";
chr14	StringTie	exon	105469841	105469992	1000	+	.	gene_id "MSTRG.61728"; transcript_id "MSTRG.61728.170"; exon_number "21";
chr14	StringTie	exon	105470065	105470733	1000	+	.	gene_id "MSTRG.61728"; transcript_id "MSTRG.61728.170"; exon_number "22";
chr14	StringTie	transcript	105421599	105470729	1000	+	.	gene_id "MSTRG.61728"; transcript_id "MSTRG.61728.171";
chr14	StringTie	exon	105421599	105422158	1000	+	.	gene_id "MSTRG.61728"; transcript_id "MSTRG.61728.171"; exon_number "1";
chr14	StringTie	exon	105438672	105438739	1000	+	.	gene_id "MSTRG.61728"; transcript_id "MSTRG.61728.171"; exon_number "2";
chr14	StringTie	exon	105445418	105449981	1000	+	.	gene_id "MSTRG.61728"; transcript_id "MSTRG.61728.171"; exon_number "3";
chr14	StringTie	exon	105450058	105450184	1000	+	.	gene_id "MSTRG.61728"; transcript_id "MSTRG.61728.171"; exon_number "4";
chr14	StringTie	exon	105450261	105450324	1000	+	.	gene_id "MSTRG.61728"; transcript_id "MSTRG.61728.171"; exon_number "5";
chr14	StringTie	exon	105454193	105454310	1000	+	.	gene_id "MSTRG.61728"; transcript_id "MSTRG.61728.171"; exon_number "6";
chr14	StringTie	exon	105458270	105458372	1000	+	.	gene_id "MSTRG.61728"; transcript_id "MSTRG.61728.171"; exon_number "7";
chr14	StringTie	exon	105460358	105460457	1000	+	.	gene_id "MSTRG.61728"; transcript_id "MSTRG.61728.171"; exon_number "8";
chr14	StringTie	exon	105460765	105460953	1000	+	.	gene_id "MSTRG.61728"; transcript_id "MSTRG.61728.171"; exon_number "9";
chr14	StringTie	exon	105463184	105463258	1000	+	.	gene_id "MSTRG.61728"; transcript_id "MSTRG.61728.171"; exon_number "10";
chr14	StringTie	exon	105463493	105463551	1000	+	.	gene_id "MSTRG.61728"; transcript_id "MSTRG.61728.171"; exon_number "11";
chr14	StringTie	exon	105464032	105464147	1000	+	.	gene_id "MSTRG.61728"; transcript_id "MSTRG.61728.171"; exon_number "12";
chr14	StringTie	exon	105464416	105464567	1000	+	.	gene_id "MSTRG.61728"; transcript_id "MSTRG.61728.171"; exon_number "13";
chr14	StringTie	exon	105464674	105464863	1000	+	.	gene_id "MSTRG.61728"; transcript_id "MSTRG.61728.171"; exon_number "14";
chr14	StringTie	exon	105465094	105465183	1000	+	.	gene_id "MSTRG.61728"; transcript_id "MSTRG.61728.171"; exon_number "15";
chr14	StringTie	exon	105466426	105466578	1000	+	.	gene_id "MSTRG.61728"; transcript_id "MSTRG.61728.171"; exon_number "16";
chr14	StringTie	exon	105466707	105466742	1000	+	.	gene_id "MSTRG.61728"; transcript_id "MSTRG.61728.171"; exon_number "17";
chr14	StringTie	exon	105468338	105469160	1000	+	.	gene_id "MSTRG.61728"; transcript_id "MSTRG.61728.171"; exon_number "18";
chr14	StringTie	exon	105469467	105469498	1000	+	.	gene_id "MSTRG.61728"; transcript_id "MSTRG.61728.171"; exon_number "19";
chr14	StringTie	exon	105469841	105469992	1000	+	.	gene_id "MSTRG.61728"; transcript_id "MSTRG.61728.171"; exon_number "20";
chr14	StringTie	exon	105470065	105470729	1000	+	.	gene_id "MSTRG.61728"; transcript_id "MSTRG.61728.171"; exon_number "21";
chr14	StringTie	transcript	105421665	105470729	1000	+	.	gene_id "MSTRG.61728"; transcript_id "MSTRG.61728.172";
chr14	StringTie	exon	105421665	105422158	1000	+	.	gene_id "MSTRG.61728"; transcript_id "MSTRG.61728.172"; exon_number "1";
chr14	StringTie	exon	105438672	105438739	1000	+	.	gene_id "MSTRG.61728"; transcript_id "MSTRG.61728.172"; exon_number "2";
chr14	StringTie	exon	105445418	105445511	1000	+	.	gene_id "MSTRG.61728"; transcript_id "MSTRG.61728.172"; exon_number "3";
chr14	StringTie	exon	105449359	105449409	1000	+	.	gene_id "MSTRG.61728"; transcript_id "MSTRG.61728.172"; exon_number "4";
chr14	StringTie	exon	105450058	105450184	1000	+	.	gene_id "MSTRG.61728"; transcript_id "MSTRG.61728.172"; exon_number "5";
chr14	StringTie	exon	105450261	105450324	1000	+	.	gene_id "MSTRG.61728"; transcript_id "MSTRG.61728.172"; exon_number "6";
chr14	StringTie	exon	105454193	105454310	1000	+	.	gene_id "MSTRG.61728"; transcript_id "MSTRG.61728.172"; exon_number "7";
chr14	StringTie	exon	105458270	105458372	1000	+	.	gene_id "MSTRG.61728"; transcript_id "MSTRG.61728.172"; exon_number "8";
chr14	StringTie	exon	105460358	105460457	1000	+	.	gene_id "MSTRG.61728"; transcript_id "MSTRG.61728.172"; exon_number "9";
chr14	StringTie	exon	105460765	105460953	1000	+	.	gene_id "MSTRG.61728"; transcript_id "MSTRG.61728.172"; exon_number "10";
chr14	StringTie	exon	105463184	105463258	1000	+	.	gene_id "MSTRG.61728"; transcript_id "MSTRG.61728.172"; exon_number "11";
chr14	StringTie	exon	105463493	105463551	1000	+	.	gene_id "MSTRG.61728"; transcript_id "MSTRG.61728.172"; exon_number "12";
chr14	StringTie	exon	105464032	105464147	1000	+	.	gene_id "MSTRG.61728"; transcript_id "MSTRG.61728.172"; exon_number "13";
chr14	StringTie	exon	105464416	105464567	1000	+	.	gene_id "MSTRG.61728"; transcript_id "MSTRG.61728.172"; exon_number "14";
chr14	StringTie	exon	105464674	105464863	1000	+	.	gene_id "MSTRG.61728"; transcript_id "MSTRG.61728.172"; exon_number "15";
chr14	StringTie	exon	105465094	105465183	1000	+	.	gene_id "MSTRG.61728"; transcript_id "MSTRG.61728.172"; exon_number "16";
chr14	StringTie	exon	105466428	105466578	1000	+	.	gene_id "MSTRG.61728"; transcript_id "MSTRG.61728.172"; exon_number "17";
chr14	StringTie	exon	105466707	105466742	1000	+	.	gene_id "MSTRG.61728"; transcript_id "MSTRG.61728.172"; exon_number "18";
chr14	StringTie	exon	105469467	105469498	1000	+	.	gene_id "MSTRG.61728"; transcript_id "MSTRG.61728.172"; exon_number "19";
chr14	StringTie	exon	105469841	105469992	1000	+	.	gene_id "MSTRG.61728"; transcript_id "MSTRG.61728.172"; exon_number "20";
chr14	StringTie	exon	105470065	105470729	1000	+	.	gene_id "MSTRG.61728"; transcript_id "MSTRG.61728.172"; exon_number "21";
chr14	StringTie	transcript	105421913	105463258	1000	+	.	gene_id "MSTRG.61728"; transcript_id "MSTRG.61728.173";
chr14	StringTie	exon	105421913	105422158	1000	+	.	gene_id "MSTRG.61728"; transcript_id "MSTRG.61728.173"; exon_number "1";
chr14	StringTie	exon	105438672	105438739	1000	+	.	gene_id "MSTRG.61728"; transcript_id "MSTRG.61728.173"; exon_number "2";
chr14	StringTie	exon	105445418	105445511	1000	+	.	gene_id "MSTRG.61728"; transcript_id "MSTRG.61728.173"; exon_number "3";
chr14	StringTie	exon	105449359	105449409	1000	+	.	gene_id "MSTRG.61728"; transcript_id "MSTRG.61728.173"; exon_number "4";
chr14	StringTie	exon	105450058	105450184	1000	+	.	gene_id "MSTRG.61728"; transcript_id "MSTRG.61728.173"; exon_number "5";
chr14	StringTie	exon	105450261	105450324	1000	+	.	gene_id "MSTRG.61728"; transcript_id "MSTRG.61728.173"; exon_number "6";
chr14	StringTie	exon	105454193	105454310	1000	+	.	gene_id "MSTRG.61728"; transcript_id "MSTRG.61728.173"; exon_number "7";
chr14	StringTie	exon	105458270	105458372	1000	+	.	gene_id "MSTRG.61728"; transcript_id "MSTRG.61728.173"; exon_number "8";
chr14	StringTie	exon	105460358	105460457	1000	+	.	gene_id "MSTRG.61728"; transcript_id "MSTRG.61728.173"; exon_number "9";
chr14	StringTie	exon	105460765	105461004	1000	+	.	gene_id "MSTRG.61728"; transcript_id "MSTRG.61728.173"; exon_number "10";
chr14	StringTie	exon	105463184	105463258	1000	+	.	gene_id "MSTRG.61728"; transcript_id "MSTRG.61728.173"; exon_number "11";
chr14	StringTie	transcript	105421936	105470729	1000	+	.	gene_id "MSTRG.61728"; transcript_id "MSTRG.61728.174";
chr14	StringTie	exon	105421936	105422158	1000	+	.	gene_id "MSTRG.61728"; transcript_id "MSTRG.61728.174"; exon_number "1";
chr14	StringTie	exon	105438672	105438739	1000	+	.	gene_id "MSTRG.61728"; transcript_id "MSTRG.61728.174"; exon_number "2";
chr14	StringTie	exon	105445418	105445511	1000	+	.	gene_id "MSTRG.61728"; transcript_id "MSTRG.61728.174"; exon_number "3";
chr14	StringTie	exon	105449359	105449409	1000	+	.	gene_id "MSTRG.61728"; transcript_id "MSTRG.61728.174"; exon_number "4";
chr14	StringTie	exon	105450058	105450184	1000	+	.	gene_id "MSTRG.61728"; transcript_id "MSTRG.61728.174"; exon_number "5";
chr14	StringTie	exon	105450261	105450324	1000	+	.	gene_id "MSTRG.61728"; transcript_id "MSTRG.61728.174"; exon_number "6";
chr14	StringTie	exon	105454193	105454310	1000	+	.	gene_id "MSTRG.61728"; transcript_id "MSTRG.61728.174"; exon_number "7";
chr14	StringTie	exon	105458270	105458372	1000	+	.	gene_id "MSTRG.61728"; transcript_id "MSTRG.61728.174"; exon_number "8";
chr14	StringTie	exon	105460358	105460457	1000	+	.	gene_id "MSTRG.61728"; transcript_id "MSTRG.61728.174"; exon_number "9";
chr14	StringTie	exon	105460765	105460953	1000	+	.	gene_id "MSTRG.61728"; transcript_id "MSTRG.61728.174"; exon_number "10";
chr14	StringTie	exon	105463184	105463258	1000	+	.	gene_id "MSTRG.61728"; transcript_id "MSTRG.61728.174"; exon_number "11";
chr14	StringTie	exon	105463493	105463551	1000	+	.	gene_id "MSTRG.61728"; transcript_id "MSTRG.61728.174"; exon_number "12";
chr14	StringTie	exon	105464032	105464147	1000	+	.	gene_id "MSTRG.61728"; transcript_id "MSTRG.61728.174"; exon_number "13";
chr14	StringTie	exon	105464416	105464567	1000	+	.	gene_id "MSTRG.61728"; transcript_id "MSTRG.61728.174"; exon_number "14";
chr14	StringTie	exon	105464674	105464863	1000	+	.	gene_id "MSTRG.61728"; transcript_id "MSTRG.61728.174"; exon_number "15";
chr14	StringTie	exon	105465094	105465183	1000	+	.	gene_id "MSTRG.61728"; transcript_id "MSTRG.61728.174"; exon_number "16";
chr14	StringTie	exon	105466426	105466578	1000	+	.	gene_id "MSTRG.61728"; transcript_id "MSTRG.61728.174"; exon_number "17";
chr14	StringTie	exon	105466707	105466742	1000	+	.	gene_id "MSTRG.61728"; transcript_id "MSTRG.61728.174"; exon_number "18";
chr14	StringTie	exon	105468338	105468349	1000	+	.	gene_id "MSTRG.61728"; transcript_id "MSTRG.61728.174"; exon_number "19";
chr14	StringTie	exon	105469467	105469498	1000	+	.	gene_id "MSTRG.61728"; transcript_id "MSTRG.61728.174"; exon_number "20";
chr14	StringTie	exon	105469841	105469992	1000	+	.	gene_id "MSTRG.61728"; transcript_id "MSTRG.61728.174"; exon_number "21";
chr14	StringTie	exon	105470069	105470729	1000	+	.	gene_id "MSTRG.61728"; transcript_id "MSTRG.61728.174"; exon_number "22";
chr14	StringTie	transcript	105421978	105470729	1000	+	.	gene_id "MSTRG.61728"; transcript_id "MSTRG.61728.175";
chr14	StringTie	exon	105421978	105422158	1000	+	.	gene_id "MSTRG.61728"; transcript_id "MSTRG.61728.175"; exon_number "1";
chr14	StringTie	exon	105438672	105438739	1000	+	.	gene_id "MSTRG.61728"; transcript_id "MSTRG.61728.175"; exon_number "2";
chr14	StringTie	exon	105445418	105445511	1000	+	.	gene_id "MSTRG.61728"; transcript_id "MSTRG.61728.175"; exon_number "3";
chr14	StringTie	exon	105450058	105450324	1000	+	.	gene_id "MSTRG.61728"; transcript_id "MSTRG.61728.175"; exon_number "4";
chr14	StringTie	exon	105454193	105454310	1000	+	.	gene_id "MSTRG.61728"; transcript_id "MSTRG.61728.175"; exon_number "5";
chr14	StringTie	exon	105458270	105458372	1000	+	.	gene_id "MSTRG.61728"; transcript_id "MSTRG.61728.175"; exon_number "6";
chr14	StringTie	exon	105460358	105460457	1000	+	.	gene_id "MSTRG.61728"; transcript_id "MSTRG.61728.175"; exon_number "7";
chr14	StringTie	exon	105460765	105460953	1000	+	.	gene_id "MSTRG.61728"; transcript_id "MSTRG.61728.175"; exon_number "8";
chr14	StringTie	exon	105463184	105463258	1000	+	.	gene_id "MSTRG.61728"; transcript_id "MSTRG.61728.175"; exon_number "9";
chr14	StringTie	exon	105463493	105463551	1000	+	.	gene_id "MSTRG.61728"; transcript_id "MSTRG.61728.175"; exon_number "10";
chr14	StringTie	exon	105464032	105464147	1000	+	.	gene_id "MSTRG.61728"; transcript_id "MSTRG.61728.175"; exon_number "11";
chr14	StringTie	exon	105464416	105464863	1000	+	.	gene_id "MSTRG.61728"; transcript_id "MSTRG.61728.175"; exon_number "12";
chr14	StringTie	exon	105465094	105465183	1000	+	.	gene_id "MSTRG.61728"; transcript_id "MSTRG.61728.175"; exon_number "13";
chr14	StringTie	exon	105466426	105466578	1000	+	.	gene_id "MSTRG.61728"; transcript_id "MSTRG.61728.175"; exon_number "14";
chr14	StringTie	exon	105466707	105466742	1000	+	.	gene_id "MSTRG.61728"; transcript_id "MSTRG.61728.175"; exon_number "15";
chr14	StringTie	exon	105469467	105469498	1000	+	.	gene_id "MSTRG.61728"; transcript_id "MSTRG.61728.175"; exon_number "16";
chr14	StringTie	exon	105469841	105469992	1000	+	.	gene_id "MSTRG.61728"; transcript_id "MSTRG.61728.175"; exon_number "17";
chr14	StringTie	exon	105470065	105470729	1000	+	.	gene_id "MSTRG.61728"; transcript_id "MSTRG.61728.175"; exon_number "18";
chr14	StringTie	transcript	105422052	105470729	1000	+	.	gene_id "MSTRG.61728"; transcript_id "MSTRG.61728.176";
chr14	StringTie	exon	105422052	105422158	1000	+	.	gene_id "MSTRG.61728"; transcript_id "MSTRG.61728.176"; exon_number "1";
chr14	StringTie	exon	105438672	105438739	1000	+	.	gene_id "MSTRG.61728"; transcript_id "MSTRG.61728.176"; exon_number "2";
chr14	StringTie	exon	105445418	105445511	1000	+	.	gene_id "MSTRG.61728"; transcript_id "MSTRG.61728.176"; exon_number "3";
chr14	StringTie	exon	105450058	105450184	1000	+	.	gene_id "MSTRG.61728"; transcript_id "MSTRG.61728.176"; exon_number "4";
chr14	StringTie	exon	105450261	105450324	1000	+	.	gene_id "MSTRG.61728"; transcript_id "MSTRG.61728.176"; exon_number "5";
chr14	StringTie	exon	105454193	105454310	1000	+	.	gene_id "MSTRG.61728"; transcript_id "MSTRG.61728.176"; exon_number "6";
chr14	StringTie	exon	105458270	105458372	1000	+	.	gene_id "MSTRG.61728"; transcript_id "MSTRG.61728.176"; exon_number "7";
chr14	StringTie	exon	105460358	105460457	1000	+	.	gene_id "MSTRG.61728"; transcript_id "MSTRG.61728.176"; exon_number "8";
chr14	StringTie	exon	105460765	105460953	1000	+	.	gene_id "MSTRG.61728"; transcript_id "MSTRG.61728.176"; exon_number "9";
chr14	StringTie	exon	105463184	105463258	1000	+	.	gene_id "MSTRG.61728"; transcript_id "MSTRG.61728.176"; exon_number "10";
chr14	StringTie	exon	105463493	105463551	1000	+	.	gene_id "MSTRG.61728"; transcript_id "MSTRG.61728.176"; exon_number "11";
chr14	StringTie	exon	105464032	105464147	1000	+	.	gene_id "MSTRG.61728"; transcript_id "MSTRG.61728.176"; exon_number "12";
chr14	StringTie	exon	105464416	105464567	1000	+	.	gene_id "MSTRG.61728"; transcript_id "MSTRG.61728.176"; exon_number "13";
chr14	StringTie	exon	105464674	105464863	1000	+	.	gene_id "MSTRG.61728"; transcript_id "MSTRG.61728.176"; exon_number "14";
chr14	StringTie	exon	105465094	105465183	1000	+	.	gene_id "MSTRG.61728"; transcript_id "MSTRG.61728.176"; exon_number "15";
chr14	StringTie	exon	105466426	105466578	1000	+	.	gene_id "MSTRG.61728"; transcript_id "MSTRG.61728.176"; exon_number "16";
chr14	StringTie	exon	105466707	105466742	1000	+	.	gene_id "MSTRG.61728"; transcript_id "MSTRG.61728.176"; exon_number "17";
chr14	StringTie	exon	105468338	105468349	1000	+	.	gene_id "MSTRG.61728"; transcript_id "MSTRG.61728.176"; exon_number "18";
chr14	StringTie	exon	105469467	105469498	1000	+	.	gene_id "MSTRG.61728"; transcript_id "MSTRG.61728.176"; exon_number "19";
chr14	StringTie	exon	105469841	105469992	1000	+	.	gene_id "MSTRG.61728"; transcript_id "MSTRG.61728.176"; exon_number "20";
chr14	StringTie	exon	105470065	105470729	1000	+	.	gene_id "MSTRG.61728"; transcript_id "MSTRG.61728.176"; exon_number "21";
chr14	StringTie	transcript	105422078	105470730	1000	+	.	gene_id "MSTRG.61728"; transcript_id "MSTRG.61728.177";
chr14	StringTie	exon	105422078	105422158	1000	+	.	gene_id "MSTRG.61728"; transcript_id "MSTRG.61728.177"; exon_number "1";
chr14	StringTie	exon	105438672	105438739	1000	+	.	gene_id "MSTRG.61728"; transcript_id "MSTRG.61728.177"; exon_number "2";
chr14	StringTie	exon	105445418	105445511	1000	+	.	gene_id "MSTRG.61728"; transcript_id "MSTRG.61728.177"; exon_number "3";
chr14	StringTie	exon	105450058	105450184	1000	+	.	gene_id "MSTRG.61728"; transcript_id "MSTRG.61728.177"; exon_number "4";
chr14	StringTie	exon	105450261	105450324	1000	+	.	gene_id "MSTRG.61728"; transcript_id "MSTRG.61728.177"; exon_number "5";
chr14	StringTie	exon	105454193	105454310	1000	+	.	gene_id "MSTRG.61728"; transcript_id "MSTRG.61728.177"; exon_number "6";
chr14	StringTie	exon	105458270	105458372	1000	+	.	gene_id "MSTRG.61728"; transcript_id "MSTRG.61728.177"; exon_number "7";
chr14	StringTie	exon	105460358	105460457	1000	+	.	gene_id "MSTRG.61728"; transcript_id "MSTRG.61728.177"; exon_number "8";
chr14	StringTie	exon	105460765	105460953	1000	+	.	gene_id "MSTRG.61728"; transcript_id "MSTRG.61728.177"; exon_number "9";
chr14	StringTie	exon	105463184	105463258	1000	+	.	gene_id "MSTRG.61728"; transcript_id "MSTRG.61728.177"; exon_number "10";
chr14	StringTie	exon	105463493	105463551	1000	+	.	gene_id "MSTRG.61728"; transcript_id "MSTRG.61728.177"; exon_number "11";
chr14	StringTie	exon	105464032	105464147	1000	+	.	gene_id "MSTRG.61728"; transcript_id "MSTRG.61728.177"; exon_number "12";
chr14	StringTie	exon	105464463	105464567	1000	+	.	gene_id "MSTRG.61728"; transcript_id "MSTRG.61728.177"; exon_number "13";
chr14	StringTie	exon	105464674	105464863	1000	+	.	gene_id "MSTRG.61728"; transcript_id "MSTRG.61728.177"; exon_number "14";
chr14	StringTie	exon	105465094	105465183	1000	+	.	gene_id "MSTRG.61728"; transcript_id "MSTRG.61728.177"; exon_number "15";
chr14	StringTie	exon	105466426	105466578	1000	+	.	gene_id "MSTRG.61728"; transcript_id "MSTRG.61728.177"; exon_number "16";
chr14	StringTie	exon	105466707	105466742	1000	+	.	gene_id "MSTRG.61728"; transcript_id "MSTRG.61728.177"; exon_number "17";
chr14	StringTie	exon	105469467	105469498	1000	+	.	gene_id "MSTRG.61728"; transcript_id "MSTRG.61728.177"; exon_number "18";
chr14	StringTie	exon	105469841	105469992	1000	+	.	gene_id "MSTRG.61728"; transcript_id "MSTRG.61728.177"; exon_number "19";
chr14	StringTie	exon	105470065	105470730	1000	+	.	gene_id "MSTRG.61728"; transcript_id "MSTRG.61728.177"; exon_number "20";
chr14	StringTie	transcript	105422079	105470812	1000	+	.	gene_id "MSTRG.61728"; transcript_id "MSTRG.61728.178";
chr14	StringTie	exon	105422079	105422158	1000	+	.	gene_id "MSTRG.61728"; transcript_id "MSTRG.61728.178"; exon_number "1";
chr14	StringTie	exon	105438672	105438739	1000	+	.	gene_id "MSTRG.61728"; transcript_id "MSTRG.61728.178"; exon_number "2";
chr14	StringTie	exon	105440639	105440850	1000	+	.	gene_id "MSTRG.61728"; transcript_id "MSTRG.61728.178"; exon_number "3";
chr14	StringTie	exon	105445418	105445511	1000	+	.	gene_id "MSTRG.61728"; transcript_id "MSTRG.61728.178"; exon_number "4";
chr14	StringTie	exon	105449359	105449409	1000	+	.	gene_id "MSTRG.61728"; transcript_id "MSTRG.61728.178"; exon_number "5";
chr14	StringTie	exon	105450058	105450184	1000	+	.	gene_id "MSTRG.61728"; transcript_id "MSTRG.61728.178"; exon_number "6";
chr14	StringTie	exon	105450261	105450324	1000	+	.	gene_id "MSTRG.61728"; transcript_id "MSTRG.61728.178"; exon_number "7";
chr14	StringTie	exon	105454193	105454310	1000	+	.	gene_id "MSTRG.61728"; transcript_id "MSTRG.61728.178"; exon_number "8";
chr14	StringTie	exon	105458270	105458372	1000	+	.	gene_id "MSTRG.61728"; transcript_id "MSTRG.61728.178"; exon_number "9";
chr14	StringTie	exon	105460358	105460457	1000	+	.	gene_id "MSTRG.61728"; transcript_id "MSTRG.61728.178"; exon_number "10";
chr14	StringTie	exon	105460765	105460953	1000	+	.	gene_id "MSTRG.61728"; transcript_id "MSTRG.61728.178"; exon_number "11";
chr14	StringTie	exon	105463184	105463258	1000	+	.	gene_id "MSTRG.61728"; transcript_id "MSTRG.61728.178"; exon_number "12";
chr14	StringTie	exon	105463493	105463551	1000	+	.	gene_id "MSTRG.61728"; transcript_id "MSTRG.61728.178"; exon_number "13";
chr14	StringTie	exon	105464032	105464147	1000	+	.	gene_id "MSTRG.61728"; transcript_id "MSTRG.61728.178"; exon_number "14";
chr14	StringTie	exon	105464416	105464567	1000	+	.	gene_id "MSTRG.61728"; transcript_id "MSTRG.61728.178"; exon_number "15";
chr14	StringTie	exon	105464674	105464863	1000	+	.	gene_id "MSTRG.61728"; transcript_id "MSTRG.61728.178"; exon_number "16";
chr14	StringTie	exon	105465094	105465183	1000	+	.	gene_id "MSTRG.61728"; transcript_id "MSTRG.61728.178"; exon_number "17";
chr14	StringTie	exon	105466426	105466578	1000	+	.	gene_id "MSTRG.61728"; transcript_id "MSTRG.61728.178"; exon_number "18";
chr14	StringTie	exon	105466707	105466742	1000	+	.	gene_id "MSTRG.61728"; transcript_id "MSTRG.61728.178"; exon_number "19";
chr14	StringTie	exon	105469467	105469498	1000	+	.	gene_id "MSTRG.61728"; transcript_id "MSTRG.61728.178"; exon_number "20";
chr14	StringTie	exon	105469841	105469992	1000	+	.	gene_id "MSTRG.61728"; transcript_id "MSTRG.61728.178"; exon_number "21";
chr14	StringTie	exon	105470065	105470812	1000	+	.	gene_id "MSTRG.61728"; transcript_id "MSTRG.61728.178"; exon_number "22";
chr14	StringTie	transcript	105422096	105470733	1000	+	.	gene_id "MSTRG.61728"; transcript_id "MSTRG.61728.179";
chr14	StringTie	exon	105422096	105422158	1000	+	.	gene_id "MSTRG.61728"; transcript_id "MSTRG.61728.179"; exon_number "1";
chr14	StringTie	exon	105438472	105438560	1000	+	.	gene_id "MSTRG.61728"; transcript_id "MSTRG.61728.179"; exon_number "2";
chr14	StringTie	exon	105438672	105438739	1000	+	.	gene_id "MSTRG.61728"; transcript_id "MSTRG.61728.179"; exon_number "3";
chr14	StringTie	exon	105445418	105445511	1000	+	.	gene_id "MSTRG.61728"; transcript_id "MSTRG.61728.179"; exon_number "4";
chr14	StringTie	exon	105449359	105449409	1000	+	.	gene_id "MSTRG.61728"; transcript_id "MSTRG.61728.179"; exon_number "5";
chr14	StringTie	exon	105450058	105450184	1000	+	.	gene_id "MSTRG.61728"; transcript_id "MSTRG.61728.179"; exon_number "6";
chr14	StringTie	exon	105450261	105450324	1000	+	.	gene_id "MSTRG.61728"; transcript_id "MSTRG.61728.179"; exon_number "7";
chr14	StringTie	exon	105454193	105454310	1000	+	.	gene_id "MSTRG.61728"; transcript_id "MSTRG.61728.179"; exon_number "8";
chr14	StringTie	exon	105458270	105458372	1000	+	.	gene_id "MSTRG.61728"; transcript_id "MSTRG.61728.179"; exon_number "9";
chr14	StringTie	exon	105460358	105460457	1000	+	.	gene_id "MSTRG.61728"; transcript_id "MSTRG.61728.179"; exon_number "10";
chr14	StringTie	exon	105460765	105460953	1000	+	.	gene_id "MSTRG.61728"; transcript_id "MSTRG.61728.179"; exon_number "11";
chr14	StringTie	exon	105463184	105463258	1000	+	.	gene_id "MSTRG.61728"; transcript_id "MSTRG.61728.179"; exon_number "12";
chr14	StringTie	exon	105463493	105463551	1000	+	.	gene_id "MSTRG.61728"; transcript_id "MSTRG.61728.179"; exon_number "13";
chr14	StringTie	exon	105464032	105464147	1000	+	.	gene_id "MSTRG.61728"; transcript_id "MSTRG.61728.179"; exon_number "14";
chr14	StringTie	exon	105464416	105464567	1000	+	.	gene_id "MSTRG.61728"; transcript_id "MSTRG.61728.179"; exon_number "15";
chr14	StringTie	exon	105464674	105464863	1000	+	.	gene_id "MSTRG.61728"; transcript_id "MSTRG.61728.179"; exon_number "16";
chr14	StringTie	exon	105465094	105465183	1000	+	.	gene_id "MSTRG.61728"; transcript_id "MSTRG.61728.179"; exon_number "17";
chr14	StringTie	exon	105466426	105466578	1000	+	.	gene_id "MSTRG.61728"; transcript_id "MSTRG.61728.179"; exon_number "18";
chr14	StringTie	exon	105466707	105466742	1000	+	.	gene_id "MSTRG.61728"; transcript_id "MSTRG.61728.179"; exon_number "19";
chr14	StringTie	exon	105469467	105469498	1000	+	.	gene_id "MSTRG.61728"; transcript_id "MSTRG.61728.179"; exon_number "20";
chr14	StringTie	exon	105469841	105469992	1000	+	.	gene_id "MSTRG.61728"; transcript_id "MSTRG.61728.179"; exon_number "21";
chr14	StringTie	exon	105470069	105470733	1000	+	.	gene_id "MSTRG.61728"; transcript_id "MSTRG.61728.179"; exon_number "22";
chr14	StringTie	transcript	105314384	105414162	1000	+	.	gene_id "MSTRG.61728"; transcript_id "MSTRG.61728.18";
chr14	StringTie	exon	105314384	105315037	1000	+	.	gene_id "MSTRG.61728"; transcript_id "MSTRG.61728.18"; exon_number "1";
chr14	StringTie	exon	105318168	105318260	1000	+	.	gene_id "MSTRG.61728"; transcript_id "MSTRG.61728.18"; exon_number "2";
chr14	StringTie	exon	105348493	105348580	1000	+	.	gene_id "MSTRG.61728"; transcript_id "MSTRG.61728.18"; exon_number "3";
chr14	StringTie	exon	105352378	105352467	1000	+	.	gene_id "MSTRG.61728"; transcript_id "MSTRG.61728.18"; exon_number "4";
chr14	StringTie	exon	105355052	105355177	1000	+	.	gene_id "MSTRG.61728"; transcript_id "MSTRG.61728.18"; exon_number "5";
chr14	StringTie	exon	105367213	105367375	1000	+	.	gene_id "MSTRG.61728"; transcript_id "MSTRG.61728.18"; exon_number "6";
chr14	StringTie	exon	105368074	105368147	1000	+	.	gene_id "MSTRG.61728"; transcript_id "MSTRG.61728.18"; exon_number "7";
chr14	StringTie	exon	105368459	105368539	1000	+	.	gene_id "MSTRG.61728"; transcript_id "MSTRG.61728.18"; exon_number "8";
chr14	StringTie	exon	105369841	105369900	1000	+	.	gene_id "MSTRG.61728"; transcript_id "MSTRG.61728.18"; exon_number "9";
chr14	StringTie	exon	105376768	105376925	1000	+	.	gene_id "MSTRG.61728"; transcript_id "MSTRG.61728.18"; exon_number "10";
chr14	StringTie	exon	105379739	105379829	1000	+	.	gene_id "MSTRG.61728"; transcript_id "MSTRG.61728.18"; exon_number "11";
chr14	StringTie	exon	105380080	105380154	1000	+	.	gene_id "MSTRG.61728"; transcript_id "MSTRG.61728.18"; exon_number "12";
chr14	StringTie	exon	105380957	105381099	1000	+	.	gene_id "MSTRG.61728"; transcript_id "MSTRG.61728.18"; exon_number "13";
chr14	StringTie	exon	105381914	105382046	1000	+	.	gene_id "MSTRG.61728"; transcript_id "MSTRG.61728.18"; exon_number "14";
chr14	StringTie	exon	105382477	105382581	1000	+	.	gene_id "MSTRG.61728"; transcript_id "MSTRG.61728.18"; exon_number "15";
chr14	StringTie	exon	105382807	105382913	1000	+	.	gene_id "MSTRG.61728"; transcript_id "MSTRG.61728.18"; exon_number "16";
chr14	StringTie	exon	105383359	105383513	1000	+	.	gene_id "MSTRG.61728"; transcript_id "MSTRG.61728.18"; exon_number "17";
chr14	StringTie	exon	105384353	105384463	1000	+	.	gene_id "MSTRG.61728"; transcript_id "MSTRG.61728.18"; exon_number "18";
chr14	StringTie	exon	105384879	105384987	1000	+	.	gene_id "MSTRG.61728"; transcript_id "MSTRG.61728.18"; exon_number "19";
chr14	StringTie	exon	105389961	105390003	1000	+	.	gene_id "MSTRG.61728"; transcript_id "MSTRG.61728.18"; exon_number "20";
chr14	StringTie	exon	105391207	105391249	1000	+	.	gene_id "MSTRG.61728"; transcript_id "MSTRG.61728.18"; exon_number "21";
chr14	StringTie	exon	105391631	105391766	1000	+	.	gene_id "MSTRG.61728"; transcript_id "MSTRG.61728.18"; exon_number "22";
chr14	StringTie	exon	105392619	105392845	1000	+	.	gene_id "MSTRG.61728"; transcript_id "MSTRG.61728.18"; exon_number "23";
chr14	StringTie	exon	105393222	105393335	1000	+	.	gene_id "MSTRG.61728"; transcript_id "MSTRG.61728.18"; exon_number "24";
chr14	StringTie	exon	105394554	105399490	1000	+	.	gene_id "MSTRG.61728"; transcript_id "MSTRG.61728.18"; exon_number "25";
chr14	StringTie	exon	105411368	105411496	1000	+	.	gene_id "MSTRG.61728"; transcript_id "MSTRG.61728.18"; exon_number "26";
chr14	StringTie	exon	105411672	105414162	1000	+	.	gene_id "MSTRG.61728"; transcript_id "MSTRG.61728.18"; exon_number "27";
chr14	StringTie	transcript	105422138	105470730	1000	+	.	gene_id "MSTRG.61728"; transcript_id "MSTRG.61728.180";
chr14	StringTie	exon	105422138	105422158	1000	+	.	gene_id "MSTRG.61728"; transcript_id "MSTRG.61728.180"; exon_number "1";
chr14	StringTie	exon	105438672	105438739	1000	+	.	gene_id "MSTRG.61728"; transcript_id "MSTRG.61728.180"; exon_number "2";
chr14	StringTie	exon	105445418	105445511	1000	+	.	gene_id "MSTRG.61728"; transcript_id "MSTRG.61728.180"; exon_number "3";
chr14	StringTie	exon	105449359	105450184	1000	+	.	gene_id "MSTRG.61728"; transcript_id "MSTRG.61728.180"; exon_number "4";
chr14	StringTie	exon	105450261	105450324	1000	+	.	gene_id "MSTRG.61728"; transcript_id "MSTRG.61728.180"; exon_number "5";
chr14	StringTie	exon	105454193	105454310	1000	+	.	gene_id "MSTRG.61728"; transcript_id "MSTRG.61728.180"; exon_number "6";
chr14	StringTie	exon	105458270	105458372	1000	+	.	gene_id "MSTRG.61728"; transcript_id "MSTRG.61728.180"; exon_number "7";
chr14	StringTie	exon	105460358	105460457	1000	+	.	gene_id "MSTRG.61728"; transcript_id "MSTRG.61728.180"; exon_number "8";
chr14	StringTie	exon	105460765	105460953	1000	+	.	gene_id "MSTRG.61728"; transcript_id "MSTRG.61728.180"; exon_number "9";
chr14	StringTie	exon	105463184	105463258	1000	+	.	gene_id "MSTRG.61728"; transcript_id "MSTRG.61728.180"; exon_number "10";
chr14	StringTie	exon	105463493	105463551	1000	+	.	gene_id "MSTRG.61728"; transcript_id "MSTRG.61728.180"; exon_number "11";
chr14	StringTie	exon	105464032	105464147	1000	+	.	gene_id "MSTRG.61728"; transcript_id "MSTRG.61728.180"; exon_number "12";
chr14	StringTie	exon	105464463	105464567	1000	+	.	gene_id "MSTRG.61728"; transcript_id "MSTRG.61728.180"; exon_number "13";
chr14	StringTie	exon	105464674	105464863	1000	+	.	gene_id "MSTRG.61728"; transcript_id "MSTRG.61728.180"; exon_number "14";
chr14	StringTie	exon	105465094	105465183	1000	+	.	gene_id "MSTRG.61728"; transcript_id "MSTRG.61728.180"; exon_number "15";
chr14	StringTie	exon	105466426	105466578	1000	+	.	gene_id "MSTRG.61728"; transcript_id "MSTRG.61728.180"; exon_number "16";
chr14	StringTie	exon	105466707	105466742	1000	+	.	gene_id "MSTRG.61728"; transcript_id "MSTRG.61728.180"; exon_number "17";
chr14	StringTie	exon	105469467	105469498	1000	+	.	gene_id "MSTRG.61728"; transcript_id "MSTRG.61728.180"; exon_number "18";
chr14	StringTie	exon	105469841	105469992	1000	+	.	gene_id "MSTRG.61728"; transcript_id "MSTRG.61728.180"; exon_number "19";
chr14	StringTie	exon	105470065	105470730	1000	+	.	gene_id "MSTRG.61728"; transcript_id "MSTRG.61728.180"; exon_number "20";
chr14	StringTie	transcript	105424919	105470795	1000	+	.	gene_id "MSTRG.61728"; transcript_id "MSTRG.61728.181";
chr14	StringTie	exon	105424919	105425036	1000	+	.	gene_id "MSTRG.61728"; transcript_id "MSTRG.61728.181"; exon_number "1";
chr14	StringTie	exon	105438672	105438739	1000	+	.	gene_id "MSTRG.61728"; transcript_id "MSTRG.61728.181"; exon_number "2";
chr14	StringTie	exon	105445418	105445511	1000	+	.	gene_id "MSTRG.61728"; transcript_id "MSTRG.61728.181"; exon_number "3";
chr14	StringTie	exon	105449359	105449409	1000	+	.	gene_id "MSTRG.61728"; transcript_id "MSTRG.61728.181"; exon_number "4";
chr14	StringTie	exon	105450058	105450184	1000	+	.	gene_id "MSTRG.61728"; transcript_id "MSTRG.61728.181"; exon_number "5";
chr14	StringTie	exon	105450261	105450324	1000	+	.	gene_id "MSTRG.61728"; transcript_id "MSTRG.61728.181"; exon_number "6";
chr14	StringTie	exon	105454193	105454310	1000	+	.	gene_id "MSTRG.61728"; transcript_id "MSTRG.61728.181"; exon_number "7";
chr14	StringTie	exon	105458270	105458372	1000	+	.	gene_id "MSTRG.61728"; transcript_id "MSTRG.61728.181"; exon_number "8";
chr14	StringTie	exon	105460358	105460457	1000	+	.	gene_id "MSTRG.61728"; transcript_id "MSTRG.61728.181"; exon_number "9";
chr14	StringTie	exon	105460765	105460953	1000	+	.	gene_id "MSTRG.61728"; transcript_id "MSTRG.61728.181"; exon_number "10";
chr14	StringTie	exon	105463184	105463258	1000	+	.	gene_id "MSTRG.61728"; transcript_id "MSTRG.61728.181"; exon_number "11";
chr14	StringTie	exon	105463493	105463551	1000	+	.	gene_id "MSTRG.61728"; transcript_id "MSTRG.61728.181"; exon_number "12";
chr14	StringTie	exon	105464032	105464147	1000	+	.	gene_id "MSTRG.61728"; transcript_id "MSTRG.61728.181"; exon_number "13";
chr14	StringTie	exon	105464416	105464567	1000	+	.	gene_id "MSTRG.61728"; transcript_id "MSTRG.61728.181"; exon_number "14";
chr14	StringTie	exon	105464674	105464863	1000	+	.	gene_id "MSTRG.61728"; transcript_id "MSTRG.61728.181"; exon_number "15";
chr14	StringTie	exon	105465094	105465183	1000	+	.	gene_id "MSTRG.61728"; transcript_id "MSTRG.61728.181"; exon_number "16";
chr14	StringTie	exon	105466426	105466578	1000	+	.	gene_id "MSTRG.61728"; transcript_id "MSTRG.61728.181"; exon_number "17";
chr14	StringTie	exon	105466707	105466742	1000	+	.	gene_id "MSTRG.61728"; transcript_id "MSTRG.61728.181"; exon_number "18";
chr14	StringTie	exon	105469467	105469992	1000	+	.	gene_id "MSTRG.61728"; transcript_id "MSTRG.61728.181"; exon_number "19";
chr14	StringTie	exon	105470065	105470795	1000	+	.	gene_id "MSTRG.61728"; transcript_id "MSTRG.61728.181"; exon_number "20";
chr14	StringTie	transcript	105426769	105470729	1000	+	.	gene_id "MSTRG.61728"; transcript_id "MSTRG.61728.182";
chr14	StringTie	exon	105426769	105426799	1000	+	.	gene_id "MSTRG.61728"; transcript_id "MSTRG.61728.182"; exon_number "1";
chr14	StringTie	exon	105438672	105438739	1000	+	.	gene_id "MSTRG.61728"; transcript_id "MSTRG.61728.182"; exon_number "2";
chr14	StringTie	exon	105445418	105445511	1000	+	.	gene_id "MSTRG.61728"; transcript_id "MSTRG.61728.182"; exon_number "3";
chr14	StringTie	exon	105449359	105449409	1000	+	.	gene_id "MSTRG.61728"; transcript_id "MSTRG.61728.182"; exon_number "4";
chr14	StringTie	exon	105450058	105450184	1000	+	.	gene_id "MSTRG.61728"; transcript_id "MSTRG.61728.182"; exon_number "5";
chr14	StringTie	exon	105450261	105450324	1000	+	.	gene_id "MSTRG.61728"; transcript_id "MSTRG.61728.182"; exon_number "6";
chr14	StringTie	exon	105454193	105454310	1000	+	.	gene_id "MSTRG.61728"; transcript_id "MSTRG.61728.182"; exon_number "7";
chr14	StringTie	exon	105458270	105458372	1000	+	.	gene_id "MSTRG.61728"; transcript_id "MSTRG.61728.182"; exon_number "8";
chr14	StringTie	exon	105460358	105460457	1000	+	.	gene_id "MSTRG.61728"; transcript_id "MSTRG.61728.182"; exon_number "9";
chr14	StringTie	exon	105460765	105460953	1000	+	.	gene_id "MSTRG.61728"; transcript_id "MSTRG.61728.182"; exon_number "10";
chr14	StringTie	exon	105463184	105463258	1000	+	.	gene_id "MSTRG.61728"; transcript_id "MSTRG.61728.182"; exon_number "11";
chr14	StringTie	exon	105463493	105463551	1000	+	.	gene_id "MSTRG.61728"; transcript_id "MSTRG.61728.182"; exon_number "12";
chr14	StringTie	exon	105464032	105464147	1000	+	.	gene_id "MSTRG.61728"; transcript_id "MSTRG.61728.182"; exon_number "13";
chr14	StringTie	exon	105464416	105464567	1000	+	.	gene_id "MSTRG.61728"; transcript_id "MSTRG.61728.182"; exon_number "14";
chr14	StringTie	exon	105464674	105464863	1000	+	.	gene_id "MSTRG.61728"; transcript_id "MSTRG.61728.182"; exon_number "15";
chr14	StringTie	exon	105465094	105465183	1000	+	.	gene_id "MSTRG.61728"; transcript_id "MSTRG.61728.182"; exon_number "16";
chr14	StringTie	exon	105466426	105466578	1000	+	.	gene_id "MSTRG.61728"; transcript_id "MSTRG.61728.182"; exon_number "17";
chr14	StringTie	exon	105466707	105466742	1000	+	.	gene_id "MSTRG.61728"; transcript_id "MSTRG.61728.182"; exon_number "18";
chr14	StringTie	exon	105469467	105469498	1000	+	.	gene_id "MSTRG.61728"; transcript_id "MSTRG.61728.182"; exon_number "19";
chr14	StringTie	exon	105469841	105469992	1000	+	.	gene_id "MSTRG.61728"; transcript_id "MSTRG.61728.182"; exon_number "20";
chr14	StringTie	exon	105470065	105470729	1000	+	.	gene_id "MSTRG.61728"; transcript_id "MSTRG.61728.182"; exon_number "21";
chr14	StringTie	transcript	105436150	105470813	1000	+	.	gene_id "MSTRG.61728"; transcript_id "MSTRG.61728.183";
chr14	StringTie	exon	105436150	105437262	1000	+	.	gene_id "MSTRG.61728"; transcript_id "MSTRG.61728.183"; exon_number "1";
chr14	StringTie	exon	105437291	105437458	1000	+	.	gene_id "MSTRG.61728"; transcript_id "MSTRG.61728.183"; exon_number "2";
chr14	StringTie	exon	105437501	105438739	1000	+	.	gene_id "MSTRG.61728"; transcript_id "MSTRG.61728.183"; exon_number "3";
chr14	StringTie	exon	105445418	105445511	1000	+	.	gene_id "MSTRG.61728"; transcript_id "MSTRG.61728.183"; exon_number "4";
chr14	StringTie	exon	105449359	105449409	1000	+	.	gene_id "MSTRG.61728"; transcript_id "MSTRG.61728.183"; exon_number "5";
chr14	StringTie	exon	105450058	105450184	1000	+	.	gene_id "MSTRG.61728"; transcript_id "MSTRG.61728.183"; exon_number "6";
chr14	StringTie	exon	105450261	105450324	1000	+	.	gene_id "MSTRG.61728"; transcript_id "MSTRG.61728.183"; exon_number "7";
chr14	StringTie	exon	105454193	105454310	1000	+	.	gene_id "MSTRG.61728"; transcript_id "MSTRG.61728.183"; exon_number "8";
chr14	StringTie	exon	105458270	105458372	1000	+	.	gene_id "MSTRG.61728"; transcript_id "MSTRG.61728.183"; exon_number "9";
chr14	StringTie	exon	105460358	105460457	1000	+	.	gene_id "MSTRG.61728"; transcript_id "MSTRG.61728.183"; exon_number "10";
chr14	StringTie	exon	105460765	105460953	1000	+	.	gene_id "MSTRG.61728"; transcript_id "MSTRG.61728.183"; exon_number "11";
chr14	StringTie	exon	105463184	105463258	1000	+	.	gene_id "MSTRG.61728"; transcript_id "MSTRG.61728.183"; exon_number "12";
chr14	StringTie	exon	105463493	105463551	1000	+	.	gene_id "MSTRG.61728"; transcript_id "MSTRG.61728.183"; exon_number "13";
chr14	StringTie	exon	105464032	105464147	1000	+	.	gene_id "MSTRG.61728"; transcript_id "MSTRG.61728.183"; exon_number "14";
chr14	StringTie	exon	105464463	105464567	1000	+	.	gene_id "MSTRG.61728"; transcript_id "MSTRG.61728.183"; exon_number "15";
chr14	StringTie	exon	105464674	105464863	1000	+	.	gene_id "MSTRG.61728"; transcript_id "MSTRG.61728.183"; exon_number "16";
chr14	StringTie	exon	105465094	105465183	1000	+	.	gene_id "MSTRG.61728"; transcript_id "MSTRG.61728.183"; exon_number "17";
chr14	StringTie	exon	105466426	105466578	1000	+	.	gene_id "MSTRG.61728"; transcript_id "MSTRG.61728.183"; exon_number "18";
chr14	StringTie	exon	105466707	105466742	1000	+	.	gene_id "MSTRG.61728"; transcript_id "MSTRG.61728.183"; exon_number "19";
chr14	StringTie	exon	105469467	105469498	1000	+	.	gene_id "MSTRG.61728"; transcript_id "MSTRG.61728.183"; exon_number "20";
chr14	StringTie	exon	105469841	105469992	1000	+	.	gene_id "MSTRG.61728"; transcript_id "MSTRG.61728.183"; exon_number "21";
chr14	StringTie	exon	105470065	105470813	1000	+	.	gene_id "MSTRG.61728"; transcript_id "MSTRG.61728.183"; exon_number "22";
chr14	StringTie	transcript	105438037	105470730	1000	+	.	gene_id "MSTRG.61728"; transcript_id "MSTRG.61728.184";
chr14	StringTie	exon	105438037	105438061	1000	+	.	gene_id "MSTRG.61728"; transcript_id "MSTRG.61728.184"; exon_number "1";
chr14	StringTie	exon	105438672	105438739	1000	+	.	gene_id "MSTRG.61728"; transcript_id "MSTRG.61728.184"; exon_number "2";
chr14	StringTie	exon	105445418	105445511	1000	+	.	gene_id "MSTRG.61728"; transcript_id "MSTRG.61728.184"; exon_number "3";
chr14	StringTie	exon	105450058	105450184	1000	+	.	gene_id "MSTRG.61728"; transcript_id "MSTRG.61728.184"; exon_number "4";
chr14	StringTie	exon	105450261	105450324	1000	+	.	gene_id "MSTRG.61728"; transcript_id "MSTRG.61728.184"; exon_number "5";
chr14	StringTie	exon	105454193	105454310	1000	+	.	gene_id "MSTRG.61728"; transcript_id "MSTRG.61728.184"; exon_number "6";
chr14	StringTie	exon	105458270	105458372	1000	+	.	gene_id "MSTRG.61728"; transcript_id "MSTRG.61728.184"; exon_number "7";
chr14	StringTie	exon	105460358	105460457	1000	+	.	gene_id "MSTRG.61728"; transcript_id "MSTRG.61728.184"; exon_number "8";
chr14	StringTie	exon	105460765	105460953	1000	+	.	gene_id "MSTRG.61728"; transcript_id "MSTRG.61728.184"; exon_number "9";
chr14	StringTie	exon	105463184	105463258	1000	+	.	gene_id "MSTRG.61728"; transcript_id "MSTRG.61728.184"; exon_number "10";
chr14	StringTie	exon	105463493	105463551	1000	+	.	gene_id "MSTRG.61728"; transcript_id "MSTRG.61728.184"; exon_number "11";
chr14	StringTie	exon	105464032	105464147	1000	+	.	gene_id "MSTRG.61728"; transcript_id "MSTRG.61728.184"; exon_number "12";
chr14	StringTie	exon	105464463	105464567	1000	+	.	gene_id "MSTRG.61728"; transcript_id "MSTRG.61728.184"; exon_number "13";
chr14	StringTie	exon	105464674	105464863	1000	+	.	gene_id "MSTRG.61728"; transcript_id "MSTRG.61728.184"; exon_number "14";
chr14	StringTie	exon	105465094	105465183	1000	+	.	gene_id "MSTRG.61728"; transcript_id "MSTRG.61728.184"; exon_number "15";
chr14	StringTie	exon	105466426	105466578	1000	+	.	gene_id "MSTRG.61728"; transcript_id "MSTRG.61728.184"; exon_number "16";
chr14	StringTie	exon	105466707	105466742	1000	+	.	gene_id "MSTRG.61728"; transcript_id "MSTRG.61728.184"; exon_number "17";
chr14	StringTie	exon	105469467	105469498	1000	+	.	gene_id "MSTRG.61728"; transcript_id "MSTRG.61728.184"; exon_number "18";
chr14	StringTie	exon	105469841	105469992	1000	+	.	gene_id "MSTRG.61728"; transcript_id "MSTRG.61728.184"; exon_number "19";
chr14	StringTie	exon	105470065	105470730	1000	+	.	gene_id "MSTRG.61728"; transcript_id "MSTRG.61728.184"; exon_number "20";
chr14	StringTie	transcript	105438542	105470783	1000	+	.	gene_id "MSTRG.61728"; transcript_id "MSTRG.61728.185";
chr14	StringTie	exon	105438542	105438560	1000	+	.	gene_id "MSTRG.61728"; transcript_id "MSTRG.61728.185"; exon_number "1";
chr14	StringTie	exon	105438672	105438739	1000	+	.	gene_id "MSTRG.61728"; transcript_id "MSTRG.61728.185"; exon_number "2";
chr14	StringTie	exon	105445418	105445511	1000	+	.	gene_id "MSTRG.61728"; transcript_id "MSTRG.61728.185"; exon_number "3";
chr14	StringTie	exon	105450058	105450184	1000	+	.	gene_id "MSTRG.61728"; transcript_id "MSTRG.61728.185"; exon_number "4";
chr14	StringTie	exon	105450261	105450324	1000	+	.	gene_id "MSTRG.61728"; transcript_id "MSTRG.61728.185"; exon_number "5";
chr14	StringTie	exon	105454193	105454310	1000	+	.	gene_id "MSTRG.61728"; transcript_id "MSTRG.61728.185"; exon_number "6";
chr14	StringTie	exon	105458270	105458372	1000	+	.	gene_id "MSTRG.61728"; transcript_id "MSTRG.61728.185"; exon_number "7";
chr14	StringTie	exon	105460358	105460457	1000	+	.	gene_id "MSTRG.61728"; transcript_id "MSTRG.61728.185"; exon_number "8";
chr14	StringTie	exon	105460765	105460953	1000	+	.	gene_id "MSTRG.61728"; transcript_id "MSTRG.61728.185"; exon_number "9";
chr14	StringTie	exon	105463184	105463258	1000	+	.	gene_id "MSTRG.61728"; transcript_id "MSTRG.61728.185"; exon_number "10";
chr14	StringTie	exon	105463493	105463551	1000	+	.	gene_id "MSTRG.61728"; transcript_id "MSTRG.61728.185"; exon_number "11";
chr14	StringTie	exon	105464032	105464147	1000	+	.	gene_id "MSTRG.61728"; transcript_id "MSTRG.61728.185"; exon_number "12";
chr14	StringTie	exon	105464463	105464567	1000	+	.	gene_id "MSTRG.61728"; transcript_id "MSTRG.61728.185"; exon_number "13";
chr14	StringTie	exon	105464674	105464863	1000	+	.	gene_id "MSTRG.61728"; transcript_id "MSTRG.61728.185"; exon_number "14";
chr14	StringTie	exon	105465094	105465183	1000	+	.	gene_id "MSTRG.61728"; transcript_id "MSTRG.61728.185"; exon_number "15";
chr14	StringTie	exon	105466426	105466578	1000	+	.	gene_id "MSTRG.61728"; transcript_id "MSTRG.61728.185"; exon_number "16";
chr14	StringTie	exon	105466707	105466742	1000	+	.	gene_id "MSTRG.61728"; transcript_id "MSTRG.61728.185"; exon_number "17";
chr14	StringTie	exon	105469467	105469498	1000	+	.	gene_id "MSTRG.61728"; transcript_id "MSTRG.61728.185"; exon_number "18";
chr14	StringTie	exon	105469841	105469992	1000	+	.	gene_id "MSTRG.61728"; transcript_id "MSTRG.61728.185"; exon_number "19";
chr14	StringTie	exon	105470065	105470783	1000	+	.	gene_id "MSTRG.61728"; transcript_id "MSTRG.61728.185"; exon_number "20";
chr14	StringTie	transcript	105438542	105470729	1000	+	.	gene_id "MSTRG.61728"; transcript_id "MSTRG.61728.186";
chr14	StringTie	exon	105438542	105438560	1000	+	.	gene_id "MSTRG.61728"; transcript_id "MSTRG.61728.186"; exon_number "1";
chr14	StringTie	exon	105438672	105438739	1000	+	.	gene_id "MSTRG.61728"; transcript_id "MSTRG.61728.186"; exon_number "2";
chr14	StringTie	exon	105445418	105445511	1000	+	.	gene_id "MSTRG.61728"; transcript_id "MSTRG.61728.186"; exon_number "3";
chr14	StringTie	exon	105449359	105449409	1000	+	.	gene_id "MSTRG.61728"; transcript_id "MSTRG.61728.186"; exon_number "4";
chr14	StringTie	exon	105450058	105450184	1000	+	.	gene_id "MSTRG.61728"; transcript_id "MSTRG.61728.186"; exon_number "5";
chr14	StringTie	exon	105450261	105450324	1000	+	.	gene_id "MSTRG.61728"; transcript_id "MSTRG.61728.186"; exon_number "6";
chr14	StringTie	exon	105454193	105454310	1000	+	.	gene_id "MSTRG.61728"; transcript_id "MSTRG.61728.186"; exon_number "7";
chr14	StringTie	exon	105458270	105458372	1000	+	.	gene_id "MSTRG.61728"; transcript_id "MSTRG.61728.186"; exon_number "8";
chr14	StringTie	exon	105460358	105460457	1000	+	.	gene_id "MSTRG.61728"; transcript_id "MSTRG.61728.186"; exon_number "9";
chr14	StringTie	exon	105460765	105460953	1000	+	.	gene_id "MSTRG.61728"; transcript_id "MSTRG.61728.186"; exon_number "10";
chr14	StringTie	exon	105463184	105463258	1000	+	.	gene_id "MSTRG.61728"; transcript_id "MSTRG.61728.186"; exon_number "11";
chr14	StringTie	exon	105463493	105463551	1000	+	.	gene_id "MSTRG.61728"; transcript_id "MSTRG.61728.186"; exon_number "12";
chr14	StringTie	exon	105464032	105464147	1000	+	.	gene_id "MSTRG.61728"; transcript_id "MSTRG.61728.186"; exon_number "13";
chr14	StringTie	exon	105464416	105464567	1000	+	.	gene_id "MSTRG.61728"; transcript_id "MSTRG.61728.186"; exon_number "14";
chr14	StringTie	exon	105464674	105464863	1000	+	.	gene_id "MSTRG.61728"; transcript_id "MSTRG.61728.186"; exon_number "15";
chr14	StringTie	exon	105465094	105465183	1000	+	.	gene_id "MSTRG.61728"; transcript_id "MSTRG.61728.186"; exon_number "16";
chr14	StringTie	exon	105466426	105466578	1000	+	.	gene_id "MSTRG.61728"; transcript_id "MSTRG.61728.186"; exon_number "17";
chr14	StringTie	exon	105466707	105466742	1000	+	.	gene_id "MSTRG.61728"; transcript_id "MSTRG.61728.186"; exon_number "18";
chr14	StringTie	exon	105469467	105469498	1000	+	.	gene_id "MSTRG.61728"; transcript_id "MSTRG.61728.186"; exon_number "19";
chr14	StringTie	exon	105469841	105469992	1000	+	.	gene_id "MSTRG.61728"; transcript_id "MSTRG.61728.186"; exon_number "20";
chr14	StringTie	exon	105470065	105470729	1000	+	.	gene_id "MSTRG.61728"; transcript_id "MSTRG.61728.186"; exon_number "21";
chr14	StringTie	transcript	105438670	105470729	1000	+	.	gene_id "MSTRG.61728"; transcript_id "MSTRG.61728.187";
chr14	StringTie	exon	105438670	105438739	1000	+	.	gene_id "MSTRG.61728"; transcript_id "MSTRG.61728.187"; exon_number "1";
chr14	StringTie	exon	105440639	105440850	1000	+	.	gene_id "MSTRG.61728"; transcript_id "MSTRG.61728.187"; exon_number "2";
chr14	StringTie	exon	105445418	105445511	1000	+	.	gene_id "MSTRG.61728"; transcript_id "MSTRG.61728.187"; exon_number "3";
chr14	StringTie	exon	105445667	105449409	1000	+	.	gene_id "MSTRG.61728"; transcript_id "MSTRG.61728.187"; exon_number "4";
chr14	StringTie	exon	105450058	105450184	1000	+	.	gene_id "MSTRG.61728"; transcript_id "MSTRG.61728.187"; exon_number "5";
chr14	StringTie	exon	105450261	105450324	1000	+	.	gene_id "MSTRG.61728"; transcript_id "MSTRG.61728.187"; exon_number "6";
chr14	StringTie	exon	105454193	105454310	1000	+	.	gene_id "MSTRG.61728"; transcript_id "MSTRG.61728.187"; exon_number "7";
chr14	StringTie	exon	105458270	105458372	1000	+	.	gene_id "MSTRG.61728"; transcript_id "MSTRG.61728.187"; exon_number "8";
chr14	StringTie	exon	105460358	105460457	1000	+	.	gene_id "MSTRG.61728"; transcript_id "MSTRG.61728.187"; exon_number "9";
chr14	StringTie	exon	105460765	105460953	1000	+	.	gene_id "MSTRG.61728"; transcript_id "MSTRG.61728.187"; exon_number "10";
chr14	StringTie	exon	105463184	105463258	1000	+	.	gene_id "MSTRG.61728"; transcript_id "MSTRG.61728.187"; exon_number "11";
chr14	StringTie	exon	105463493	105463551	1000	+	.	gene_id "MSTRG.61728"; transcript_id "MSTRG.61728.187"; exon_number "12";
chr14	StringTie	exon	105464032	105464147	1000	+	.	gene_id "MSTRG.61728"; transcript_id "MSTRG.61728.187"; exon_number "13";
chr14	StringTie	exon	105464416	105464567	1000	+	.	gene_id "MSTRG.61728"; transcript_id "MSTRG.61728.187"; exon_number "14";
chr14	StringTie	exon	105464674	105464863	1000	+	.	gene_id "MSTRG.61728"; transcript_id "MSTRG.61728.187"; exon_number "15";
chr14	StringTie	exon	105465094	105465183	1000	+	.	gene_id "MSTRG.61728"; transcript_id "MSTRG.61728.187"; exon_number "16";
chr14	StringTie	exon	105466426	105466578	1000	+	.	gene_id "MSTRG.61728"; transcript_id "MSTRG.61728.187"; exon_number "17";
chr14	StringTie	exon	105466707	105466742	1000	+	.	gene_id "MSTRG.61728"; transcript_id "MSTRG.61728.187"; exon_number "18";
chr14	StringTie	exon	105468338	105468349	1000	+	.	gene_id "MSTRG.61728"; transcript_id "MSTRG.61728.187"; exon_number "19";
chr14	StringTie	exon	105469467	105469498	1000	+	.	gene_id "MSTRG.61728"; transcript_id "MSTRG.61728.187"; exon_number "20";
chr14	StringTie	exon	105469841	105469992	1000	+	.	gene_id "MSTRG.61728"; transcript_id "MSTRG.61728.187"; exon_number "21";
chr14	StringTie	exon	105470065	105470729	1000	+	.	gene_id "MSTRG.61728"; transcript_id "MSTRG.61728.187"; exon_number "22";
chr14	StringTie	transcript	105438672	105470729	1000	+	.	gene_id "MSTRG.61728"; transcript_id "MSTRG.61728.188";
chr14	StringTie	exon	105438672	105438739	1000	+	.	gene_id "MSTRG.61728"; transcript_id "MSTRG.61728.188"; exon_number "1";
chr14	StringTie	exon	105445418	105445511	1000	+	.	gene_id "MSTRG.61728"; transcript_id "MSTRG.61728.188"; exon_number "2";
chr14	StringTie	exon	105449359	105449409	1000	+	.	gene_id "MSTRG.61728"; transcript_id "MSTRG.61728.188"; exon_number "3";
chr14	StringTie	exon	105450058	105450184	1000	+	.	gene_id "MSTRG.61728"; transcript_id "MSTRG.61728.188"; exon_number "4";
chr14	StringTie	exon	105450261	105450324	1000	+	.	gene_id "MSTRG.61728"; transcript_id "MSTRG.61728.188"; exon_number "5";
chr14	StringTie	exon	105454193	105454701	1000	+	.	gene_id "MSTRG.61728"; transcript_id "MSTRG.61728.188"; exon_number "6";
chr14	StringTie	exon	105458270	105458372	1000	+	.	gene_id "MSTRG.61728"; transcript_id "MSTRG.61728.188"; exon_number "7";
chr14	StringTie	exon	105460358	105460457	1000	+	.	gene_id "MSTRG.61728"; transcript_id "MSTRG.61728.188"; exon_number "8";
chr14	StringTie	exon	105460765	105460953	1000	+	.	gene_id "MSTRG.61728"; transcript_id "MSTRG.61728.188"; exon_number "9";
chr14	StringTie	exon	105463184	105463258	1000	+	.	gene_id "MSTRG.61728"; transcript_id "MSTRG.61728.188"; exon_number "10";
chr14	StringTie	exon	105463493	105463551	1000	+	.	gene_id "MSTRG.61728"; transcript_id "MSTRG.61728.188"; exon_number "11";
chr14	StringTie	exon	105464032	105464147	1000	+	.	gene_id "MSTRG.61728"; transcript_id "MSTRG.61728.188"; exon_number "12";
chr14	StringTie	exon	105464416	105464567	1000	+	.	gene_id "MSTRG.61728"; transcript_id "MSTRG.61728.188"; exon_number "13";
chr14	StringTie	exon	105464674	105464863	1000	+	.	gene_id "MSTRG.61728"; transcript_id "MSTRG.61728.188"; exon_number "14";
chr14	StringTie	exon	105465094	105465183	1000	+	.	gene_id "MSTRG.61728"; transcript_id "MSTRG.61728.188"; exon_number "15";
chr14	StringTie	exon	105466426	105466578	1000	+	.	gene_id "MSTRG.61728"; transcript_id "MSTRG.61728.188"; exon_number "16";
chr14	StringTie	exon	105466707	105466742	1000	+	.	gene_id "MSTRG.61728"; transcript_id "MSTRG.61728.188"; exon_number "17";
chr14	StringTie	exon	105469467	105469992	1000	+	.	gene_id "MSTRG.61728"; transcript_id "MSTRG.61728.188"; exon_number "18";
chr14	StringTie	exon	105470069	105470729	1000	+	.	gene_id "MSTRG.61728"; transcript_id "MSTRG.61728.188"; exon_number "19";
chr14	StringTie	transcript	105438672	105470729	1000	+	.	gene_id "MSTRG.61728"; transcript_id "MSTRG.61728.189";
chr14	StringTie	exon	105438672	105438739	1000	+	.	gene_id "MSTRG.61728"; transcript_id "MSTRG.61728.189"; exon_number "1";
chr14	StringTie	exon	105445418	105445511	1000	+	.	gene_id "MSTRG.61728"; transcript_id "MSTRG.61728.189"; exon_number "2";
chr14	StringTie	exon	105450058	105450184	1000	+	.	gene_id "MSTRG.61728"; transcript_id "MSTRG.61728.189"; exon_number "3";
chr14	StringTie	exon	105450261	105450324	1000	+	.	gene_id "MSTRG.61728"; transcript_id "MSTRG.61728.189"; exon_number "4";
chr14	StringTie	exon	105454215	105454310	1000	+	.	gene_id "MSTRG.61728"; transcript_id "MSTRG.61728.189"; exon_number "5";
chr14	StringTie	exon	105458270	105458372	1000	+	.	gene_id "MSTRG.61728"; transcript_id "MSTRG.61728.189"; exon_number "6";
chr14	StringTie	exon	105460358	105460457	1000	+	.	gene_id "MSTRG.61728"; transcript_id "MSTRG.61728.189"; exon_number "7";
chr14	StringTie	exon	105460765	105460953	1000	+	.	gene_id "MSTRG.61728"; transcript_id "MSTRG.61728.189"; exon_number "8";
chr14	StringTie	exon	105463184	105463258	1000	+	.	gene_id "MSTRG.61728"; transcript_id "MSTRG.61728.189"; exon_number "9";
chr14	StringTie	exon	105463493	105463551	1000	+	.	gene_id "MSTRG.61728"; transcript_id "MSTRG.61728.189"; exon_number "10";
chr14	StringTie	exon	105464032	105464147	1000	+	.	gene_id "MSTRG.61728"; transcript_id "MSTRG.61728.189"; exon_number "11";
chr14	StringTie	exon	105464463	105464567	1000	+	.	gene_id "MSTRG.61728"; transcript_id "MSTRG.61728.189"; exon_number "12";
chr14	StringTie	exon	105464674	105464863	1000	+	.	gene_id "MSTRG.61728"; transcript_id "MSTRG.61728.189"; exon_number "13";
chr14	StringTie	exon	105465094	105465183	1000	+	.	gene_id "MSTRG.61728"; transcript_id "MSTRG.61728.189"; exon_number "14";
chr14	StringTie	exon	105466426	105466578	1000	+	.	gene_id "MSTRG.61728"; transcript_id "MSTRG.61728.189"; exon_number "15";
chr14	StringTie	exon	105466707	105466742	1000	+	.	gene_id "MSTRG.61728"; transcript_id "MSTRG.61728.189"; exon_number "16";
chr14	StringTie	exon	105469467	105469498	1000	+	.	gene_id "MSTRG.61728"; transcript_id "MSTRG.61728.189"; exon_number "17";
chr14	StringTie	exon	105469841	105469992	1000	+	.	gene_id "MSTRG.61728"; transcript_id "MSTRG.61728.189"; exon_number "18";
chr14	StringTie	exon	105470065	105470729	1000	+	.	gene_id "MSTRG.61728"; transcript_id "MSTRG.61728.189"; exon_number "19";
chr14	StringTie	transcript	105314415	105398208	1000	+	.	gene_id "MSTRG.61728"; transcript_id "MSTRG.61728.19";
chr14	StringTie	exon	105314415	105315037	1000	+	.	gene_id "MSTRG.61728"; transcript_id "MSTRG.61728.19"; exon_number "1";
chr14	StringTie	exon	105348493	105348580	1000	+	.	gene_id "MSTRG.61728"; transcript_id "MSTRG.61728.19"; exon_number "2";
chr14	StringTie	exon	105352378	105352467	1000	+	.	gene_id "MSTRG.61728"; transcript_id "MSTRG.61728.19"; exon_number "3";
chr14	StringTie	exon	105355052	105355177	1000	+	.	gene_id "MSTRG.61728"; transcript_id "MSTRG.61728.19"; exon_number "4";
chr14	StringTie	exon	105367213	105367375	1000	+	.	gene_id "MSTRG.61728"; transcript_id "MSTRG.61728.19"; exon_number "5";
chr14	StringTie	exon	105368074	105368147	1000	+	.	gene_id "MSTRG.61728"; transcript_id "MSTRG.61728.19"; exon_number "6";
chr14	StringTie	exon	105368459	105368539	1000	+	.	gene_id "MSTRG.61728"; transcript_id "MSTRG.61728.19"; exon_number "7";
chr14	StringTie	exon	105369841	105369900	1000	+	.	gene_id "MSTRG.61728"; transcript_id "MSTRG.61728.19"; exon_number "8";
chr14	StringTie	exon	105376768	105376925	1000	+	.	gene_id "MSTRG.61728"; transcript_id "MSTRG.61728.19"; exon_number "9";
chr14	StringTie	exon	105379739	105379829	1000	+	.	gene_id "MSTRG.61728"; transcript_id "MSTRG.61728.19"; exon_number "10";
chr14	StringTie	exon	105380080	105380154	1000	+	.	gene_id "MSTRG.61728"; transcript_id "MSTRG.61728.19"; exon_number "11";
chr14	StringTie	exon	105380957	105381099	1000	+	.	gene_id "MSTRG.61728"; transcript_id "MSTRG.61728.19"; exon_number "12";
chr14	StringTie	exon	105381914	105382046	1000	+	.	gene_id "MSTRG.61728"; transcript_id "MSTRG.61728.19"; exon_number "13";
chr14	StringTie	exon	105382477	105382581	1000	+	.	gene_id "MSTRG.61728"; transcript_id "MSTRG.61728.19"; exon_number "14";
chr14	StringTie	exon	105382807	105382913	1000	+	.	gene_id "MSTRG.61728"; transcript_id "MSTRG.61728.19"; exon_number "15";
chr14	StringTie	exon	105383359	105383513	1000	+	.	gene_id "MSTRG.61728"; transcript_id "MSTRG.61728.19"; exon_number "16";
chr14	StringTie	exon	105384353	105384463	1000	+	.	gene_id "MSTRG.61728"; transcript_id "MSTRG.61728.19"; exon_number "17";
chr14	StringTie	exon	105384879	105384987	1000	+	.	gene_id "MSTRG.61728"; transcript_id "MSTRG.61728.19"; exon_number "18";
chr14	StringTie	exon	105389961	105390003	1000	+	.	gene_id "MSTRG.61728"; transcript_id "MSTRG.61728.19"; exon_number "19";
chr14	StringTie	exon	105391207	105391249	1000	+	.	gene_id "MSTRG.61728"; transcript_id "MSTRG.61728.19"; exon_number "20";
chr14	StringTie	exon	105391631	105391766	1000	+	.	gene_id "MSTRG.61728"; transcript_id "MSTRG.61728.19"; exon_number "21";
chr14	StringTie	exon	105392619	105392845	1000	+	.	gene_id "MSTRG.61728"; transcript_id "MSTRG.61728.19"; exon_number "22";
chr14	StringTie	exon	105393222	105393335	1000	+	.	gene_id "MSTRG.61728"; transcript_id "MSTRG.61728.19"; exon_number "23";
chr14	StringTie	exon	105394554	105395709	1000	+	.	gene_id "MSTRG.61728"; transcript_id "MSTRG.61728.19"; exon_number "24";
chr14	StringTie	exon	105397256	105398208	1000	+	.	gene_id "MSTRG.61728"; transcript_id "MSTRG.61728.19"; exon_number "25";
chr14	StringTie	transcript	105438715	105470747	1000	+	.	gene_id "MSTRG.61728"; transcript_id "MSTRG.61728.191";
chr14	StringTie	exon	105438715	105438739	1000	+	.	gene_id "MSTRG.61728"; transcript_id "MSTRG.61728.191"; exon_number "1";
chr14	StringTie	exon	105445418	105445511	1000	+	.	gene_id "MSTRG.61728"; transcript_id "MSTRG.61728.191"; exon_number "2";
chr14	StringTie	exon	105445667	105445852	1000	+	.	gene_id "MSTRG.61728"; transcript_id "MSTRG.61728.191"; exon_number "3";
chr14	StringTie	exon	105449359	105449409	1000	+	.	gene_id "MSTRG.61728"; transcript_id "MSTRG.61728.191"; exon_number "4";
chr14	StringTie	exon	105450058	105450184	1000	+	.	gene_id "MSTRG.61728"; transcript_id "MSTRG.61728.191"; exon_number "5";
chr14	StringTie	exon	105450261	105450324	1000	+	.	gene_id "MSTRG.61728"; transcript_id "MSTRG.61728.191"; exon_number "6";
chr14	StringTie	exon	105454193	105454310	1000	+	.	gene_id "MSTRG.61728"; transcript_id "MSTRG.61728.191"; exon_number "7";
chr14	StringTie	exon	105458270	105458372	1000	+	.	gene_id "MSTRG.61728"; transcript_id "MSTRG.61728.191"; exon_number "8";
chr14	StringTie	exon	105460358	105460457	1000	+	.	gene_id "MSTRG.61728"; transcript_id "MSTRG.61728.191"; exon_number "9";
chr14	StringTie	exon	105460765	105460953	1000	+	.	gene_id "MSTRG.61728"; transcript_id "MSTRG.61728.191"; exon_number "10";
chr14	StringTie	exon	105463184	105463258	1000	+	.	gene_id "MSTRG.61728"; transcript_id "MSTRG.61728.191"; exon_number "11";
chr14	StringTie	exon	105463493	105463551	1000	+	.	gene_id "MSTRG.61728"; transcript_id "MSTRG.61728.191"; exon_number "12";
chr14	StringTie	exon	105464032	105464147	1000	+	.	gene_id "MSTRG.61728"; transcript_id "MSTRG.61728.191"; exon_number "13";
chr14	StringTie	exon	105464416	105464567	1000	+	.	gene_id "MSTRG.61728"; transcript_id "MSTRG.61728.191"; exon_number "14";
chr14	StringTie	exon	105464674	105464863	1000	+	.	gene_id "MSTRG.61728"; transcript_id "MSTRG.61728.191"; exon_number "15";
chr14	StringTie	exon	105465094	105465183	1000	+	.	gene_id "MSTRG.61728"; transcript_id "MSTRG.61728.191"; exon_number "16";
chr14	StringTie	exon	105466426	105466578	1000	+	.	gene_id "MSTRG.61728"; transcript_id "MSTRG.61728.191"; exon_number "17";
chr14	StringTie	exon	105469467	105469498	1000	+	.	gene_id "MSTRG.61728"; transcript_id "MSTRG.61728.191"; exon_number "18";
chr14	StringTie	exon	105469841	105469992	1000	+	.	gene_id "MSTRG.61728"; transcript_id "MSTRG.61728.191"; exon_number "19";
chr14	StringTie	exon	105470069	105470747	1000	+	.	gene_id "MSTRG.61728"; transcript_id "MSTRG.61728.191"; exon_number "20";
chr14	StringTie	transcript	105438715	105470729	1000	+	.	gene_id "MSTRG.61728"; transcript_id "MSTRG.61728.192";
chr14	StringTie	exon	105438715	105438739	1000	+	.	gene_id "MSTRG.61728"; transcript_id "MSTRG.61728.192"; exon_number "1";
chr14	StringTie	exon	105445418	105445511	1000	+	.	gene_id "MSTRG.61728"; transcript_id "MSTRG.61728.192"; exon_number "2";
chr14	StringTie	exon	105445667	105445852	1000	+	.	gene_id "MSTRG.61728"; transcript_id "MSTRG.61728.192"; exon_number "3";
chr14	StringTie	exon	105449359	105449409	1000	+	.	gene_id "MSTRG.61728"; transcript_id "MSTRG.61728.192"; exon_number "4";
chr14	StringTie	exon	105450058	105450184	1000	+	.	gene_id "MSTRG.61728"; transcript_id "MSTRG.61728.192"; exon_number "5";
chr14	StringTie	exon	105450261	105450324	1000	+	.	gene_id "MSTRG.61728"; transcript_id "MSTRG.61728.192"; exon_number "6";
chr14	StringTie	exon	105454193	105454310	1000	+	.	gene_id "MSTRG.61728"; transcript_id "MSTRG.61728.192"; exon_number "7";
chr14	StringTie	exon	105458270	105458372	1000	+	.	gene_id "MSTRG.61728"; transcript_id "MSTRG.61728.192"; exon_number "8";
chr14	StringTie	exon	105460358	105460457	1000	+	.	gene_id "MSTRG.61728"; transcript_id "MSTRG.61728.192"; exon_number "9";
chr14	StringTie	exon	105460765	105460953	1000	+	.	gene_id "MSTRG.61728"; transcript_id "MSTRG.61728.192"; exon_number "10";
chr14	StringTie	exon	105463184	105463258	1000	+	.	gene_id "MSTRG.61728"; transcript_id "MSTRG.61728.192"; exon_number "11";
chr14	StringTie	exon	105463493	105463551	1000	+	.	gene_id "MSTRG.61728"; transcript_id "MSTRG.61728.192"; exon_number "12";
chr14	StringTie	exon	105464032	105464147	1000	+	.	gene_id "MSTRG.61728"; transcript_id "MSTRG.61728.192"; exon_number "13";
chr14	StringTie	exon	105464416	105464567	1000	+	.	gene_id "MSTRG.61728"; transcript_id "MSTRG.61728.192"; exon_number "14";
chr14	StringTie	exon	105464674	105464863	1000	+	.	gene_id "MSTRG.61728"; transcript_id "MSTRG.61728.192"; exon_number "15";
chr14	StringTie	exon	105465094	105465183	1000	+	.	gene_id "MSTRG.61728"; transcript_id "MSTRG.61728.192"; exon_number "16";
chr14	StringTie	exon	105466426	105466578	1000	+	.	gene_id "MSTRG.61728"; transcript_id "MSTRG.61728.192"; exon_number "17";
chr14	StringTie	exon	105466707	105466742	1000	+	.	gene_id "MSTRG.61728"; transcript_id "MSTRG.61728.192"; exon_number "18";
chr14	StringTie	exon	105468338	105469498	1000	+	.	gene_id "MSTRG.61728"; transcript_id "MSTRG.61728.192"; exon_number "19";
chr14	StringTie	exon	105469841	105469992	1000	+	.	gene_id "MSTRG.61728"; transcript_id "MSTRG.61728.192"; exon_number "20";
chr14	StringTie	exon	105470065	105470729	1000	+	.	gene_id "MSTRG.61728"; transcript_id "MSTRG.61728.192"; exon_number "21";
chr14	StringTie	transcript	105439867	105470734	1000	+	.	gene_id "MSTRG.61728"; transcript_id "MSTRG.61728.194";
chr14	StringTie	exon	105439867	105440850	1000	+	.	gene_id "MSTRG.61728"; transcript_id "MSTRG.61728.194"; exon_number "1";
chr14	StringTie	exon	105445418	105445511	1000	+	.	gene_id "MSTRG.61728"; transcript_id "MSTRG.61728.194"; exon_number "2";
chr14	StringTie	exon	105445667	105449409	1000	+	.	gene_id "MSTRG.61728"; transcript_id "MSTRG.61728.194"; exon_number "3";
chr14	StringTie	exon	105450058	105450324	1000	+	.	gene_id "MSTRG.61728"; transcript_id "MSTRG.61728.194"; exon_number "4";
chr14	StringTie	exon	105454193	105454310	1000	+	.	gene_id "MSTRG.61728"; transcript_id "MSTRG.61728.194"; exon_number "5";
chr14	StringTie	exon	105458270	105458372	1000	+	.	gene_id "MSTRG.61728"; transcript_id "MSTRG.61728.194"; exon_number "6";
chr14	StringTie	exon	105460358	105460457	1000	+	.	gene_id "MSTRG.61728"; transcript_id "MSTRG.61728.194"; exon_number "7";
chr14	StringTie	exon	105460765	105460812	1000	+	.	gene_id "MSTRG.61728"; transcript_id "MSTRG.61728.194"; exon_number "8";
chr14	StringTie	exon	105460888	105460953	1000	+	.	gene_id "MSTRG.61728"; transcript_id "MSTRG.61728.194"; exon_number "9";
chr14	StringTie	exon	105463184	105463258	1000	+	.	gene_id "MSTRG.61728"; transcript_id "MSTRG.61728.194"; exon_number "10";
chr14	StringTie	exon	105463493	105463551	1000	+	.	gene_id "MSTRG.61728"; transcript_id "MSTRG.61728.194"; exon_number "11";
chr14	StringTie	exon	105464032	105464147	1000	+	.	gene_id "MSTRG.61728"; transcript_id "MSTRG.61728.194"; exon_number "12";
chr14	StringTie	exon	105464416	105464567	1000	+	.	gene_id "MSTRG.61728"; transcript_id "MSTRG.61728.194"; exon_number "13";
chr14	StringTie	exon	105464674	105464863	1000	+	.	gene_id "MSTRG.61728"; transcript_id "MSTRG.61728.194"; exon_number "14";
chr14	StringTie	exon	105465094	105465183	1000	+	.	gene_id "MSTRG.61728"; transcript_id "MSTRG.61728.194"; exon_number "15";
chr14	StringTie	exon	105466426	105466578	1000	+	.	gene_id "MSTRG.61728"; transcript_id "MSTRG.61728.194"; exon_number "16";
chr14	StringTie	exon	105466707	105466742	1000	+	.	gene_id "MSTRG.61728"; transcript_id "MSTRG.61728.194"; exon_number "17";
chr14	StringTie	exon	105468338	105468349	1000	+	.	gene_id "MSTRG.61728"; transcript_id "MSTRG.61728.194"; exon_number "18";
chr14	StringTie	exon	105469467	105469498	1000	+	.	gene_id "MSTRG.61728"; transcript_id "MSTRG.61728.194"; exon_number "19";
chr14	StringTie	exon	105469841	105469992	1000	+	.	gene_id "MSTRG.61728"; transcript_id "MSTRG.61728.194"; exon_number "20";
chr14	StringTie	exon	105470065	105470734	1000	+	.	gene_id "MSTRG.61728"; transcript_id "MSTRG.61728.194"; exon_number "21";
chr14	StringTie	transcript	105440654	105470729	1000	+	.	gene_id "MSTRG.61728"; transcript_id "MSTRG.61728.195";
chr14	StringTie	exon	105440654	105440850	1000	+	.	gene_id "MSTRG.61728"; transcript_id "MSTRG.61728.195"; exon_number "1";
chr14	StringTie	exon	105445418	105445511	1000	+	.	gene_id "MSTRG.61728"; transcript_id "MSTRG.61728.195"; exon_number "2";
chr14	StringTie	exon	105449359	105449409	1000	+	.	gene_id "MSTRG.61728"; transcript_id "MSTRG.61728.195"; exon_number "3";
chr14	StringTie	exon	105450058	105450324	1000	+	.	gene_id "MSTRG.61728"; transcript_id "MSTRG.61728.195"; exon_number "4";
chr14	StringTie	exon	105454193	105454310	1000	+	.	gene_id "MSTRG.61728"; transcript_id "MSTRG.61728.195"; exon_number "5";
chr14	StringTie	exon	105458270	105458372	1000	+	.	gene_id "MSTRG.61728"; transcript_id "MSTRG.61728.195"; exon_number "6";
chr14	StringTie	exon	105460358	105460457	1000	+	.	gene_id "MSTRG.61728"; transcript_id "MSTRG.61728.195"; exon_number "7";
chr14	StringTie	exon	105460765	105460953	1000	+	.	gene_id "MSTRG.61728"; transcript_id "MSTRG.61728.195"; exon_number "8";
chr14	StringTie	exon	105463184	105463258	1000	+	.	gene_id "MSTRG.61728"; transcript_id "MSTRG.61728.195"; exon_number "9";
chr14	StringTie	exon	105463493	105463551	1000	+	.	gene_id "MSTRG.61728"; transcript_id "MSTRG.61728.195"; exon_number "10";
chr14	StringTie	exon	105464032	105464147	1000	+	.	gene_id "MSTRG.61728"; transcript_id "MSTRG.61728.195"; exon_number "11";
chr14	StringTie	exon	105464416	105464567	1000	+	.	gene_id "MSTRG.61728"; transcript_id "MSTRG.61728.195"; exon_number "12";
chr14	StringTie	exon	105464674	105464863	1000	+	.	gene_id "MSTRG.61728"; transcript_id "MSTRG.61728.195"; exon_number "13";
chr14	StringTie	exon	105465094	105465183	1000	+	.	gene_id "MSTRG.61728"; transcript_id "MSTRG.61728.195"; exon_number "14";
chr14	StringTie	exon	105466426	105466578	1000	+	.	gene_id "MSTRG.61728"; transcript_id "MSTRG.61728.195"; exon_number "15";
chr14	StringTie	exon	105466707	105466742	1000	+	.	gene_id "MSTRG.61728"; transcript_id "MSTRG.61728.195"; exon_number "16";
chr14	StringTie	exon	105468338	105469498	1000	+	.	gene_id "MSTRG.61728"; transcript_id "MSTRG.61728.195"; exon_number "17";
chr14	StringTie	exon	105469841	105469992	1000	+	.	gene_id "MSTRG.61728"; transcript_id "MSTRG.61728.195"; exon_number "18";
chr14	StringTie	exon	105470065	105470729	1000	+	.	gene_id "MSTRG.61728"; transcript_id "MSTRG.61728.195"; exon_number "19";
chr14	StringTie	transcript	105440671	105470729	1000	+	.	gene_id "MSTRG.61728"; transcript_id "MSTRG.61728.196";
chr14	StringTie	exon	105440671	105440850	1000	+	.	gene_id "MSTRG.61728"; transcript_id "MSTRG.61728.196"; exon_number "1";
chr14	StringTie	exon	105445418	105445511	1000	+	.	gene_id "MSTRG.61728"; transcript_id "MSTRG.61728.196"; exon_number "2";
chr14	StringTie	exon	105449359	105449409	1000	+	.	gene_id "MSTRG.61728"; transcript_id "MSTRG.61728.196"; exon_number "3";
chr14	StringTie	exon	105450058	105450184	1000	+	.	gene_id "MSTRG.61728"; transcript_id "MSTRG.61728.196"; exon_number "4";
chr14	StringTie	exon	105450261	105450324	1000	+	.	gene_id "MSTRG.61728"; transcript_id "MSTRG.61728.196"; exon_number "5";
chr14	StringTie	exon	105454193	105454310	1000	+	.	gene_id "MSTRG.61728"; transcript_id "MSTRG.61728.196"; exon_number "6";
chr14	StringTie	exon	105458270	105458372	1000	+	.	gene_id "MSTRG.61728"; transcript_id "MSTRG.61728.196"; exon_number "7";
chr14	StringTie	exon	105460358	105460457	1000	+	.	gene_id "MSTRG.61728"; transcript_id "MSTRG.61728.196"; exon_number "8";
chr14	StringTie	exon	105460765	105460953	1000	+	.	gene_id "MSTRG.61728"; transcript_id "MSTRG.61728.196"; exon_number "9";
chr14	StringTie	exon	105463184	105463258	1000	+	.	gene_id "MSTRG.61728"; transcript_id "MSTRG.61728.196"; exon_number "10";
chr14	StringTie	exon	105463493	105463551	1000	+	.	gene_id "MSTRG.61728"; transcript_id "MSTRG.61728.196"; exon_number "11";
chr14	StringTie	exon	105464032	105464147	1000	+	.	gene_id "MSTRG.61728"; transcript_id "MSTRG.61728.196"; exon_number "12";
chr14	StringTie	exon	105464463	105464567	1000	+	.	gene_id "MSTRG.61728"; transcript_id "MSTRG.61728.196"; exon_number "13";
chr14	StringTie	exon	105464674	105464863	1000	+	.	gene_id "MSTRG.61728"; transcript_id "MSTRG.61728.196"; exon_number "14";
chr14	StringTie	exon	105465094	105465183	1000	+	.	gene_id "MSTRG.61728"; transcript_id "MSTRG.61728.196"; exon_number "15";
chr14	StringTie	exon	105466426	105466578	1000	+	.	gene_id "MSTRG.61728"; transcript_id "MSTRG.61728.196"; exon_number "16";
chr14	StringTie	exon	105466707	105466742	1000	+	.	gene_id "MSTRG.61728"; transcript_id "MSTRG.61728.196"; exon_number "17";
chr14	StringTie	exon	105468338	105468349	1000	+	.	gene_id "MSTRG.61728"; transcript_id "MSTRG.61728.196"; exon_number "18";
chr14	StringTie	exon	105469467	105469498	1000	+	.	gene_id "MSTRG.61728"; transcript_id "MSTRG.61728.196"; exon_number "19";
chr14	StringTie	exon	105469841	105469992	1000	+	.	gene_id "MSTRG.61728"; transcript_id "MSTRG.61728.196"; exon_number "20";
chr14	StringTie	exon	105470065	105470729	1000	+	.	gene_id "MSTRG.61728"; transcript_id "MSTRG.61728.196"; exon_number "21";
chr14	StringTie	transcript	105449240	105470729	1000	+	.	gene_id "MSTRG.61728"; transcript_id "MSTRG.61728.198";
chr14	StringTie	exon	105449240	105449409	1000	+	.	gene_id "MSTRG.61728"; transcript_id "MSTRG.61728.198"; exon_number "1";
chr14	StringTie	exon	105450058	105450184	1000	+	.	gene_id "MSTRG.61728"; transcript_id "MSTRG.61728.198"; exon_number "2";
chr14	StringTie	exon	105450261	105450324	1000	+	.	gene_id "MSTRG.61728"; transcript_id "MSTRG.61728.198"; exon_number "3";
chr14	StringTie	exon	105454193	105454310	1000	+	.	gene_id "MSTRG.61728"; transcript_id "MSTRG.61728.198"; exon_number "4";
chr14	StringTie	exon	105458270	105458372	1000	+	.	gene_id "MSTRG.61728"; transcript_id "MSTRG.61728.198"; exon_number "5";
chr14	StringTie	exon	105460358	105460457	1000	+	.	gene_id "MSTRG.61728"; transcript_id "MSTRG.61728.198"; exon_number "6";
chr14	StringTie	exon	105460765	105460952	1000	+	.	gene_id "MSTRG.61728"; transcript_id "MSTRG.61728.198"; exon_number "7";
chr14	StringTie	exon	105463185	105463258	1000	+	.	gene_id "MSTRG.61728"; transcript_id "MSTRG.61728.198"; exon_number "8";
chr14	StringTie	exon	105463493	105463551	1000	+	.	gene_id "MSTRG.61728"; transcript_id "MSTRG.61728.198"; exon_number "9";
chr14	StringTie	exon	105464032	105464147	1000	+	.	gene_id "MSTRG.61728"; transcript_id "MSTRG.61728.198"; exon_number "10";
chr14	StringTie	exon	105464416	105464567	1000	+	.	gene_id "MSTRG.61728"; transcript_id "MSTRG.61728.198"; exon_number "11";
chr14	StringTie	exon	105464674	105464863	1000	+	.	gene_id "MSTRG.61728"; transcript_id "MSTRG.61728.198"; exon_number "12";
chr14	StringTie	exon	105465094	105465183	1000	+	.	gene_id "MSTRG.61728"; transcript_id "MSTRG.61728.198"; exon_number "13";
chr14	StringTie	exon	105466426	105466578	1000	+	.	gene_id "MSTRG.61728"; transcript_id "MSTRG.61728.198"; exon_number "14";
chr14	StringTie	exon	105466707	105466742	1000	+	.	gene_id "MSTRG.61728"; transcript_id "MSTRG.61728.198"; exon_number "15";
chr14	StringTie	exon	105469467	105469498	1000	+	.	gene_id "MSTRG.61728"; transcript_id "MSTRG.61728.198"; exon_number "16";
chr14	StringTie	exon	105469841	105469992	1000	+	.	gene_id "MSTRG.61728"; transcript_id "MSTRG.61728.198"; exon_number "17";
chr14	StringTie	exon	105470069	105470729	1000	+	.	gene_id "MSTRG.61728"; transcript_id "MSTRG.61728.198"; exon_number "18";
chr14	StringTie	transcript	105300558	105307877	1000	+	.	gene_id "MSTRG.61728"; transcript_id "MSTRG.61728.2";
chr14	StringTie	exon	105300558	105300979	1000	+	.	gene_id "MSTRG.61728"; transcript_id "MSTRG.61728.2"; exon_number "1";
chr14	StringTie	exon	105307070	105307877	1000	+	.	gene_id "MSTRG.61728"; transcript_id "MSTRG.61728.2"; exon_number "2";
chr14	StringTie	transcript	105460894	105470769	1000	+	.	gene_id "MSTRG.61728"; transcript_id "MSTRG.61728.202";
chr14	StringTie	exon	105460894	105460953	1000	+	.	gene_id "MSTRG.61728"; transcript_id "MSTRG.61728.202"; exon_number "1";
chr14	StringTie	exon	105463493	105463551	1000	+	.	gene_id "MSTRG.61728"; transcript_id "MSTRG.61728.202"; exon_number "2";
chr14	StringTie	exon	105464032	105464147	1000	+	.	gene_id "MSTRG.61728"; transcript_id "MSTRG.61728.202"; exon_number "3";
chr14	StringTie	exon	105464416	105464567	1000	+	.	gene_id "MSTRG.61728"; transcript_id "MSTRG.61728.202"; exon_number "4";
chr14	StringTie	exon	105464674	105464863	1000	+	.	gene_id "MSTRG.61728"; transcript_id "MSTRG.61728.202"; exon_number "5";
chr14	StringTie	exon	105465094	105466578	1000	+	.	gene_id "MSTRG.61728"; transcript_id "MSTRG.61728.202"; exon_number "6";
chr14	StringTie	exon	105466707	105466742	1000	+	.	gene_id "MSTRG.61728"; transcript_id "MSTRG.61728.202"; exon_number "7";
chr14	StringTie	exon	105469467	105469498	1000	+	.	gene_id "MSTRG.61728"; transcript_id "MSTRG.61728.202"; exon_number "8";
chr14	StringTie	exon	105469841	105469992	1000	+	.	gene_id "MSTRG.61728"; transcript_id "MSTRG.61728.202"; exon_number "9";
chr14	StringTie	exon	105470065	105470769	1000	+	.	gene_id "MSTRG.61728"; transcript_id "MSTRG.61728.202"; exon_number "10";
chr14	StringTie	transcript	105464309	105504022	1000	+	.	gene_id "MSTRG.61728"; transcript_id "MSTRG.61728.206";
chr14	StringTie	exon	105464309	105464323	1000	+	.	gene_id "MSTRG.61728"; transcript_id "MSTRG.61728.206"; exon_number "1";
chr14	StringTie	exon	105474822	105474905	1000	+	.	gene_id "MSTRG.61728"; transcript_id "MSTRG.61728.206"; exon_number "2";
chr14	StringTie	exon	105478266	105478360	1000	+	.	gene_id "MSTRG.61728"; transcript_id "MSTRG.61728.206"; exon_number "3";
chr14	StringTie	exon	105478450	105478507	1000	+	.	gene_id "MSTRG.61728"; transcript_id "MSTRG.61728.206"; exon_number "4";
chr14	StringTie	exon	105478731	105478871	1000	+	.	gene_id "MSTRG.61728"; transcript_id "MSTRG.61728.206"; exon_number "5";
chr14	StringTie	exon	105478979	105479047	1000	+	.	gene_id "MSTRG.61728"; transcript_id "MSTRG.61728.206"; exon_number "6";
chr14	StringTie	exon	105479125	105479219	1000	+	.	gene_id "MSTRG.61728"; transcript_id "MSTRG.61728.206"; exon_number "7";
chr14	StringTie	exon	105479436	105479493	1000	+	.	gene_id "MSTRG.61728"; transcript_id "MSTRG.61728.206"; exon_number "8";
chr14	StringTie	exon	105479586	105487299	1000	+	.	gene_id "MSTRG.61728"; transcript_id "MSTRG.61728.206"; exon_number "9";
chr14	StringTie	exon	105488166	105488260	1000	+	.	gene_id "MSTRG.61728"; transcript_id "MSTRG.61728.206"; exon_number "10";
chr14	StringTie	exon	105488331	105488388	1000	+	.	gene_id "MSTRG.61728"; transcript_id "MSTRG.61728.206"; exon_number "11";
chr14	StringTie	exon	105488471	105488516	1000	+	.	gene_id "MSTRG.61728"; transcript_id "MSTRG.61728.206"; exon_number "12";
chr14	StringTie	exon	105488663	105488947	1000	+	.	gene_id "MSTRG.61728"; transcript_id "MSTRG.61728.206"; exon_number "13";
chr14	StringTie	exon	105490981	105491126	1000	+	.	gene_id "MSTRG.61728"; transcript_id "MSTRG.61728.206"; exon_number "14";
chr14	StringTie	exon	105491622	105491700	1000	+	.	gene_id "MSTRG.61728"; transcript_id "MSTRG.61728.206"; exon_number "15";
chr14	StringTie	exon	105492107	105492309	1000	+	.	gene_id "MSTRG.61728"; transcript_id "MSTRG.61728.206"; exon_number "16";
chr14	StringTie	exon	105492579	105492734	1000	+	.	gene_id "MSTRG.61728"; transcript_id "MSTRG.61728.206"; exon_number "17";
chr14	StringTie	exon	105493835	105493933	1000	+	.	gene_id "MSTRG.61728"; transcript_id "MSTRG.61728.206"; exon_number "18";
chr14	StringTie	exon	105495880	105496086	1000	+	.	gene_id "MSTRG.61728"; transcript_id "MSTRG.61728.206"; exon_number "19";
chr14	StringTie	exon	105497357	105497443	1000	+	.	gene_id "MSTRG.61728"; transcript_id "MSTRG.61728.206"; exon_number "20";
chr14	StringTie	exon	105497798	105497977	1000	+	.	gene_id "MSTRG.61728"; transcript_id "MSTRG.61728.206"; exon_number "21";
chr14	StringTie	exon	105498617	105504022	1000	+	.	gene_id "MSTRG.61728"; transcript_id "MSTRG.61728.206"; exon_number "22";
chr14	StringTie	transcript	105314447	105398257	1000	+	.	gene_id "MSTRG.61728"; transcript_id "MSTRG.61728.21";
chr14	StringTie	exon	105314447	105315037	1000	+	.	gene_id "MSTRG.61728"; transcript_id "MSTRG.61728.21"; exon_number "1";
chr14	StringTie	exon	105348493	105348580	1000	+	.	gene_id "MSTRG.61728"; transcript_id "MSTRG.61728.21"; exon_number "2";
chr14	StringTie	exon	105352378	105352467	1000	+	.	gene_id "MSTRG.61728"; transcript_id "MSTRG.61728.21"; exon_number "3";
chr14	StringTie	exon	105355052	105355177	1000	+	.	gene_id "MSTRG.61728"; transcript_id "MSTRG.61728.21"; exon_number "4";
chr14	StringTie	exon	105367213	105367375	1000	+	.	gene_id "MSTRG.61728"; transcript_id "MSTRG.61728.21"; exon_number "5";
chr14	StringTie	exon	105368074	105368147	1000	+	.	gene_id "MSTRG.61728"; transcript_id "MSTRG.61728.21"; exon_number "6";
chr14	StringTie	exon	105368459	105368515	1000	+	.	gene_id "MSTRG.61728"; transcript_id "MSTRG.61728.21"; exon_number "7";
chr14	StringTie	exon	105369841	105369900	1000	+	.	gene_id "MSTRG.61728"; transcript_id "MSTRG.61728.21"; exon_number "8";
chr14	StringTie	exon	105376768	105376925	1000	+	.	gene_id "MSTRG.61728"; transcript_id "MSTRG.61728.21"; exon_number "9";
chr14	StringTie	exon	105379739	105379829	1000	+	.	gene_id "MSTRG.61728"; transcript_id "MSTRG.61728.21"; exon_number "10";
chr14	StringTie	exon	105380080	105380154	1000	+	.	gene_id "MSTRG.61728"; transcript_id "MSTRG.61728.21"; exon_number "11";
chr14	StringTie	exon	105380957	105381099	1000	+	.	gene_id "MSTRG.61728"; transcript_id "MSTRG.61728.21"; exon_number "12";
chr14	StringTie	exon	105381914	105382058	1000	+	.	gene_id "MSTRG.61728"; transcript_id "MSTRG.61728.21"; exon_number "13";
chr14	StringTie	exon	105382477	105382581	1000	+	.	gene_id "MSTRG.61728"; transcript_id "MSTRG.61728.21"; exon_number "14";
chr14	StringTie	exon	105382807	105382913	1000	+	.	gene_id "MSTRG.61728"; transcript_id "MSTRG.61728.21"; exon_number "15";
chr14	StringTie	exon	105383359	105383513	1000	+	.	gene_id "MSTRG.61728"; transcript_id "MSTRG.61728.21"; exon_number "16";
chr14	StringTie	exon	105384353	105384463	1000	+	.	gene_id "MSTRG.61728"; transcript_id "MSTRG.61728.21"; exon_number "17";
chr14	StringTie	exon	105384879	105384987	1000	+	.	gene_id "MSTRG.61728"; transcript_id "MSTRG.61728.21"; exon_number "18";
chr14	StringTie	exon	105389961	105390003	1000	+	.	gene_id "MSTRG.61728"; transcript_id "MSTRG.61728.21"; exon_number "19";
chr14	StringTie	exon	105391207	105391249	1000	+	.	gene_id "MSTRG.61728"; transcript_id "MSTRG.61728.21"; exon_number "20";
chr14	StringTie	exon	105391631	105391766	1000	+	.	gene_id "MSTRG.61728"; transcript_id "MSTRG.61728.21"; exon_number "21";
chr14	StringTie	exon	105392619	105392845	1000	+	.	gene_id "MSTRG.61728"; transcript_id "MSTRG.61728.21"; exon_number "22";
chr14	StringTie	exon	105393222	105393335	1000	+	.	gene_id "MSTRG.61728"; transcript_id "MSTRG.61728.21"; exon_number "23";
chr14	StringTie	exon	105394554	105398257	1000	+	.	gene_id "MSTRG.61728"; transcript_id "MSTRG.61728.21"; exon_number "24";
chr14	StringTie	transcript	105471735	105499559	1000	+	.	gene_id "MSTRG.61728"; transcript_id "MSTRG.61728.212";
chr14	StringTie	exon	105471735	105475619	1000	+	.	gene_id "MSTRG.61728"; transcript_id "MSTRG.61728.212"; exon_number "1";
chr14	StringTie	exon	105478266	105478360	1000	+	.	gene_id "MSTRG.61728"; transcript_id "MSTRG.61728.212"; exon_number "2";
chr14	StringTie	exon	105478450	105478507	1000	+	.	gene_id "MSTRG.61728"; transcript_id "MSTRG.61728.212"; exon_number "3";
chr14	StringTie	exon	105478731	105478871	1000	+	.	gene_id "MSTRG.61728"; transcript_id "MSTRG.61728.212"; exon_number "4";
chr14	StringTie	exon	105478979	105479047	1000	+	.	gene_id "MSTRG.61728"; transcript_id "MSTRG.61728.212"; exon_number "5";
chr14	StringTie	exon	105479125	105479219	1000	+	.	gene_id "MSTRG.61728"; transcript_id "MSTRG.61728.212"; exon_number "6";
chr14	StringTie	exon	105479436	105479493	1000	+	.	gene_id "MSTRG.61728"; transcript_id "MSTRG.61728.212"; exon_number "7";
chr14	StringTie	exon	105479586	105483361	1000	+	.	gene_id "MSTRG.61728"; transcript_id "MSTRG.61728.212"; exon_number "8";
chr14	StringTie	exon	105487213	105487299	1000	+	.	gene_id "MSTRG.61728"; transcript_id "MSTRG.61728.212"; exon_number "9";
chr14	StringTie	exon	105488166	105488260	1000	+	.	gene_id "MSTRG.61728"; transcript_id "MSTRG.61728.212"; exon_number "10";
chr14	StringTie	exon	105488331	105488388	1000	+	.	gene_id "MSTRG.61728"; transcript_id "MSTRG.61728.212"; exon_number "11";
chr14	StringTie	exon	105488471	105488516	1000	+	.	gene_id "MSTRG.61728"; transcript_id "MSTRG.61728.212"; exon_number "12";
chr14	StringTie	exon	105488663	105488947	1000	+	.	gene_id "MSTRG.61728"; transcript_id "MSTRG.61728.212"; exon_number "13";
chr14	StringTie	exon	105490981	105491126	1000	+	.	gene_id "MSTRG.61728"; transcript_id "MSTRG.61728.212"; exon_number "14";
chr14	StringTie	exon	105491622	105491700	1000	+	.	gene_id "MSTRG.61728"; transcript_id "MSTRG.61728.212"; exon_number "15";
chr14	StringTie	exon	105492148	105492309	1000	+	.	gene_id "MSTRG.61728"; transcript_id "MSTRG.61728.212"; exon_number "16";
chr14	StringTie	exon	105492579	105492734	1000	+	.	gene_id "MSTRG.61728"; transcript_id "MSTRG.61728.212"; exon_number "17";
chr14	StringTie	exon	105493835	105493933	1000	+	.	gene_id "MSTRG.61728"; transcript_id "MSTRG.61728.212"; exon_number "18";
chr14	StringTie	exon	105495880	105496086	1000	+	.	gene_id "MSTRG.61728"; transcript_id "MSTRG.61728.212"; exon_number "19";
chr14	StringTie	exon	105497357	105497443	1000	+	.	gene_id "MSTRG.61728"; transcript_id "MSTRG.61728.212"; exon_number "20";
chr14	StringTie	exon	105497798	105497977	1000	+	.	gene_id "MSTRG.61728"; transcript_id "MSTRG.61728.212"; exon_number "21";
chr14	StringTie	exon	105498617	105499559	1000	+	.	gene_id "MSTRG.61728"; transcript_id "MSTRG.61728.212"; exon_number "22";
chr14	StringTie	transcript	105471745	105480270	1000	+	.	gene_id "MSTRG.61728"; transcript_id "MSTRG.61728.213";
chr14	StringTie	exon	105471745	105473044	1000	+	.	gene_id "MSTRG.61728"; transcript_id "MSTRG.61728.213"; exon_number "1";
chr14	StringTie	exon	105473378	105473512	1000	+	.	gene_id "MSTRG.61728"; transcript_id "MSTRG.61728.213"; exon_number "2";
chr14	StringTie	exon	105478266	105478360	1000	+	.	gene_id "MSTRG.61728"; transcript_id "MSTRG.61728.213"; exon_number "3";
chr14	StringTie	exon	105478450	105478507	1000	+	.	gene_id "MSTRG.61728"; transcript_id "MSTRG.61728.213"; exon_number "4";
chr14	StringTie	exon	105478731	105478871	1000	+	.	gene_id "MSTRG.61728"; transcript_id "MSTRG.61728.213"; exon_number "5";
chr14	StringTie	exon	105478979	105479047	1000	+	.	gene_id "MSTRG.61728"; transcript_id "MSTRG.61728.213"; exon_number "6";
chr14	StringTie	exon	105479125	105479219	1000	+	.	gene_id "MSTRG.61728"; transcript_id "MSTRG.61728.213"; exon_number "7";
chr14	StringTie	exon	105479436	105479493	1000	+	.	gene_id "MSTRG.61728"; transcript_id "MSTRG.61728.213"; exon_number "8";
chr14	StringTie	exon	105479586	105480270	1000	+	.	gene_id "MSTRG.61728"; transcript_id "MSTRG.61728.213"; exon_number "9";
chr14	StringTie	transcript	105472614	105501150	1000	+	.	gene_id "MSTRG.61728"; transcript_id "MSTRG.61728.214";
chr14	StringTie	exon	105472614	105473044	1000	+	.	gene_id "MSTRG.61728"; transcript_id "MSTRG.61728.214"; exon_number "1";
chr14	StringTie	exon	105473378	105474905	1000	+	.	gene_id "MSTRG.61728"; transcript_id "MSTRG.61728.214"; exon_number "2";
chr14	StringTie	exon	105478266	105478360	1000	+	.	gene_id "MSTRG.61728"; transcript_id "MSTRG.61728.214"; exon_number "3";
chr14	StringTie	exon	105478450	105478507	1000	+	.	gene_id "MSTRG.61728"; transcript_id "MSTRG.61728.214"; exon_number "4";
chr14	StringTie	exon	105478731	105478871	1000	+	.	gene_id "MSTRG.61728"; transcript_id "MSTRG.61728.214"; exon_number "5";
chr14	StringTie	exon	105478979	105479047	1000	+	.	gene_id "MSTRG.61728"; transcript_id "MSTRG.61728.214"; exon_number "6";
chr14	StringTie	exon	105479125	105479219	1000	+	.	gene_id "MSTRG.61728"; transcript_id "MSTRG.61728.214"; exon_number "7";
chr14	StringTie	exon	105479436	105479493	1000	+	.	gene_id "MSTRG.61728"; transcript_id "MSTRG.61728.214"; exon_number "8";
chr14	StringTie	exon	105479586	105487299	1000	+	.	gene_id "MSTRG.61728"; transcript_id "MSTRG.61728.214"; exon_number "9";
chr14	StringTie	exon	105488166	105488260	1000	+	.	gene_id "MSTRG.61728"; transcript_id "MSTRG.61728.214"; exon_number "10";
chr14	StringTie	exon	105488331	105488388	1000	+	.	gene_id "MSTRG.61728"; transcript_id "MSTRG.61728.214"; exon_number "11";
chr14	StringTie	exon	105488471	105488516	1000	+	.	gene_id "MSTRG.61728"; transcript_id "MSTRG.61728.214"; exon_number "12";
chr14	StringTie	exon	105488663	105488794	1000	+	.	gene_id "MSTRG.61728"; transcript_id "MSTRG.61728.214"; exon_number "13";
chr14	StringTie	exon	105490981	105491118	1000	+	.	gene_id "MSTRG.61728"; transcript_id "MSTRG.61728.214"; exon_number "14";
chr14	StringTie	exon	105491622	105491700	1000	+	.	gene_id "MSTRG.61728"; transcript_id "MSTRG.61728.214"; exon_number "15";
chr14	StringTie	exon	105492107	105492309	1000	+	.	gene_id "MSTRG.61728"; transcript_id "MSTRG.61728.214"; exon_number "16";
chr14	StringTie	exon	105492579	105492734	1000	+	.	gene_id "MSTRG.61728"; transcript_id "MSTRG.61728.214"; exon_number "17";
chr14	StringTie	exon	105493835	105493933	1000	+	.	gene_id "MSTRG.61728"; transcript_id "MSTRG.61728.214"; exon_number "18";
chr14	StringTie	exon	105495880	105496086	1000	+	.	gene_id "MSTRG.61728"; transcript_id "MSTRG.61728.214"; exon_number "19";
chr14	StringTie	exon	105497357	105497443	1000	+	.	gene_id "MSTRG.61728"; transcript_id "MSTRG.61728.214"; exon_number "20";
chr14	StringTie	exon	105497798	105497977	1000	+	.	gene_id "MSTRG.61728"; transcript_id "MSTRG.61728.214"; exon_number "21";
chr14	StringTie	exon	105498617	105501150	1000	+	.	gene_id "MSTRG.61728"; transcript_id "MSTRG.61728.214"; exon_number "22";
chr14	StringTie	transcript	105472636	105500989	1000	+	.	gene_id "MSTRG.61728"; transcript_id "MSTRG.61728.215";
chr14	StringTie	exon	105472636	105473044	1000	+	.	gene_id "MSTRG.61728"; transcript_id "MSTRG.61728.215"; exon_number "1";
chr14	StringTie	exon	105473378	105474905	1000	+	.	gene_id "MSTRG.61728"; transcript_id "MSTRG.61728.215"; exon_number "2";
chr14	StringTie	exon	105478266	105478360	1000	+	.	gene_id "MSTRG.61728"; transcript_id "MSTRG.61728.215"; exon_number "3";
chr14	StringTie	exon	105478450	105478507	1000	+	.	gene_id "MSTRG.61728"; transcript_id "MSTRG.61728.215"; exon_number "4";
chr14	StringTie	exon	105478731	105478871	1000	+	.	gene_id "MSTRG.61728"; transcript_id "MSTRG.61728.215"; exon_number "5";
chr14	StringTie	exon	105478979	105479047	1000	+	.	gene_id "MSTRG.61728"; transcript_id "MSTRG.61728.215"; exon_number "6";
chr14	StringTie	exon	105479125	105479219	1000	+	.	gene_id "MSTRG.61728"; transcript_id "MSTRG.61728.215"; exon_number "7";
chr14	StringTie	exon	105479436	105479493	1000	+	.	gene_id "MSTRG.61728"; transcript_id "MSTRG.61728.215"; exon_number "8";
chr14	StringTie	exon	105479586	105483006	1000	+	.	gene_id "MSTRG.61728"; transcript_id "MSTRG.61728.215"; exon_number "9";
chr14	StringTie	exon	105487213	105487299	1000	+	.	gene_id "MSTRG.61728"; transcript_id "MSTRG.61728.215"; exon_number "10";
chr14	StringTie	exon	105488166	105488260	1000	+	.	gene_id "MSTRG.61728"; transcript_id "MSTRG.61728.215"; exon_number "11";
chr14	StringTie	exon	105488331	105488388	1000	+	.	gene_id "MSTRG.61728"; transcript_id "MSTRG.61728.215"; exon_number "12";
chr14	StringTie	exon	105488471	105488516	1000	+	.	gene_id "MSTRG.61728"; transcript_id "MSTRG.61728.215"; exon_number "13";
chr14	StringTie	exon	105488663	105488947	1000	+	.	gene_id "MSTRG.61728"; transcript_id "MSTRG.61728.215"; exon_number "14";
chr14	StringTie	exon	105490981	105491126	1000	+	.	gene_id "MSTRG.61728"; transcript_id "MSTRG.61728.215"; exon_number "15";
chr14	StringTie	exon	105491622	105491700	1000	+	.	gene_id "MSTRG.61728"; transcript_id "MSTRG.61728.215"; exon_number "16";
chr14	StringTie	exon	105492107	105492309	1000	+	.	gene_id "MSTRG.61728"; transcript_id "MSTRG.61728.215"; exon_number "17";
chr14	StringTie	exon	105492579	105492734	1000	+	.	gene_id "MSTRG.61728"; transcript_id "MSTRG.61728.215"; exon_number "18";
chr14	StringTie	exon	105493835	105493933	1000	+	.	gene_id "MSTRG.61728"; transcript_id "MSTRG.61728.215"; exon_number "19";
chr14	StringTie	exon	105497357	105497443	1000	+	.	gene_id "MSTRG.61728"; transcript_id "MSTRG.61728.215"; exon_number "20";
chr14	StringTie	exon	105497798	105497977	1000	+	.	gene_id "MSTRG.61728"; transcript_id "MSTRG.61728.215"; exon_number "21";
chr14	StringTie	exon	105498617	105500989	1000	+	.	gene_id "MSTRG.61728"; transcript_id "MSTRG.61728.215"; exon_number "22";
chr14	StringTie	transcript	105472651	105480282	1000	+	.	gene_id "MSTRG.61728"; transcript_id "MSTRG.61728.216";
chr14	StringTie	exon	105472651	105477580	1000	+	.	gene_id "MSTRG.61728"; transcript_id "MSTRG.61728.216"; exon_number "1";
chr14	StringTie	exon	105477841	105477859	1000	+	.	gene_id "MSTRG.61728"; transcript_id "MSTRG.61728.216"; exon_number "2";
chr14	StringTie	exon	105477914	105478360	1000	+	.	gene_id "MSTRG.61728"; transcript_id "MSTRG.61728.216"; exon_number "3";
chr14	StringTie	exon	105478450	105478507	1000	+	.	gene_id "MSTRG.61728"; transcript_id "MSTRG.61728.216"; exon_number "4";
chr14	StringTie	exon	105478731	105478871	1000	+	.	gene_id "MSTRG.61728"; transcript_id "MSTRG.61728.216"; exon_number "5";
chr14	StringTie	exon	105478979	105479047	1000	+	.	gene_id "MSTRG.61728"; transcript_id "MSTRG.61728.216"; exon_number "6";
chr14	StringTie	exon	105479125	105479219	1000	+	.	gene_id "MSTRG.61728"; transcript_id "MSTRG.61728.216"; exon_number "7";
chr14	StringTie	exon	105479436	105479493	1000	+	.	gene_id "MSTRG.61728"; transcript_id "MSTRG.61728.216"; exon_number "8";
chr14	StringTie	exon	105479586	105480282	1000	+	.	gene_id "MSTRG.61728"; transcript_id "MSTRG.61728.216"; exon_number "9";
chr14	StringTie	transcript	105472837	105500264	1000	+	.	gene_id "MSTRG.61728"; transcript_id "MSTRG.61728.217";
chr14	StringTie	exon	105472837	105473044	1000	+	.	gene_id "MSTRG.61728"; transcript_id "MSTRG.61728.217"; exon_number "1";
chr14	StringTie	exon	105473378	105474709	1000	+	.	gene_id "MSTRG.61728"; transcript_id "MSTRG.61728.217"; exon_number "2";
chr14	StringTie	exon	105474789	105474905	1000	+	.	gene_id "MSTRG.61728"; transcript_id "MSTRG.61728.217"; exon_number "3";
chr14	StringTie	exon	105478266	105478360	1000	+	.	gene_id "MSTRG.61728"; transcript_id "MSTRG.61728.217"; exon_number "4";
chr14	StringTie	exon	105478450	105478507	1000	+	.	gene_id "MSTRG.61728"; transcript_id "MSTRG.61728.217"; exon_number "5";
chr14	StringTie	exon	105478731	105478871	1000	+	.	gene_id "MSTRG.61728"; transcript_id "MSTRG.61728.217"; exon_number "6";
chr14	StringTie	exon	105478979	105479047	1000	+	.	gene_id "MSTRG.61728"; transcript_id "MSTRG.61728.217"; exon_number "7";
chr14	StringTie	exon	105479125	105479219	1000	+	.	gene_id "MSTRG.61728"; transcript_id "MSTRG.61728.217"; exon_number "8";
chr14	StringTie	exon	105479436	105479493	1000	+	.	gene_id "MSTRG.61728"; transcript_id "MSTRG.61728.217"; exon_number "9";
chr14	StringTie	exon	105479586	105486663	1000	+	.	gene_id "MSTRG.61728"; transcript_id "MSTRG.61728.217"; exon_number "10";
chr14	StringTie	exon	105487213	105487299	1000	+	.	gene_id "MSTRG.61728"; transcript_id "MSTRG.61728.217"; exon_number "11";
chr14	StringTie	exon	105488166	105488260	1000	+	.	gene_id "MSTRG.61728"; transcript_id "MSTRG.61728.217"; exon_number "12";
chr14	StringTie	exon	105488331	105488388	1000	+	.	gene_id "MSTRG.61728"; transcript_id "MSTRG.61728.217"; exon_number "13";
chr14	StringTie	exon	105488471	105488516	1000	+	.	gene_id "MSTRG.61728"; transcript_id "MSTRG.61728.217"; exon_number "14";
chr14	StringTie	exon	105488663	105488947	1000	+	.	gene_id "MSTRG.61728"; transcript_id "MSTRG.61728.217"; exon_number "15";
chr14	StringTie	exon	105489259	105490043	1000	+	.	gene_id "MSTRG.61728"; transcript_id "MSTRG.61728.217"; exon_number "16";
chr14	StringTie	exon	105490981	105491118	1000	+	.	gene_id "MSTRG.61728"; transcript_id "MSTRG.61728.217"; exon_number "17";
chr14	StringTie	exon	105491622	105491700	1000	+	.	gene_id "MSTRG.61728"; transcript_id "MSTRG.61728.217"; exon_number "18";
chr14	StringTie	exon	105492148	105492309	1000	+	.	gene_id "MSTRG.61728"; transcript_id "MSTRG.61728.217"; exon_number "19";
chr14	StringTie	exon	105492579	105492734	1000	+	.	gene_id "MSTRG.61728"; transcript_id "MSTRG.61728.217"; exon_number "20";
chr14	StringTie	exon	105493835	105493933	1000	+	.	gene_id "MSTRG.61728"; transcript_id "MSTRG.61728.217"; exon_number "21";
chr14	StringTie	exon	105497357	105497443	1000	+	.	gene_id "MSTRG.61728"; transcript_id "MSTRG.61728.217"; exon_number "22";
chr14	StringTie	exon	105497798	105497977	1000	+	.	gene_id "MSTRG.61728"; transcript_id "MSTRG.61728.217"; exon_number "23";
chr14	StringTie	exon	105498617	105500264	1000	+	.	gene_id "MSTRG.61728"; transcript_id "MSTRG.61728.217"; exon_number "24";
chr14	StringTie	transcript	105472886	105480250	1000	+	.	gene_id "MSTRG.61728"; transcript_id "MSTRG.61728.218";
chr14	StringTie	exon	105472886	105473044	1000	+	.	gene_id "MSTRG.61728"; transcript_id "MSTRG.61728.218"; exon_number "1";
chr14	StringTie	exon	105478266	105478360	1000	+	.	gene_id "MSTRG.61728"; transcript_id "MSTRG.61728.218"; exon_number "2";
chr14	StringTie	exon	105478450	105478507	1000	+	.	gene_id "MSTRG.61728"; transcript_id "MSTRG.61728.218"; exon_number "3";
chr14	StringTie	exon	105478731	105478871	1000	+	.	gene_id "MSTRG.61728"; transcript_id "MSTRG.61728.218"; exon_number "4";
chr14	StringTie	exon	105478979	105479047	1000	+	.	gene_id "MSTRG.61728"; transcript_id "MSTRG.61728.218"; exon_number "5";
chr14	StringTie	exon	105479125	105479219	1000	+	.	gene_id "MSTRG.61728"; transcript_id "MSTRG.61728.218"; exon_number "6";
chr14	StringTie	exon	105479436	105479493	1000	+	.	gene_id "MSTRG.61728"; transcript_id "MSTRG.61728.218"; exon_number "7";
chr14	StringTie	exon	105479586	105480250	1000	+	.	gene_id "MSTRG.61728"; transcript_id "MSTRG.61728.218"; exon_number "8";
chr14	StringTie	transcript	105472962	105480264	1000	+	.	gene_id "MSTRG.61728"; transcript_id "MSTRG.61728.219";
chr14	StringTie	exon	105472962	105473512	1000	+	.	gene_id "MSTRG.61728"; transcript_id "MSTRG.61728.219"; exon_number "1";
chr14	StringTie	exon	105478266	105478360	1000	+	.	gene_id "MSTRG.61728"; transcript_id "MSTRG.61728.219"; exon_number "2";
chr14	StringTie	exon	105478450	105478507	1000	+	.	gene_id "MSTRG.61728"; transcript_id "MSTRG.61728.219"; exon_number "3";
chr14	StringTie	exon	105478731	105478871	1000	+	.	gene_id "MSTRG.61728"; transcript_id "MSTRG.61728.219"; exon_number "4";
chr14	StringTie	exon	105478979	105479047	1000	+	.	gene_id "MSTRG.61728"; transcript_id "MSTRG.61728.219"; exon_number "5";
chr14	StringTie	exon	105479125	105479219	1000	+	.	gene_id "MSTRG.61728"; transcript_id "MSTRG.61728.219"; exon_number "6";
chr14	StringTie	exon	105479436	105479493	1000	+	.	gene_id "MSTRG.61728"; transcript_id "MSTRG.61728.219"; exon_number "7";
chr14	StringTie	exon	105479586	105479705	1000	+	.	gene_id "MSTRG.61728"; transcript_id "MSTRG.61728.219"; exon_number "8";
chr14	StringTie	exon	105479767	105480264	1000	+	.	gene_id "MSTRG.61728"; transcript_id "MSTRG.61728.219"; exon_number "9";
chr14	StringTie	transcript	105314450	105398318	1000	+	.	gene_id "MSTRG.61728"; transcript_id "MSTRG.61728.22";
chr14	StringTie	exon	105314450	105315037	1000	+	.	gene_id "MSTRG.61728"; transcript_id "MSTRG.61728.22"; exon_number "1";
chr14	StringTie	exon	105341255	105341356	1000	+	.	gene_id "MSTRG.61728"; transcript_id "MSTRG.61728.22"; exon_number "2";
chr14	StringTie	exon	105348493	105348580	1000	+	.	gene_id "MSTRG.61728"; transcript_id "MSTRG.61728.22"; exon_number "3";
chr14	StringTie	exon	105352378	105352467	1000	+	.	gene_id "MSTRG.61728"; transcript_id "MSTRG.61728.22"; exon_number "4";
chr14	StringTie	exon	105355052	105355177	1000	+	.	gene_id "MSTRG.61728"; transcript_id "MSTRG.61728.22"; exon_number "5";
chr14	StringTie	exon	105367213	105367375	1000	+	.	gene_id "MSTRG.61728"; transcript_id "MSTRG.61728.22"; exon_number "6";
chr14	StringTie	exon	105368074	105368147	1000	+	.	gene_id "MSTRG.61728"; transcript_id "MSTRG.61728.22"; exon_number "7";
chr14	StringTie	exon	105368459	105368539	1000	+	.	gene_id "MSTRG.61728"; transcript_id "MSTRG.61728.22"; exon_number "8";
chr14	StringTie	exon	105369841	105369900	1000	+	.	gene_id "MSTRG.61728"; transcript_id "MSTRG.61728.22"; exon_number "9";
chr14	StringTie	exon	105376768	105376925	1000	+	.	gene_id "MSTRG.61728"; transcript_id "MSTRG.61728.22"; exon_number "10";
chr14	StringTie	exon	105379739	105379829	1000	+	.	gene_id "MSTRG.61728"; transcript_id "MSTRG.61728.22"; exon_number "11";
chr14	StringTie	exon	105380080	105380154	1000	+	.	gene_id "MSTRG.61728"; transcript_id "MSTRG.61728.22"; exon_number "12";
chr14	StringTie	exon	105380957	105381099	1000	+	.	gene_id "MSTRG.61728"; transcript_id "MSTRG.61728.22"; exon_number "13";
chr14	StringTie	exon	105381914	105382046	1000	+	.	gene_id "MSTRG.61728"; transcript_id "MSTRG.61728.22"; exon_number "14";
chr14	StringTie	exon	105382477	105382581	1000	+	.	gene_id "MSTRG.61728"; transcript_id "MSTRG.61728.22"; exon_number "15";
chr14	StringTie	exon	105382807	105382913	1000	+	.	gene_id "MSTRG.61728"; transcript_id "MSTRG.61728.22"; exon_number "16";
chr14	StringTie	exon	105383359	105383513	1000	+	.	gene_id "MSTRG.61728"; transcript_id "MSTRG.61728.22"; exon_number "17";
chr14	StringTie	exon	105384353	105384463	1000	+	.	gene_id "MSTRG.61728"; transcript_id "MSTRG.61728.22"; exon_number "18";
chr14	StringTie	exon	105384879	105384987	1000	+	.	gene_id "MSTRG.61728"; transcript_id "MSTRG.61728.22"; exon_number "19";
chr14	StringTie	exon	105389961	105390003	1000	+	.	gene_id "MSTRG.61728"; transcript_id "MSTRG.61728.22"; exon_number "20";
chr14	StringTie	exon	105391207	105391249	1000	+	.	gene_id "MSTRG.61728"; transcript_id "MSTRG.61728.22"; exon_number "21";
chr14	StringTie	exon	105391631	105391766	1000	+	.	gene_id "MSTRG.61728"; transcript_id "MSTRG.61728.22"; exon_number "22";
chr14	StringTie	exon	105392619	105392845	1000	+	.	gene_id "MSTRG.61728"; transcript_id "MSTRG.61728.22"; exon_number "23";
chr14	StringTie	exon	105393222	105393335	1000	+	.	gene_id "MSTRG.61728"; transcript_id "MSTRG.61728.22"; exon_number "24";
chr14	StringTie	exon	105394554	105398318	1000	+	.	gene_id "MSTRG.61728"; transcript_id "MSTRG.61728.22"; exon_number "25";
chr14	StringTie	transcript	105472968	105480281	1000	+	.	gene_id "MSTRG.61728"; transcript_id "MSTRG.61728.221";
chr14	StringTie	exon	105472968	105473512	1000	+	.	gene_id "MSTRG.61728"; transcript_id "MSTRG.61728.221"; exon_number "1";
chr14	StringTie	exon	105478266	105478507	1000	+	.	gene_id "MSTRG.61728"; transcript_id "MSTRG.61728.221"; exon_number "2";
chr14	StringTie	exon	105478731	105478871	1000	+	.	gene_id "MSTRG.61728"; transcript_id "MSTRG.61728.221"; exon_number "3";
chr14	StringTie	exon	105478979	105479047	1000	+	.	gene_id "MSTRG.61728"; transcript_id "MSTRG.61728.221"; exon_number "4";
chr14	StringTie	exon	105479125	105479219	1000	+	.	gene_id "MSTRG.61728"; transcript_id "MSTRG.61728.221"; exon_number "5";
chr14	StringTie	exon	105479436	105479493	1000	+	.	gene_id "MSTRG.61728"; transcript_id "MSTRG.61728.221"; exon_number "6";
chr14	StringTie	exon	105479586	105480281	1000	+	.	gene_id "MSTRG.61728"; transcript_id "MSTRG.61728.221"; exon_number "7";
chr14	StringTie	transcript	105473020	105480256	1000	+	.	gene_id "MSTRG.61728"; transcript_id "MSTRG.61728.222";
chr14	StringTie	exon	105473020	105473044	1000	+	.	gene_id "MSTRG.61728"; transcript_id "MSTRG.61728.222"; exon_number "1";
chr14	StringTie	exon	105473378	105473512	1000	+	.	gene_id "MSTRG.61728"; transcript_id "MSTRG.61728.222"; exon_number "2";
chr14	StringTie	exon	105478266	105478360	1000	+	.	gene_id "MSTRG.61728"; transcript_id "MSTRG.61728.222"; exon_number "3";
chr14	StringTie	exon	105478450	105478507	1000	+	.	gene_id "MSTRG.61728"; transcript_id "MSTRG.61728.222"; exon_number "4";
chr14	StringTie	exon	105478731	105478871	1000	+	.	gene_id "MSTRG.61728"; transcript_id "MSTRG.61728.222"; exon_number "5";
chr14	StringTie	exon	105478979	105479047	1000	+	.	gene_id "MSTRG.61728"; transcript_id "MSTRG.61728.222"; exon_number "6";
chr14	StringTie	exon	105479125	105479219	1000	+	.	gene_id "MSTRG.61728"; transcript_id "MSTRG.61728.222"; exon_number "7";
chr14	StringTie	exon	105479436	105479493	1000	+	.	gene_id "MSTRG.61728"; transcript_id "MSTRG.61728.222"; exon_number "8";
chr14	StringTie	exon	105479570	105480256	1000	+	.	gene_id "MSTRG.61728"; transcript_id "MSTRG.61728.222"; exon_number "9";
chr14	StringTie	transcript	105473309	105480257	1000	+	.	gene_id "MSTRG.61728"; transcript_id "MSTRG.61728.223";
chr14	StringTie	exon	105473309	105473512	1000	+	.	gene_id "MSTRG.61728"; transcript_id "MSTRG.61728.223"; exon_number "1";
chr14	StringTie	exon	105478266	105478360	1000	+	.	gene_id "MSTRG.61728"; transcript_id "MSTRG.61728.223"; exon_number "2";
chr14	StringTie	exon	105478450	105478507	1000	+	.	gene_id "MSTRG.61728"; transcript_id "MSTRG.61728.223"; exon_number "3";
chr14	StringTie	exon	105478731	105478871	1000	+	.	gene_id "MSTRG.61728"; transcript_id "MSTRG.61728.223"; exon_number "4";
chr14	StringTie	exon	105478979	105479047	1000	+	.	gene_id "MSTRG.61728"; transcript_id "MSTRG.61728.223"; exon_number "5";
chr14	StringTie	exon	105479133	105479219	1000	+	.	gene_id "MSTRG.61728"; transcript_id "MSTRG.61728.223"; exon_number "6";
chr14	StringTie	exon	105479436	105479493	1000	+	.	gene_id "MSTRG.61728"; transcript_id "MSTRG.61728.223"; exon_number "7";
chr14	StringTie	exon	105479586	105480257	1000	+	.	gene_id "MSTRG.61728"; transcript_id "MSTRG.61728.223"; exon_number "8";
chr14	StringTie	transcript	105473345	105480163	1000	+	.	gene_id "MSTRG.61728"; transcript_id "MSTRG.61728.224";
chr14	StringTie	exon	105473345	105473512	1000	+	.	gene_id "MSTRG.61728"; transcript_id "MSTRG.61728.224"; exon_number "1";
chr14	StringTie	exon	105478266	105478360	1000	+	.	gene_id "MSTRG.61728"; transcript_id "MSTRG.61728.224"; exon_number "2";
chr14	StringTie	exon	105478450	105478507	1000	+	.	gene_id "MSTRG.61728"; transcript_id "MSTRG.61728.224"; exon_number "3";
chr14	StringTie	exon	105478731	105478871	1000	+	.	gene_id "MSTRG.61728"; transcript_id "MSTRG.61728.224"; exon_number "4";
chr14	StringTie	exon	105478979	105479047	1000	+	.	gene_id "MSTRG.61728"; transcript_id "MSTRG.61728.224"; exon_number "5";
chr14	StringTie	exon	105479125	105479219	1000	+	.	gene_id "MSTRG.61728"; transcript_id "MSTRG.61728.224"; exon_number "6";
chr14	StringTie	exon	105479436	105479493	1000	+	.	gene_id "MSTRG.61728"; transcript_id "MSTRG.61728.224"; exon_number "7";
chr14	StringTie	exon	105479611	105480163	1000	+	.	gene_id "MSTRG.61728"; transcript_id "MSTRG.61728.224"; exon_number "8";
chr14	StringTie	transcript	105473633	105499230	1000	+	.	gene_id "MSTRG.61728"; transcript_id "MSTRG.61728.225";
chr14	StringTie	exon	105473633	105474636	1000	+	.	gene_id "MSTRG.61728"; transcript_id "MSTRG.61728.225"; exon_number "1";
chr14	StringTie	exon	105474789	105474905	1000	+	.	gene_id "MSTRG.61728"; transcript_id "MSTRG.61728.225"; exon_number "2";
chr14	StringTie	exon	105478266	105478360	1000	+	.	gene_id "MSTRG.61728"; transcript_id "MSTRG.61728.225"; exon_number "3";
chr14	StringTie	exon	105478450	105478507	1000	+	.	gene_id "MSTRG.61728"; transcript_id "MSTRG.61728.225"; exon_number "4";
chr14	StringTie	exon	105478731	105478871	1000	+	.	gene_id "MSTRG.61728"; transcript_id "MSTRG.61728.225"; exon_number "5";
chr14	StringTie	exon	105478979	105479047	1000	+	.	gene_id "MSTRG.61728"; transcript_id "MSTRG.61728.225"; exon_number "6";
chr14	StringTie	exon	105479125	105479219	1000	+	.	gene_id "MSTRG.61728"; transcript_id "MSTRG.61728.225"; exon_number "7";
chr14	StringTie	exon	105479436	105479493	1000	+	.	gene_id "MSTRG.61728"; transcript_id "MSTRG.61728.225"; exon_number "8";
chr14	StringTie	exon	105479586	105481542	1000	+	.	gene_id "MSTRG.61728"; transcript_id "MSTRG.61728.225"; exon_number "9";
chr14	StringTie	exon	105482840	105483361	1000	+	.	gene_id "MSTRG.61728"; transcript_id "MSTRG.61728.225"; exon_number "10";
chr14	StringTie	exon	105486327	105487299	1000	+	.	gene_id "MSTRG.61728"; transcript_id "MSTRG.61728.225"; exon_number "11";
chr14	StringTie	exon	105488166	105488260	1000	+	.	gene_id "MSTRG.61728"; transcript_id "MSTRG.61728.225"; exon_number "12";
chr14	StringTie	exon	105488331	105488388	1000	+	.	gene_id "MSTRG.61728"; transcript_id "MSTRG.61728.225"; exon_number "13";
chr14	StringTie	exon	105488471	105488516	1000	+	.	gene_id "MSTRG.61728"; transcript_id "MSTRG.61728.225"; exon_number "14";
chr14	StringTie	exon	105488663	105488947	1000	+	.	gene_id "MSTRG.61728"; transcript_id "MSTRG.61728.225"; exon_number "15";
chr14	StringTie	exon	105489259	105489625	1000	+	.	gene_id "MSTRG.61728"; transcript_id "MSTRG.61728.225"; exon_number "16";
chr14	StringTie	exon	105490981	105491126	1000	+	.	gene_id "MSTRG.61728"; transcript_id "MSTRG.61728.225"; exon_number "17";
chr14	StringTie	exon	105491622	105491700	1000	+	.	gene_id "MSTRG.61728"; transcript_id "MSTRG.61728.225"; exon_number "18";
chr14	StringTie	exon	105492109	105492309	1000	+	.	gene_id "MSTRG.61728"; transcript_id "MSTRG.61728.225"; exon_number "19";
chr14	StringTie	exon	105492579	105492734	1000	+	.	gene_id "MSTRG.61728"; transcript_id "MSTRG.61728.225"; exon_number "20";
chr14	StringTie	exon	105493835	105493933	1000	+	.	gene_id "MSTRG.61728"; transcript_id "MSTRG.61728.225"; exon_number "21";
chr14	StringTie	exon	105497357	105497443	1000	+	.	gene_id "MSTRG.61728"; transcript_id "MSTRG.61728.225"; exon_number "22";
chr14	StringTie	exon	105497798	105497977	1000	+	.	gene_id "MSTRG.61728"; transcript_id "MSTRG.61728.225"; exon_number "23";
chr14	StringTie	exon	105498617	105499230	1000	+	.	gene_id "MSTRG.61728"; transcript_id "MSTRG.61728.225"; exon_number "24";
chr14	StringTie	transcript	105473813	105503172	1000	+	.	gene_id "MSTRG.61728"; transcript_id "MSTRG.61728.226";
chr14	StringTie	exon	105473813	105474905	1000	+	.	gene_id "MSTRG.61728"; transcript_id "MSTRG.61728.226"; exon_number "1";
chr14	StringTie	exon	105478266	105478360	1000	+	.	gene_id "MSTRG.61728"; transcript_id "MSTRG.61728.226"; exon_number "2";
chr14	StringTie	exon	105478450	105478507	1000	+	.	gene_id "MSTRG.61728"; transcript_id "MSTRG.61728.226"; exon_number "3";
chr14	StringTie	exon	105478731	105478871	1000	+	.	gene_id "MSTRG.61728"; transcript_id "MSTRG.61728.226"; exon_number "4";
chr14	StringTie	exon	105478979	105479047	1000	+	.	gene_id "MSTRG.61728"; transcript_id "MSTRG.61728.226"; exon_number "5";
chr14	StringTie	exon	105479125	105479219	1000	+	.	gene_id "MSTRG.61728"; transcript_id "MSTRG.61728.226"; exon_number "6";
chr14	StringTie	exon	105479436	105479493	1000	+	.	gene_id "MSTRG.61728"; transcript_id "MSTRG.61728.226"; exon_number "7";
chr14	StringTie	exon	105479586	105479636	1000	+	.	gene_id "MSTRG.61728"; transcript_id "MSTRG.61728.226"; exon_number "8";
chr14	StringTie	exon	105482840	105486663	1000	+	.	gene_id "MSTRG.61728"; transcript_id "MSTRG.61728.226"; exon_number "9";
chr14	StringTie	exon	105487213	105487299	1000	+	.	gene_id "MSTRG.61728"; transcript_id "MSTRG.61728.226"; exon_number "10";
chr14	StringTie	exon	105488166	105488260	1000	+	.	gene_id "MSTRG.61728"; transcript_id "MSTRG.61728.226"; exon_number "11";
chr14	StringTie	exon	105488331	105488388	1000	+	.	gene_id "MSTRG.61728"; transcript_id "MSTRG.61728.226"; exon_number "12";
chr14	StringTie	exon	105488471	105488516	1000	+	.	gene_id "MSTRG.61728"; transcript_id "MSTRG.61728.226"; exon_number "13";
chr14	StringTie	exon	105488663	105488947	1000	+	.	gene_id "MSTRG.61728"; transcript_id "MSTRG.61728.226"; exon_number "14";
chr14	StringTie	exon	105490981	105491118	1000	+	.	gene_id "MSTRG.61728"; transcript_id "MSTRG.61728.226"; exon_number "15";
chr14	StringTie	exon	105491622	105491700	1000	+	.	gene_id "MSTRG.61728"; transcript_id "MSTRG.61728.226"; exon_number "16";
chr14	StringTie	exon	105492107	105492309	1000	+	.	gene_id "MSTRG.61728"; transcript_id "MSTRG.61728.226"; exon_number "17";
chr14	StringTie	exon	105492579	105492734	1000	+	.	gene_id "MSTRG.61728"; transcript_id "MSTRG.61728.226"; exon_number "18";
chr14	StringTie	exon	105493835	105493933	1000	+	.	gene_id "MSTRG.61728"; transcript_id "MSTRG.61728.226"; exon_number "19";
chr14	StringTie	exon	105495880	105496086	1000	+	.	gene_id "MSTRG.61728"; transcript_id "MSTRG.61728.226"; exon_number "20";
chr14	StringTie	exon	105497357	105497443	1000	+	.	gene_id "MSTRG.61728"; transcript_id "MSTRG.61728.226"; exon_number "21";
chr14	StringTie	exon	105497798	105497977	1000	+	.	gene_id "MSTRG.61728"; transcript_id "MSTRG.61728.226"; exon_number "22";
chr14	StringTie	exon	105498617	105498757	1000	+	.	gene_id "MSTRG.61728"; transcript_id "MSTRG.61728.226"; exon_number "23";
chr14	StringTie	exon	105502116	105503172	1000	+	.	gene_id "MSTRG.61728"; transcript_id "MSTRG.61728.226"; exon_number "24";
chr14	StringTie	transcript	105473925	105480246	1000	+	.	gene_id "MSTRG.61728"; transcript_id "MSTRG.61728.227";
chr14	StringTie	exon	105473925	105474905	1000	+	.	gene_id "MSTRG.61728"; transcript_id "MSTRG.61728.227"; exon_number "1";
chr14	StringTie	exon	105478266	105478360	1000	+	.	gene_id "MSTRG.61728"; transcript_id "MSTRG.61728.227"; exon_number "2";
chr14	StringTie	exon	105478827	105478871	1000	+	.	gene_id "MSTRG.61728"; transcript_id "MSTRG.61728.227"; exon_number "3";
chr14	StringTie	exon	105478979	105479047	1000	+	.	gene_id "MSTRG.61728"; transcript_id "MSTRG.61728.227"; exon_number "4";
chr14	StringTie	exon	105479125	105479219	1000	+	.	gene_id "MSTRG.61728"; transcript_id "MSTRG.61728.227"; exon_number "5";
chr14	StringTie	exon	105479436	105479493	1000	+	.	gene_id "MSTRG.61728"; transcript_id "MSTRG.61728.227"; exon_number "6";
chr14	StringTie	exon	105479586	105480246	1000	+	.	gene_id "MSTRG.61728"; transcript_id "MSTRG.61728.227"; exon_number "7";
chr14	StringTie	transcript	105473994	105488882	1000	+	.	gene_id "MSTRG.61728"; transcript_id "MSTRG.61728.228";
chr14	StringTie	exon	105473994	105474010	1000	+	.	gene_id "MSTRG.61728"; transcript_id "MSTRG.61728.228"; exon_number "1";
chr14	StringTie	exon	105487228	105487299	1000	+	.	gene_id "MSTRG.61728"; transcript_id "MSTRG.61728.228"; exon_number "2";
chr14	StringTie	exon	105488166	105488260	1000	+	.	gene_id "MSTRG.61728"; transcript_id "MSTRG.61728.228"; exon_number "3";
chr14	StringTie	exon	105488331	105488388	1000	+	.	gene_id "MSTRG.61728"; transcript_id "MSTRG.61728.228"; exon_number "4";
chr14	StringTie	exon	105488471	105488516	1000	+	.	gene_id "MSTRG.61728"; transcript_id "MSTRG.61728.228"; exon_number "5";
chr14	StringTie	exon	105488663	105488882	1000	+	.	gene_id "MSTRG.61728"; transcript_id "MSTRG.61728.228"; exon_number "6";
chr14	StringTie	transcript	105474007	105503275	1000	+	.	gene_id "MSTRG.61728"; transcript_id "MSTRG.61728.229";
chr14	StringTie	exon	105474007	105474905	1000	+	.	gene_id "MSTRG.61728"; transcript_id "MSTRG.61728.229"; exon_number "1";
chr14	StringTie	exon	105478266	105478360	1000	+	.	gene_id "MSTRG.61728"; transcript_id "MSTRG.61728.229"; exon_number "2";
chr14	StringTie	exon	105478450	105478507	1000	+	.	gene_id "MSTRG.61728"; transcript_id "MSTRG.61728.229"; exon_number "3";
chr14	StringTie	exon	105478731	105478871	1000	+	.	gene_id "MSTRG.61728"; transcript_id "MSTRG.61728.229"; exon_number "4";
chr14	StringTie	exon	105478979	105479047	1000	+	.	gene_id "MSTRG.61728"; transcript_id "MSTRG.61728.229"; exon_number "5";
chr14	StringTie	exon	105479125	105479219	1000	+	.	gene_id "MSTRG.61728"; transcript_id "MSTRG.61728.229"; exon_number "6";
chr14	StringTie	exon	105479436	105479493	1000	+	.	gene_id "MSTRG.61728"; transcript_id "MSTRG.61728.229"; exon_number "7";
chr14	StringTie	exon	105479586	105480267	1000	+	.	gene_id "MSTRG.61728"; transcript_id "MSTRG.61728.229"; exon_number "8";
chr14	StringTie	exon	105480540	105483361	1000	+	.	gene_id "MSTRG.61728"; transcript_id "MSTRG.61728.229"; exon_number "9";
chr14	StringTie	exon	105487213	105487299	1000	+	.	gene_id "MSTRG.61728"; transcript_id "MSTRG.61728.229"; exon_number "10";
chr14	StringTie	exon	105488166	105488260	1000	+	.	gene_id "MSTRG.61728"; transcript_id "MSTRG.61728.229"; exon_number "11";
chr14	StringTie	exon	105488331	105488388	1000	+	.	gene_id "MSTRG.61728"; transcript_id "MSTRG.61728.229"; exon_number "12";
chr14	StringTie	exon	105488471	105488516	1000	+	.	gene_id "MSTRG.61728"; transcript_id "MSTRG.61728.229"; exon_number "13";
chr14	StringTie	exon	105488663	105488947	1000	+	.	gene_id "MSTRG.61728"; transcript_id "MSTRG.61728.229"; exon_number "14";
chr14	StringTie	exon	105490981	105491126	1000	+	.	gene_id "MSTRG.61728"; transcript_id "MSTRG.61728.229"; exon_number "15";
chr14	StringTie	exon	105491622	105491700	1000	+	.	gene_id "MSTRG.61728"; transcript_id "MSTRG.61728.229"; exon_number "16";
chr14	StringTie	exon	105492107	105492309	1000	+	.	gene_id "MSTRG.61728"; transcript_id "MSTRG.61728.229"; exon_number "17";
chr14	StringTie	exon	105492579	105492734	1000	+	.	gene_id "MSTRG.61728"; transcript_id "MSTRG.61728.229"; exon_number "18";
chr14	StringTie	exon	105493835	105493933	1000	+	.	gene_id "MSTRG.61728"; transcript_id "MSTRG.61728.229"; exon_number "19";
chr14	StringTie	exon	105495880	105496086	1000	+	.	gene_id "MSTRG.61728"; transcript_id "MSTRG.61728.229"; exon_number "20";
chr14	StringTie	exon	105497357	105497443	1000	+	.	gene_id "MSTRG.61728"; transcript_id "MSTRG.61728.229"; exon_number "21";
chr14	StringTie	exon	105497798	105503275	1000	+	.	gene_id "MSTRG.61728"; transcript_id "MSTRG.61728.229"; exon_number "22";
chr14	StringTie	transcript	105314452	105398146	1000	+	.	gene_id "MSTRG.61728"; transcript_id "MSTRG.61728.23";
chr14	StringTie	exon	105314452	105315037	1000	+	.	gene_id "MSTRG.61728"; transcript_id "MSTRG.61728.23"; exon_number "1";
chr14	StringTie	exon	105348493	105348580	1000	+	.	gene_id "MSTRG.61728"; transcript_id "MSTRG.61728.23"; exon_number "2";
chr14	StringTie	exon	105352378	105352467	1000	+	.	gene_id "MSTRG.61728"; transcript_id "MSTRG.61728.23"; exon_number "3";
chr14	StringTie	exon	105355052	105355177	1000	+	.	gene_id "MSTRG.61728"; transcript_id "MSTRG.61728.23"; exon_number "4";
chr14	StringTie	exon	105367213	105367375	1000	+	.	gene_id "MSTRG.61728"; transcript_id "MSTRG.61728.23"; exon_number "5";
chr14	StringTie	exon	105368074	105368147	1000	+	.	gene_id "MSTRG.61728"; transcript_id "MSTRG.61728.23"; exon_number "6";
chr14	StringTie	exon	105368459	105368539	1000	+	.	gene_id "MSTRG.61728"; transcript_id "MSTRG.61728.23"; exon_number "7";
chr14	StringTie	exon	105369841	105369900	1000	+	.	gene_id "MSTRG.61728"; transcript_id "MSTRG.61728.23"; exon_number "8";
chr14	StringTie	exon	105376768	105376925	1000	+	.	gene_id "MSTRG.61728"; transcript_id "MSTRG.61728.23"; exon_number "9";
chr14	StringTie	exon	105379739	105379829	1000	+	.	gene_id "MSTRG.61728"; transcript_id "MSTRG.61728.23"; exon_number "10";
chr14	StringTie	exon	105380080	105380154	1000	+	.	gene_id "MSTRG.61728"; transcript_id "MSTRG.61728.23"; exon_number "11";
chr14	StringTie	exon	105380957	105381099	1000	+	.	gene_id "MSTRG.61728"; transcript_id "MSTRG.61728.23"; exon_number "12";
chr14	StringTie	exon	105381914	105382046	1000	+	.	gene_id "MSTRG.61728"; transcript_id "MSTRG.61728.23"; exon_number "13";
chr14	StringTie	exon	105382477	105382581	1000	+	.	gene_id "MSTRG.61728"; transcript_id "MSTRG.61728.23"; exon_number "14";
chr14	StringTie	exon	105382807	105382913	1000	+	.	gene_id "MSTRG.61728"; transcript_id "MSTRG.61728.23"; exon_number "15";
chr14	StringTie	exon	105383359	105383513	1000	+	.	gene_id "MSTRG.61728"; transcript_id "MSTRG.61728.23"; exon_number "16";
chr14	StringTie	exon	105384353	105384463	1000	+	.	gene_id "MSTRG.61728"; transcript_id "MSTRG.61728.23"; exon_number "17";
chr14	StringTie	exon	105384884	105384987	1000	+	.	gene_id "MSTRG.61728"; transcript_id "MSTRG.61728.23"; exon_number "18";
chr14	StringTie	exon	105385685	105385717	1000	+	.	gene_id "MSTRG.61728"; transcript_id "MSTRG.61728.23"; exon_number "19";
chr14	StringTie	exon	105389961	105390003	1000	+	.	gene_id "MSTRG.61728"; transcript_id "MSTRG.61728.23"; exon_number "20";
chr14	StringTie	exon	105391207	105391249	1000	+	.	gene_id "MSTRG.61728"; transcript_id "MSTRG.61728.23"; exon_number "21";
chr14	StringTie	exon	105391631	105391766	1000	+	.	gene_id "MSTRG.61728"; transcript_id "MSTRG.61728.23"; exon_number "22";
chr14	StringTie	exon	105392619	105392845	1000	+	.	gene_id "MSTRG.61728"; transcript_id "MSTRG.61728.23"; exon_number "23";
chr14	StringTie	exon	105393222	105393335	1000	+	.	gene_id "MSTRG.61728"; transcript_id "MSTRG.61728.23"; exon_number "24";
chr14	StringTie	exon	105394554	105398146	1000	+	.	gene_id "MSTRG.61728"; transcript_id "MSTRG.61728.23"; exon_number "25";
chr14	StringTie	transcript	105474017	105480199	1000	+	.	gene_id "MSTRG.61728"; transcript_id "MSTRG.61728.230";
chr14	StringTie	exon	105474017	105474905	1000	+	.	gene_id "MSTRG.61728"; transcript_id "MSTRG.61728.230"; exon_number "1";
chr14	StringTie	exon	105478274	105478360	1000	+	.	gene_id "MSTRG.61728"; transcript_id "MSTRG.61728.230"; exon_number "2";
chr14	StringTie	exon	105478450	105478507	1000	+	.	gene_id "MSTRG.61728"; transcript_id "MSTRG.61728.230"; exon_number "3";
chr14	StringTie	exon	105478731	105478871	1000	+	.	gene_id "MSTRG.61728"; transcript_id "MSTRG.61728.230"; exon_number "4";
chr14	StringTie	exon	105478979	105479047	1000	+	.	gene_id "MSTRG.61728"; transcript_id "MSTRG.61728.230"; exon_number "5";
chr14	StringTie	exon	105479125	105479219	1000	+	.	gene_id "MSTRG.61728"; transcript_id "MSTRG.61728.230"; exon_number "6";
chr14	StringTie	exon	105479436	105479493	1000	+	.	gene_id "MSTRG.61728"; transcript_id "MSTRG.61728.230"; exon_number "7";
chr14	StringTie	exon	105479586	105480199	1000	+	.	gene_id "MSTRG.61728"; transcript_id "MSTRG.61728.230"; exon_number "8";
chr14	StringTie	transcript	105474109	105480233	1000	+	.	gene_id "MSTRG.61728"; transcript_id "MSTRG.61728.231";
chr14	StringTie	exon	105474109	105474905	1000	+	.	gene_id "MSTRG.61728"; transcript_id "MSTRG.61728.231"; exon_number "1";
chr14	StringTie	exon	105478419	105478507	1000	+	.	gene_id "MSTRG.61728"; transcript_id "MSTRG.61728.231"; exon_number "2";
chr14	StringTie	exon	105478731	105478871	1000	+	.	gene_id "MSTRG.61728"; transcript_id "MSTRG.61728.231"; exon_number "3";
chr14	StringTie	exon	105478979	105479047	1000	+	.	gene_id "MSTRG.61728"; transcript_id "MSTRG.61728.231"; exon_number "4";
chr14	StringTie	exon	105479125	105479219	1000	+	.	gene_id "MSTRG.61728"; transcript_id "MSTRG.61728.231"; exon_number "5";
chr14	StringTie	exon	105479436	105479493	1000	+	.	gene_id "MSTRG.61728"; transcript_id "MSTRG.61728.231"; exon_number "6";
chr14	StringTie	exon	105479586	105480233	1000	+	.	gene_id "MSTRG.61728"; transcript_id "MSTRG.61728.231"; exon_number "7";
chr14	StringTie	transcript	105474150	105501105	1000	+	.	gene_id "MSTRG.61728"; transcript_id "MSTRG.61728.232";
chr14	StringTie	exon	105474150	105474905	1000	+	.	gene_id "MSTRG.61728"; transcript_id "MSTRG.61728.232"; exon_number "1";
chr14	StringTie	exon	105478266	105478507	1000	+	.	gene_id "MSTRG.61728"; transcript_id "MSTRG.61728.232"; exon_number "2";
chr14	StringTie	exon	105478731	105478871	1000	+	.	gene_id "MSTRG.61728"; transcript_id "MSTRG.61728.232"; exon_number "3";
chr14	StringTie	exon	105478979	105479047	1000	+	.	gene_id "MSTRG.61728"; transcript_id "MSTRG.61728.232"; exon_number "4";
chr14	StringTie	exon	105479125	105479219	1000	+	.	gene_id "MSTRG.61728"; transcript_id "MSTRG.61728.232"; exon_number "5";
chr14	StringTie	exon	105479436	105479493	1000	+	.	gene_id "MSTRG.61728"; transcript_id "MSTRG.61728.232"; exon_number "6";
chr14	StringTie	exon	105479586	105481542	1000	+	.	gene_id "MSTRG.61728"; transcript_id "MSTRG.61728.232"; exon_number "7";
chr14	StringTie	exon	105482840	105483006	1000	+	.	gene_id "MSTRG.61728"; transcript_id "MSTRG.61728.232"; exon_number "8";
chr14	StringTie	exon	105483289	105483361	1000	+	.	gene_id "MSTRG.61728"; transcript_id "MSTRG.61728.232"; exon_number "9";
chr14	StringTie	exon	105487213	105487299	1000	+	.	gene_id "MSTRG.61728"; transcript_id "MSTRG.61728.232"; exon_number "10";
chr14	StringTie	exon	105488166	105488260	1000	+	.	gene_id "MSTRG.61728"; transcript_id "MSTRG.61728.232"; exon_number "11";
chr14	StringTie	exon	105488331	105488388	1000	+	.	gene_id "MSTRG.61728"; transcript_id "MSTRG.61728.232"; exon_number "12";
chr14	StringTie	exon	105488471	105488516	1000	+	.	gene_id "MSTRG.61728"; transcript_id "MSTRG.61728.232"; exon_number "13";
chr14	StringTie	exon	105488663	105488947	1000	+	.	gene_id "MSTRG.61728"; transcript_id "MSTRG.61728.232"; exon_number "14";
chr14	StringTie	exon	105489259	105489625	1000	+	.	gene_id "MSTRG.61728"; transcript_id "MSTRG.61728.232"; exon_number "15";
chr14	StringTie	exon	105490981	105491126	1000	+	.	gene_id "MSTRG.61728"; transcript_id "MSTRG.61728.232"; exon_number "16";
chr14	StringTie	exon	105491622	105491700	1000	+	.	gene_id "MSTRG.61728"; transcript_id "MSTRG.61728.232"; exon_number "17";
chr14	StringTie	exon	105492107	105492309	1000	+	.	gene_id "MSTRG.61728"; transcript_id "MSTRG.61728.232"; exon_number "18";
chr14	StringTie	exon	105492596	105492734	1000	+	.	gene_id "MSTRG.61728"; transcript_id "MSTRG.61728.232"; exon_number "19";
chr14	StringTie	exon	105493835	105493933	1000	+	.	gene_id "MSTRG.61728"; transcript_id "MSTRG.61728.232"; exon_number "20";
chr14	StringTie	exon	105495880	105496086	1000	+	.	gene_id "MSTRG.61728"; transcript_id "MSTRG.61728.232"; exon_number "21";
chr14	StringTie	exon	105497357	105497443	1000	+	.	gene_id "MSTRG.61728"; transcript_id "MSTRG.61728.232"; exon_number "22";
chr14	StringTie	exon	105497798	105497977	1000	+	.	gene_id "MSTRG.61728"; transcript_id "MSTRG.61728.232"; exon_number "23";
chr14	StringTie	exon	105498617	105501105	1000	+	.	gene_id "MSTRG.61728"; transcript_id "MSTRG.61728.232"; exon_number "24";
chr14	StringTie	transcript	105474150	105500707	1000	+	.	gene_id "MSTRG.61728"; transcript_id "MSTRG.61728.233";
chr14	StringTie	exon	105474150	105474905	1000	+	.	gene_id "MSTRG.61728"; transcript_id "MSTRG.61728.233"; exon_number "1";
chr14	StringTie	exon	105478266	105478360	1000	+	.	gene_id "MSTRG.61728"; transcript_id "MSTRG.61728.233"; exon_number "2";
chr14	StringTie	exon	105478450	105478507	1000	+	.	gene_id "MSTRG.61728"; transcript_id "MSTRG.61728.233"; exon_number "3";
chr14	StringTie	exon	105478731	105478871	1000	+	.	gene_id "MSTRG.61728"; transcript_id "MSTRG.61728.233"; exon_number "4";
chr14	StringTie	exon	105478979	105479047	1000	+	.	gene_id "MSTRG.61728"; transcript_id "MSTRG.61728.233"; exon_number "5";
chr14	StringTie	exon	105479125	105479219	1000	+	.	gene_id "MSTRG.61728"; transcript_id "MSTRG.61728.233"; exon_number "6";
chr14	StringTie	exon	105479436	105479493	1000	+	.	gene_id "MSTRG.61728"; transcript_id "MSTRG.61728.233"; exon_number "7";
chr14	StringTie	exon	105479586	105479636	1000	+	.	gene_id "MSTRG.61728"; transcript_id "MSTRG.61728.233"; exon_number "8";
chr14	StringTie	exon	105482840	105483329	1000	+	.	gene_id "MSTRG.61728"; transcript_id "MSTRG.61728.233"; exon_number "9";
chr14	StringTie	exon	105486327	105487299	1000	+	.	gene_id "MSTRG.61728"; transcript_id "MSTRG.61728.233"; exon_number "10";
chr14	StringTie	exon	105488166	105488260	1000	+	.	gene_id "MSTRG.61728"; transcript_id "MSTRG.61728.233"; exon_number "11";
chr14	StringTie	exon	105488331	105488388	1000	+	.	gene_id "MSTRG.61728"; transcript_id "MSTRG.61728.233"; exon_number "12";
chr14	StringTie	exon	105488471	105488516	1000	+	.	gene_id "MSTRG.61728"; transcript_id "MSTRG.61728.233"; exon_number "13";
chr14	StringTie	exon	105488663	105488947	1000	+	.	gene_id "MSTRG.61728"; transcript_id "MSTRG.61728.233"; exon_number "14";
chr14	StringTie	exon	105490981	105491118	1000	+	.	gene_id "MSTRG.61728"; transcript_id "MSTRG.61728.233"; exon_number "15";
chr14	StringTie	exon	105491622	105491700	1000	+	.	gene_id "MSTRG.61728"; transcript_id "MSTRG.61728.233"; exon_number "16";
chr14	StringTie	exon	105492107	105492309	1000	+	.	gene_id "MSTRG.61728"; transcript_id "MSTRG.61728.233"; exon_number "17";
chr14	StringTie	exon	105492579	105492734	1000	+	.	gene_id "MSTRG.61728"; transcript_id "MSTRG.61728.233"; exon_number "18";
chr14	StringTie	exon	105493835	105493933	1000	+	.	gene_id "MSTRG.61728"; transcript_id "MSTRG.61728.233"; exon_number "19";
chr14	StringTie	exon	105497357	105497443	1000	+	.	gene_id "MSTRG.61728"; transcript_id "MSTRG.61728.233"; exon_number "20";
chr14	StringTie	exon	105497798	105497977	1000	+	.	gene_id "MSTRG.61728"; transcript_id "MSTRG.61728.233"; exon_number "21";
chr14	StringTie	exon	105498617	105500707	1000	+	.	gene_id "MSTRG.61728"; transcript_id "MSTRG.61728.233"; exon_number "22";
chr14	StringTie	transcript	105474150	105502024	1000	+	.	gene_id "MSTRG.61728"; transcript_id "MSTRG.61728.234";
chr14	StringTie	exon	105474150	105474905	1000	+	.	gene_id "MSTRG.61728"; transcript_id "MSTRG.61728.234"; exon_number "1";
chr14	StringTie	exon	105478266	105478360	1000	+	.	gene_id "MSTRG.61728"; transcript_id "MSTRG.61728.234"; exon_number "2";
chr14	StringTie	exon	105478450	105478507	1000	+	.	gene_id "MSTRG.61728"; transcript_id "MSTRG.61728.234"; exon_number "3";
chr14	StringTie	exon	105478731	105478871	1000	+	.	gene_id "MSTRG.61728"; transcript_id "MSTRG.61728.234"; exon_number "4";
chr14	StringTie	exon	105478979	105479047	1000	+	.	gene_id "MSTRG.61728"; transcript_id "MSTRG.61728.234"; exon_number "5";
chr14	StringTie	exon	105479125	105479219	1000	+	.	gene_id "MSTRG.61728"; transcript_id "MSTRG.61728.234"; exon_number "6";
chr14	StringTie	exon	105479436	105479493	1000	+	.	gene_id "MSTRG.61728"; transcript_id "MSTRG.61728.234"; exon_number "7";
chr14	StringTie	exon	105479586	105487299	1000	+	.	gene_id "MSTRG.61728"; transcript_id "MSTRG.61728.234"; exon_number "8";
chr14	StringTie	exon	105488166	105488260	1000	+	.	gene_id "MSTRG.61728"; transcript_id "MSTRG.61728.234"; exon_number "9";
chr14	StringTie	exon	105488331	105488388	1000	+	.	gene_id "MSTRG.61728"; transcript_id "MSTRG.61728.234"; exon_number "10";
chr14	StringTie	exon	105488471	105488516	1000	+	.	gene_id "MSTRG.61728"; transcript_id "MSTRG.61728.234"; exon_number "11";
chr14	StringTie	exon	105488663	105488794	1000	+	.	gene_id "MSTRG.61728"; transcript_id "MSTRG.61728.234"; exon_number "12";
chr14	StringTie	exon	105490981	105491118	1000	+	.	gene_id "MSTRG.61728"; transcript_id "MSTRG.61728.234"; exon_number "13";
chr14	StringTie	exon	105491622	105491700	1000	+	.	gene_id "MSTRG.61728"; transcript_id "MSTRG.61728.234"; exon_number "14";
chr14	StringTie	exon	105492107	105492309	1000	+	.	gene_id "MSTRG.61728"; transcript_id "MSTRG.61728.234"; exon_number "15";
chr14	StringTie	exon	105492579	105492734	1000	+	.	gene_id "MSTRG.61728"; transcript_id "MSTRG.61728.234"; exon_number "16";
chr14	StringTie	exon	105493835	105493933	1000	+	.	gene_id "MSTRG.61728"; transcript_id "MSTRG.61728.234"; exon_number "17";
chr14	StringTie	exon	105497357	105497443	1000	+	.	gene_id "MSTRG.61728"; transcript_id "MSTRG.61728.234"; exon_number "18";
chr14	StringTie	exon	105497798	105497977	1000	+	.	gene_id "MSTRG.61728"; transcript_id "MSTRG.61728.234"; exon_number "19";
chr14	StringTie	exon	105498617	105502024	1000	+	.	gene_id "MSTRG.61728"; transcript_id "MSTRG.61728.234"; exon_number "20";
chr14	StringTie	transcript	105474169	105488794	1000	+	.	gene_id "MSTRG.61728"; transcript_id "MSTRG.61728.236";
chr14	StringTie	exon	105474169	105474905	1000	+	.	gene_id "MSTRG.61728"; transcript_id "MSTRG.61728.236"; exon_number "1";
chr14	StringTie	exon	105478266	105478360	1000	+	.	gene_id "MSTRG.61728"; transcript_id "MSTRG.61728.236"; exon_number "2";
chr14	StringTie	exon	105478450	105478507	1000	+	.	gene_id "MSTRG.61728"; transcript_id "MSTRG.61728.236"; exon_number "3";
chr14	StringTie	exon	105478731	105478871	1000	+	.	gene_id "MSTRG.61728"; transcript_id "MSTRG.61728.236"; exon_number "4";
chr14	StringTie	exon	105478979	105479047	1000	+	.	gene_id "MSTRG.61728"; transcript_id "MSTRG.61728.236"; exon_number "5";
chr14	StringTie	exon	105488166	105488260	1000	+	.	gene_id "MSTRG.61728"; transcript_id "MSTRG.61728.236"; exon_number "6";
chr14	StringTie	exon	105488331	105488388	1000	+	.	gene_id "MSTRG.61728"; transcript_id "MSTRG.61728.236"; exon_number "7";
chr14	StringTie	exon	105488471	105488516	1000	+	.	gene_id "MSTRG.61728"; transcript_id "MSTRG.61728.236"; exon_number "8";
chr14	StringTie	exon	105488663	105488794	1000	+	.	gene_id "MSTRG.61728"; transcript_id "MSTRG.61728.236"; exon_number "9";
chr14	StringTie	transcript	105474388	105480199	1000	+	.	gene_id "MSTRG.61728"; transcript_id "MSTRG.61728.237";
chr14	StringTie	exon	105474388	105474905	1000	+	.	gene_id "MSTRG.61728"; transcript_id "MSTRG.61728.237"; exon_number "1";
chr14	StringTie	exon	105478266	105478273	1000	+	.	gene_id "MSTRG.61728"; transcript_id "MSTRG.61728.237"; exon_number "2";
chr14	StringTie	exon	105479133	105479219	1000	+	.	gene_id "MSTRG.61728"; transcript_id "MSTRG.61728.237"; exon_number "3";
chr14	StringTie	exon	105479436	105479493	1000	+	.	gene_id "MSTRG.61728"; transcript_id "MSTRG.61728.237"; exon_number "4";
chr14	StringTie	exon	105479586	105480199	1000	+	.	gene_id "MSTRG.61728"; transcript_id "MSTRG.61728.237"; exon_number "5";
chr14	StringTie	transcript	105474688	105480193	1000	+	.	gene_id "MSTRG.61728"; transcript_id "MSTRG.61728.238";
chr14	StringTie	exon	105474688	105474905	1000	+	.	gene_id "MSTRG.61728"; transcript_id "MSTRG.61728.238"; exon_number "1";
chr14	StringTie	exon	105478266	105478360	1000	+	.	gene_id "MSTRG.61728"; transcript_id "MSTRG.61728.238"; exon_number "2";
chr14	StringTie	exon	105478450	105478507	1000	+	.	gene_id "MSTRG.61728"; transcript_id "MSTRG.61728.238"; exon_number "3";
chr14	StringTie	exon	105478731	105478871	1000	+	.	gene_id "MSTRG.61728"; transcript_id "MSTRG.61728.238"; exon_number "4";
chr14	StringTie	exon	105478979	105479037	1000	+	.	gene_id "MSTRG.61728"; transcript_id "MSTRG.61728.238"; exon_number "5";
chr14	StringTie	exon	105479133	105479219	1000	+	.	gene_id "MSTRG.61728"; transcript_id "MSTRG.61728.238"; exon_number "6";
chr14	StringTie	exon	105479436	105479493	1000	+	.	gene_id "MSTRG.61728"; transcript_id "MSTRG.61728.238"; exon_number "7";
chr14	StringTie	exon	105479586	105480193	1000	+	.	gene_id "MSTRG.61728"; transcript_id "MSTRG.61728.238"; exon_number "8";
chr14	StringTie	transcript	105474724	105480211	1000	+	.	gene_id "MSTRG.61728"; transcript_id "MSTRG.61728.239";
chr14	StringTie	exon	105474724	105474905	1000	+	.	gene_id "MSTRG.61728"; transcript_id "MSTRG.61728.239"; exon_number "1";
chr14	StringTie	exon	105478266	105478360	1000	+	.	gene_id "MSTRG.61728"; transcript_id "MSTRG.61728.239"; exon_number "2";
chr14	StringTie	exon	105478450	105478507	1000	+	.	gene_id "MSTRG.61728"; transcript_id "MSTRG.61728.239"; exon_number "3";
chr14	StringTie	exon	105478731	105478871	1000	+	.	gene_id "MSTRG.61728"; transcript_id "MSTRG.61728.239"; exon_number "4";
chr14	StringTie	exon	105478979	105479047	1000	+	.	gene_id "MSTRG.61728"; transcript_id "MSTRG.61728.239"; exon_number "5";
chr14	StringTie	exon	105479125	105479219	1000	+	.	gene_id "MSTRG.61728"; transcript_id "MSTRG.61728.239"; exon_number "6";
chr14	StringTie	exon	105479436	105479493	1000	+	.	gene_id "MSTRG.61728"; transcript_id "MSTRG.61728.239"; exon_number "7";
chr14	StringTie	exon	105479570	105480211	1000	+	.	gene_id "MSTRG.61728"; transcript_id "MSTRG.61728.239"; exon_number "8";
chr14	StringTie	transcript	105314455	105413859	1000	+	.	gene_id "MSTRG.61728"; transcript_id "MSTRG.61728.24";
chr14	StringTie	exon	105314455	105315037	1000	+	.	gene_id "MSTRG.61728"; transcript_id "MSTRG.61728.24"; exon_number "1";
chr14	StringTie	exon	105348493	105348580	1000	+	.	gene_id "MSTRG.61728"; transcript_id "MSTRG.61728.24"; exon_number "2";
chr14	StringTie	exon	105352378	105352467	1000	+	.	gene_id "MSTRG.61728"; transcript_id "MSTRG.61728.24"; exon_number "3";
chr14	StringTie	exon	105355052	105355177	1000	+	.	gene_id "MSTRG.61728"; transcript_id "MSTRG.61728.24"; exon_number "4";
chr14	StringTie	exon	105367213	105367375	1000	+	.	gene_id "MSTRG.61728"; transcript_id "MSTRG.61728.24"; exon_number "5";
chr14	StringTie	exon	105368074	105368147	1000	+	.	gene_id "MSTRG.61728"; transcript_id "MSTRG.61728.24"; exon_number "6";
chr14	StringTie	exon	105368459	105368539	1000	+	.	gene_id "MSTRG.61728"; transcript_id "MSTRG.61728.24"; exon_number "7";
chr14	StringTie	exon	105369841	105369900	1000	+	.	gene_id "MSTRG.61728"; transcript_id "MSTRG.61728.24"; exon_number "8";
chr14	StringTie	exon	105376768	105376925	1000	+	.	gene_id "MSTRG.61728"; transcript_id "MSTRG.61728.24"; exon_number "9";
chr14	StringTie	exon	105379739	105379829	1000	+	.	gene_id "MSTRG.61728"; transcript_id "MSTRG.61728.24"; exon_number "10";
chr14	StringTie	exon	105380080	105380154	1000	+	.	gene_id "MSTRG.61728"; transcript_id "MSTRG.61728.24"; exon_number "11";
chr14	StringTie	exon	105380957	105381099	1000	+	.	gene_id "MSTRG.61728"; transcript_id "MSTRG.61728.24"; exon_number "12";
chr14	StringTie	exon	105381914	105382046	1000	+	.	gene_id "MSTRG.61728"; transcript_id "MSTRG.61728.24"; exon_number "13";
chr14	StringTie	exon	105382477	105382581	1000	+	.	gene_id "MSTRG.61728"; transcript_id "MSTRG.61728.24"; exon_number "14";
chr14	StringTie	exon	105382807	105382913	1000	+	.	gene_id "MSTRG.61728"; transcript_id "MSTRG.61728.24"; exon_number "15";
chr14	StringTie	exon	105383359	105383513	1000	+	.	gene_id "MSTRG.61728"; transcript_id "MSTRG.61728.24"; exon_number "16";
chr14	StringTie	exon	105384353	105384463	1000	+	.	gene_id "MSTRG.61728"; transcript_id "MSTRG.61728.24"; exon_number "17";
chr14	StringTie	exon	105384879	105384987	1000	+	.	gene_id "MSTRG.61728"; transcript_id "MSTRG.61728.24"; exon_number "18";
chr14	StringTie	exon	105389961	105390003	1000	+	.	gene_id "MSTRG.61728"; transcript_id "MSTRG.61728.24"; exon_number "19";
chr14	StringTie	exon	105391207	105391249	1000	+	.	gene_id "MSTRG.61728"; transcript_id "MSTRG.61728.24"; exon_number "20";
chr14	StringTie	exon	105391631	105391766	1000	+	.	gene_id "MSTRG.61728"; transcript_id "MSTRG.61728.24"; exon_number "21";
chr14	StringTie	exon	105392623	105392845	1000	+	.	gene_id "MSTRG.61728"; transcript_id "MSTRG.61728.24"; exon_number "22";
chr14	StringTie	exon	105393222	105393335	1000	+	.	gene_id "MSTRG.61728"; transcript_id "MSTRG.61728.24"; exon_number "23";
chr14	StringTie	exon	105394554	105408566	1000	+	.	gene_id "MSTRG.61728"; transcript_id "MSTRG.61728.24"; exon_number "24";
chr14	StringTie	exon	105411368	105413859	1000	+	.	gene_id "MSTRG.61728"; transcript_id "MSTRG.61728.24"; exon_number "25";
chr14	StringTie	transcript	105474765	105480246	1000	+	.	gene_id "MSTRG.61728"; transcript_id "MSTRG.61728.240";
chr14	StringTie	exon	105474765	105474905	1000	+	.	gene_id "MSTRG.61728"; transcript_id "MSTRG.61728.240"; exon_number "1";
chr14	StringTie	exon	105478266	105478360	1000	+	.	gene_id "MSTRG.61728"; transcript_id "MSTRG.61728.240"; exon_number "2";
chr14	StringTie	exon	105478450	105478507	1000	+	.	gene_id "MSTRG.61728"; transcript_id "MSTRG.61728.240"; exon_number "3";
chr14	StringTie	exon	105478731	105478792	1000	+	.	gene_id "MSTRG.61728"; transcript_id "MSTRG.61728.240"; exon_number "4";
chr14	StringTie	exon	105478830	105478871	1000	+	.	gene_id "MSTRG.61728"; transcript_id "MSTRG.61728.240"; exon_number "5";
chr14	StringTie	exon	105478979	105479047	1000	+	.	gene_id "MSTRG.61728"; transcript_id "MSTRG.61728.240"; exon_number "6";
chr14	StringTie	exon	105479125	105479219	1000	+	.	gene_id "MSTRG.61728"; transcript_id "MSTRG.61728.240"; exon_number "7";
chr14	StringTie	exon	105479436	105479493	1000	+	.	gene_id "MSTRG.61728"; transcript_id "MSTRG.61728.240"; exon_number "8";
chr14	StringTie	exon	105479586	105480246	1000	+	.	gene_id "MSTRG.61728"; transcript_id "MSTRG.61728.240"; exon_number "9";
chr14	StringTie	transcript	105474766	105480184	1000	+	.	gene_id "MSTRG.61728"; transcript_id "MSTRG.61728.241";
chr14	StringTie	exon	105474766	105474905	1000	+	.	gene_id "MSTRG.61728"; transcript_id "MSTRG.61728.241"; exon_number "1";
chr14	StringTie	exon	105478266	105478328	1000	+	.	gene_id "MSTRG.61728"; transcript_id "MSTRG.61728.241"; exon_number "2";
chr14	StringTie	exon	105479637	105480184	1000	+	.	gene_id "MSTRG.61728"; transcript_id "MSTRG.61728.241"; exon_number "3";
chr14	StringTie	transcript	105474773	105488874	1000	+	.	gene_id "MSTRG.61728"; transcript_id "MSTRG.61728.242";
chr14	StringTie	exon	105474773	105474905	1000	+	.	gene_id "MSTRG.61728"; transcript_id "MSTRG.61728.242"; exon_number "1";
chr14	StringTie	exon	105488166	105488260	1000	+	.	gene_id "MSTRG.61728"; transcript_id "MSTRG.61728.242"; exon_number "2";
chr14	StringTie	exon	105488331	105488388	1000	+	.	gene_id "MSTRG.61728"; transcript_id "MSTRG.61728.242"; exon_number "3";
chr14	StringTie	exon	105488471	105488516	1000	+	.	gene_id "MSTRG.61728"; transcript_id "MSTRG.61728.242"; exon_number "4";
chr14	StringTie	exon	105488663	105488874	1000	+	.	gene_id "MSTRG.61728"; transcript_id "MSTRG.61728.242"; exon_number "5";
chr14	StringTie	transcript	105474788	105480162	1000	+	.	gene_id "MSTRG.61728"; transcript_id "MSTRG.61728.243";
chr14	StringTie	exon	105474788	105474905	1000	+	.	gene_id "MSTRG.61728"; transcript_id "MSTRG.61728.243"; exon_number "1";
chr14	StringTie	exon	105478266	105478319	1000	+	.	gene_id "MSTRG.61728"; transcript_id "MSTRG.61728.243"; exon_number "2";
chr14	StringTie	exon	105478448	105478507	1000	+	.	gene_id "MSTRG.61728"; transcript_id "MSTRG.61728.243"; exon_number "3";
chr14	StringTie	exon	105478731	105478871	1000	+	.	gene_id "MSTRG.61728"; transcript_id "MSTRG.61728.243"; exon_number "4";
chr14	StringTie	exon	105478979	105479047	1000	+	.	gene_id "MSTRG.61728"; transcript_id "MSTRG.61728.243"; exon_number "5";
chr14	StringTie	exon	105479125	105479219	1000	+	.	gene_id "MSTRG.61728"; transcript_id "MSTRG.61728.243"; exon_number "6";
chr14	StringTie	exon	105479436	105479493	1000	+	.	gene_id "MSTRG.61728"; transcript_id "MSTRG.61728.243"; exon_number "7";
chr14	StringTie	exon	105479586	105480162	1000	+	.	gene_id "MSTRG.61728"; transcript_id "MSTRG.61728.243"; exon_number "8";
chr14	StringTie	transcript	105474793	105488800	1000	+	.	gene_id "MSTRG.61728"; transcript_id "MSTRG.61728.244";
chr14	StringTie	exon	105474793	105474905	1000	+	.	gene_id "MSTRG.61728"; transcript_id "MSTRG.61728.244"; exon_number "1";
chr14	StringTie	exon	105478266	105478360	1000	+	.	gene_id "MSTRG.61728"; transcript_id "MSTRG.61728.244"; exon_number "2";
chr14	StringTie	exon	105478450	105478507	1000	+	.	gene_id "MSTRG.61728"; transcript_id "MSTRG.61728.244"; exon_number "3";
chr14	StringTie	exon	105478731	105478871	1000	+	.	gene_id "MSTRG.61728"; transcript_id "MSTRG.61728.244"; exon_number "4";
chr14	StringTie	exon	105478979	105479047	1000	+	.	gene_id "MSTRG.61728"; transcript_id "MSTRG.61728.244"; exon_number "5";
chr14	StringTie	exon	105479125	105479219	1000	+	.	gene_id "MSTRG.61728"; transcript_id "MSTRG.61728.244"; exon_number "6";
chr14	StringTie	exon	105479436	105479493	1000	+	.	gene_id "MSTRG.61728"; transcript_id "MSTRG.61728.244"; exon_number "7";
chr14	StringTie	exon	105487213	105487299	1000	+	.	gene_id "MSTRG.61728"; transcript_id "MSTRG.61728.244"; exon_number "8";
chr14	StringTie	exon	105488166	105488260	1000	+	.	gene_id "MSTRG.61728"; transcript_id "MSTRG.61728.244"; exon_number "9";
chr14	StringTie	exon	105488331	105488388	1000	+	.	gene_id "MSTRG.61728"; transcript_id "MSTRG.61728.244"; exon_number "10";
chr14	StringTie	exon	105488471	105488516	1000	+	.	gene_id "MSTRG.61728"; transcript_id "MSTRG.61728.244"; exon_number "11";
chr14	StringTie	exon	105488663	105488800	1000	+	.	gene_id "MSTRG.61728"; transcript_id "MSTRG.61728.244"; exon_number "12";
chr14	StringTie	transcript	105474806	105480233	1000	+	.	gene_id "MSTRG.61728"; transcript_id "MSTRG.61728.245";
chr14	StringTie	exon	105474806	105474905	1000	+	.	gene_id "MSTRG.61728"; transcript_id "MSTRG.61728.245"; exon_number "1";
chr14	StringTie	exon	105478266	105478360	1000	+	.	gene_id "MSTRG.61728"; transcript_id "MSTRG.61728.245"; exon_number "2";
chr14	StringTie	exon	105478450	105478507	1000	+	.	gene_id "MSTRG.61728"; transcript_id "MSTRG.61728.245"; exon_number "3";
chr14	StringTie	exon	105478731	105478871	1000	+	.	gene_id "MSTRG.61728"; transcript_id "MSTRG.61728.245"; exon_number "4";
chr14	StringTie	exon	105478979	105479047	1000	+	.	gene_id "MSTRG.61728"; transcript_id "MSTRG.61728.245"; exon_number "5";
chr14	StringTie	exon	105479125	105479219	1000	+	.	gene_id "MSTRG.61728"; transcript_id "MSTRG.61728.245"; exon_number "6";
chr14	StringTie	exon	105479570	105480233	1000	+	.	gene_id "MSTRG.61728"; transcript_id "MSTRG.61728.245"; exon_number "7";
chr14	StringTie	transcript	105474806	105480281	1000	+	.	gene_id "MSTRG.61728"; transcript_id "MSTRG.61728.246";
chr14	StringTie	exon	105474806	105475619	1000	+	.	gene_id "MSTRG.61728"; transcript_id "MSTRG.61728.246"; exon_number "1";
chr14	StringTie	exon	105478266	105478360	1000	+	.	gene_id "MSTRG.61728"; transcript_id "MSTRG.61728.246"; exon_number "2";
chr14	StringTie	exon	105478450	105478507	1000	+	.	gene_id "MSTRG.61728"; transcript_id "MSTRG.61728.246"; exon_number "3";
chr14	StringTie	exon	105478731	105478871	1000	+	.	gene_id "MSTRG.61728"; transcript_id "MSTRG.61728.246"; exon_number "4";
chr14	StringTie	exon	105478979	105479037	1000	+	.	gene_id "MSTRG.61728"; transcript_id "MSTRG.61728.246"; exon_number "5";
chr14	StringTie	exon	105479133	105479219	1000	+	.	gene_id "MSTRG.61728"; transcript_id "MSTRG.61728.246"; exon_number "6";
chr14	StringTie	exon	105479436	105479493	1000	+	.	gene_id "MSTRG.61728"; transcript_id "MSTRG.61728.246"; exon_number "7";
chr14	StringTie	exon	105479586	105480281	1000	+	.	gene_id "MSTRG.61728"; transcript_id "MSTRG.61728.246"; exon_number "8";
chr14	StringTie	transcript	105474807	105480163	1000	+	.	gene_id "MSTRG.61728"; transcript_id "MSTRG.61728.247";
chr14	StringTie	exon	105474807	105474905	1000	+	.	gene_id "MSTRG.61728"; transcript_id "MSTRG.61728.247"; exon_number "1";
chr14	StringTie	exon	105478266	105478360	1000	+	.	gene_id "MSTRG.61728"; transcript_id "MSTRG.61728.247"; exon_number "2";
chr14	StringTie	exon	105478450	105478507	1000	+	.	gene_id "MSTRG.61728"; transcript_id "MSTRG.61728.247"; exon_number "3";
chr14	StringTie	exon	105478731	105478871	1000	+	.	gene_id "MSTRG.61728"; transcript_id "MSTRG.61728.247"; exon_number "4";
chr14	StringTie	exon	105478979	105479047	1000	+	.	gene_id "MSTRG.61728"; transcript_id "MSTRG.61728.247"; exon_number "5";
chr14	StringTie	exon	105479125	105479219	1000	+	.	gene_id "MSTRG.61728"; transcript_id "MSTRG.61728.247"; exon_number "6";
chr14	StringTie	exon	105479417	105479493	1000	+	.	gene_id "MSTRG.61728"; transcript_id "MSTRG.61728.247"; exon_number "7";
chr14	StringTie	exon	105479586	105480163	1000	+	.	gene_id "MSTRG.61728"; transcript_id "MSTRG.61728.247"; exon_number "8";
chr14	StringTie	transcript	105474808	105480164	1000	+	.	gene_id "MSTRG.61728"; transcript_id "MSTRG.61728.248";
chr14	StringTie	exon	105474808	105474905	1000	+	.	gene_id "MSTRG.61728"; transcript_id "MSTRG.61728.248"; exon_number "1";
chr14	StringTie	exon	105478266	105478360	1000	+	.	gene_id "MSTRG.61728"; transcript_id "MSTRG.61728.248"; exon_number "2";
chr14	StringTie	exon	105478450	105478507	1000	+	.	gene_id "MSTRG.61728"; transcript_id "MSTRG.61728.248"; exon_number "3";
chr14	StringTie	exon	105478731	105478871	1000	+	.	gene_id "MSTRG.61728"; transcript_id "MSTRG.61728.248"; exon_number "4";
chr14	StringTie	exon	105478979	105479047	1000	+	.	gene_id "MSTRG.61728"; transcript_id "MSTRG.61728.248"; exon_number "5";
chr14	StringTie	exon	105479133	105479219	1000	+	.	gene_id "MSTRG.61728"; transcript_id "MSTRG.61728.248"; exon_number "6";
chr14	StringTie	exon	105479436	105479493	1000	+	.	gene_id "MSTRG.61728"; transcript_id "MSTRG.61728.248"; exon_number "7";
chr14	StringTie	exon	105479586	105480164	1000	+	.	gene_id "MSTRG.61728"; transcript_id "MSTRG.61728.248"; exon_number "8";
chr14	StringTie	transcript	105314457	105398161	1000	+	.	gene_id "MSTRG.61728"; transcript_id "MSTRG.61728.25";
chr14	StringTie	exon	105314457	105315037	1000	+	.	gene_id "MSTRG.61728"; transcript_id "MSTRG.61728.25"; exon_number "1";
chr14	StringTie	exon	105348493	105348580	1000	+	.	gene_id "MSTRG.61728"; transcript_id "MSTRG.61728.25"; exon_number "2";
chr14	StringTie	exon	105352378	105352467	1000	+	.	gene_id "MSTRG.61728"; transcript_id "MSTRG.61728.25"; exon_number "3";
chr14	StringTie	exon	105355052	105355177	1000	+	.	gene_id "MSTRG.61728"; transcript_id "MSTRG.61728.25"; exon_number "4";
chr14	StringTie	exon	105367213	105367375	1000	+	.	gene_id "MSTRG.61728"; transcript_id "MSTRG.61728.25"; exon_number "5";
chr14	StringTie	exon	105368074	105368147	1000	+	.	gene_id "MSTRG.61728"; transcript_id "MSTRG.61728.25"; exon_number "6";
chr14	StringTie	exon	105368459	105368539	1000	+	.	gene_id "MSTRG.61728"; transcript_id "MSTRG.61728.25"; exon_number "7";
chr14	StringTie	exon	105369841	105369900	1000	+	.	gene_id "MSTRG.61728"; transcript_id "MSTRG.61728.25"; exon_number "8";
chr14	StringTie	exon	105376768	105376925	1000	+	.	gene_id "MSTRG.61728"; transcript_id "MSTRG.61728.25"; exon_number "9";
chr14	StringTie	exon	105379739	105379829	1000	+	.	gene_id "MSTRG.61728"; transcript_id "MSTRG.61728.25"; exon_number "10";
chr14	StringTie	exon	105380080	105380154	1000	+	.	gene_id "MSTRG.61728"; transcript_id "MSTRG.61728.25"; exon_number "11";
chr14	StringTie	exon	105380957	105381099	1000	+	.	gene_id "MSTRG.61728"; transcript_id "MSTRG.61728.25"; exon_number "12";
chr14	StringTie	exon	105381914	105382046	1000	+	.	gene_id "MSTRG.61728"; transcript_id "MSTRG.61728.25"; exon_number "13";
chr14	StringTie	exon	105382477	105382581	1000	+	.	gene_id "MSTRG.61728"; transcript_id "MSTRG.61728.25"; exon_number "14";
chr14	StringTie	exon	105382807	105382913	1000	+	.	gene_id "MSTRG.61728"; transcript_id "MSTRG.61728.25"; exon_number "15";
chr14	StringTie	exon	105383359	105383513	1000	+	.	gene_id "MSTRG.61728"; transcript_id "MSTRG.61728.25"; exon_number "16";
chr14	StringTie	exon	105384353	105384463	1000	+	.	gene_id "MSTRG.61728"; transcript_id "MSTRG.61728.25"; exon_number "17";
chr14	StringTie	exon	105384879	105384987	1000	+	.	gene_id "MSTRG.61728"; transcript_id "MSTRG.61728.25"; exon_number "18";
chr14	StringTie	exon	105385685	105385717	1000	+	.	gene_id "MSTRG.61728"; transcript_id "MSTRG.61728.25"; exon_number "19";
chr14	StringTie	exon	105389961	105390003	1000	+	.	gene_id "MSTRG.61728"; transcript_id "MSTRG.61728.25"; exon_number "20";
chr14	StringTie	exon	105391207	105391249	1000	+	.	gene_id "MSTRG.61728"; transcript_id "MSTRG.61728.25"; exon_number "21";
chr14	StringTie	exon	105391631	105391766	1000	+	.	gene_id "MSTRG.61728"; transcript_id "MSTRG.61728.25"; exon_number "22";
chr14	StringTie	exon	105392619	105392845	1000	+	.	gene_id "MSTRG.61728"; transcript_id "MSTRG.61728.25"; exon_number "23";
chr14	StringTie	exon	105393222	105393335	1000	+	.	gene_id "MSTRG.61728"; transcript_id "MSTRG.61728.25"; exon_number "24";
chr14	StringTie	exon	105394554	105398161	1000	+	.	gene_id "MSTRG.61728"; transcript_id "MSTRG.61728.25"; exon_number "25";
chr14	StringTie	transcript	105474823	105480162	1000	+	.	gene_id "MSTRG.61728"; transcript_id "MSTRG.61728.251";
chr14	StringTie	exon	105474823	105474905	1000	+	.	gene_id "MSTRG.61728"; transcript_id "MSTRG.61728.251"; exon_number "1";
chr14	StringTie	exon	105478266	105478507	1000	+	.	gene_id "MSTRG.61728"; transcript_id "MSTRG.61728.251"; exon_number "2";
chr14	StringTie	exon	105478731	105478871	1000	+	.	gene_id "MSTRG.61728"; transcript_id "MSTRG.61728.251"; exon_number "3";
chr14	StringTie	exon	105478979	105479047	1000	+	.	gene_id "MSTRG.61728"; transcript_id "MSTRG.61728.251"; exon_number "4";
chr14	StringTie	exon	105479125	105479219	1000	+	.	gene_id "MSTRG.61728"; transcript_id "MSTRG.61728.251"; exon_number "5";
chr14	StringTie	exon	105479436	105479493	1000	+	.	gene_id "MSTRG.61728"; transcript_id "MSTRG.61728.251"; exon_number "6";
chr14	StringTie	exon	105479611	105480162	1000	+	.	gene_id "MSTRG.61728"; transcript_id "MSTRG.61728.251"; exon_number "7";
chr14	StringTie	transcript	105474962	105488930	1000	+	.	gene_id "MSTRG.61728"; transcript_id "MSTRG.61728.255";
chr14	StringTie	exon	105474962	105475619	1000	+	.	gene_id "MSTRG.61728"; transcript_id "MSTRG.61728.255"; exon_number "1";
chr14	StringTie	exon	105478266	105478360	1000	+	.	gene_id "MSTRG.61728"; transcript_id "MSTRG.61728.255"; exon_number "2";
chr14	StringTie	exon	105478450	105478507	1000	+	.	gene_id "MSTRG.61728"; transcript_id "MSTRG.61728.255"; exon_number "3";
chr14	StringTie	exon	105478731	105478871	1000	+	.	gene_id "MSTRG.61728"; transcript_id "MSTRG.61728.255"; exon_number "4";
chr14	StringTie	exon	105478979	105479047	1000	+	.	gene_id "MSTRG.61728"; transcript_id "MSTRG.61728.255"; exon_number "5";
chr14	StringTie	exon	105479125	105479219	1000	+	.	gene_id "MSTRG.61728"; transcript_id "MSTRG.61728.255"; exon_number "6";
chr14	StringTie	exon	105479436	105479493	1000	+	.	gene_id "MSTRG.61728"; transcript_id "MSTRG.61728.255"; exon_number "7";
chr14	StringTie	exon	105479586	105479641	1000	+	.	gene_id "MSTRG.61728"; transcript_id "MSTRG.61728.255"; exon_number "8";
chr14	StringTie	exon	105488171	105488260	1000	+	.	gene_id "MSTRG.61728"; transcript_id "MSTRG.61728.255"; exon_number "9";
chr14	StringTie	exon	105488331	105488388	1000	+	.	gene_id "MSTRG.61728"; transcript_id "MSTRG.61728.255"; exon_number "10";
chr14	StringTie	exon	105488471	105488516	1000	+	.	gene_id "MSTRG.61728"; transcript_id "MSTRG.61728.255"; exon_number "11";
chr14	StringTie	exon	105488663	105488930	1000	+	.	gene_id "MSTRG.61728"; transcript_id "MSTRG.61728.255"; exon_number "12";
chr14	StringTie	transcript	105474984	105488819	1000	+	.	gene_id "MSTRG.61728"; transcript_id "MSTRG.61728.256";
chr14	StringTie	exon	105474984	105475619	1000	+	.	gene_id "MSTRG.61728"; transcript_id "MSTRG.61728.256"; exon_number "1";
chr14	StringTie	exon	105478266	105478360	1000	+	.	gene_id "MSTRG.61728"; transcript_id "MSTRG.61728.256"; exon_number "2";
chr14	StringTie	exon	105478450	105478507	1000	+	.	gene_id "MSTRG.61728"; transcript_id "MSTRG.61728.256"; exon_number "3";
chr14	StringTie	exon	105478731	105478871	1000	+	.	gene_id "MSTRG.61728"; transcript_id "MSTRG.61728.256"; exon_number "4";
chr14	StringTie	exon	105478979	105479047	1000	+	.	gene_id "MSTRG.61728"; transcript_id "MSTRG.61728.256"; exon_number "5";
chr14	StringTie	exon	105479125	105479219	1000	+	.	gene_id "MSTRG.61728"; transcript_id "MSTRG.61728.256"; exon_number "6";
chr14	StringTie	exon	105479436	105479493	1000	+	.	gene_id "MSTRG.61728"; transcript_id "MSTRG.61728.256"; exon_number "7";
chr14	StringTie	exon	105479586	105479767	1000	+	.	gene_id "MSTRG.61728"; transcript_id "MSTRG.61728.256"; exon_number "8";
chr14	StringTie	exon	105488166	105488260	1000	+	.	gene_id "MSTRG.61728"; transcript_id "MSTRG.61728.256"; exon_number "9";
chr14	StringTie	exon	105488331	105488388	1000	+	.	gene_id "MSTRG.61728"; transcript_id "MSTRG.61728.256"; exon_number "10";
chr14	StringTie	exon	105488471	105488516	1000	+	.	gene_id "MSTRG.61728"; transcript_id "MSTRG.61728.256"; exon_number "11";
chr14	StringTie	exon	105488663	105488819	1000	+	.	gene_id "MSTRG.61728"; transcript_id "MSTRG.61728.256"; exon_number "12";
chr14	StringTie	transcript	105474997	105480264	1000	+	.	gene_id "MSTRG.61728"; transcript_id "MSTRG.61728.257";
chr14	StringTie	exon	105474997	105475619	1000	+	.	gene_id "MSTRG.61728"; transcript_id "MSTRG.61728.257"; exon_number "1";
chr14	StringTie	exon	105478266	105478360	1000	+	.	gene_id "MSTRG.61728"; transcript_id "MSTRG.61728.257"; exon_number "2";
chr14	StringTie	exon	105478450	105478507	1000	+	.	gene_id "MSTRG.61728"; transcript_id "MSTRG.61728.257"; exon_number "3";
chr14	StringTie	exon	105478731	105478871	1000	+	.	gene_id "MSTRG.61728"; transcript_id "MSTRG.61728.257"; exon_number "4";
chr14	StringTie	exon	105478979	105479047	1000	+	.	gene_id "MSTRG.61728"; transcript_id "MSTRG.61728.257"; exon_number "5";
chr14	StringTie	exon	105479125	105479219	1000	+	.	gene_id "MSTRG.61728"; transcript_id "MSTRG.61728.257"; exon_number "6";
chr14	StringTie	exon	105479436	105479493	1000	+	.	gene_id "MSTRG.61728"; transcript_id "MSTRG.61728.257"; exon_number "7";
chr14	StringTie	exon	105479586	105479705	1000	+	.	gene_id "MSTRG.61728"; transcript_id "MSTRG.61728.257"; exon_number "8";
chr14	StringTie	exon	105479767	105480264	1000	+	.	gene_id "MSTRG.61728"; transcript_id "MSTRG.61728.257"; exon_number "9";
chr14	StringTie	transcript	105474999	105480303	1000	+	.	gene_id "MSTRG.61728"; transcript_id "MSTRG.61728.258";
chr14	StringTie	exon	105474999	105477639	1000	+	.	gene_id "MSTRG.61728"; transcript_id "MSTRG.61728.258"; exon_number "1";
chr14	StringTie	exon	105478266	105478360	1000	+	.	gene_id "MSTRG.61728"; transcript_id "MSTRG.61728.258"; exon_number "2";
chr14	StringTie	exon	105478450	105478507	1000	+	.	gene_id "MSTRG.61728"; transcript_id "MSTRG.61728.258"; exon_number "3";
chr14	StringTie	exon	105478731	105478871	1000	+	.	gene_id "MSTRG.61728"; transcript_id "MSTRG.61728.258"; exon_number "4";
chr14	StringTie	exon	105478979	105479047	1000	+	.	gene_id "MSTRG.61728"; transcript_id "MSTRG.61728.258"; exon_number "5";
chr14	StringTie	exon	105479125	105479219	1000	+	.	gene_id "MSTRG.61728"; transcript_id "MSTRG.61728.258"; exon_number "6";
chr14	StringTie	exon	105479436	105479493	1000	+	.	gene_id "MSTRG.61728"; transcript_id "MSTRG.61728.258"; exon_number "7";
chr14	StringTie	exon	105479586	105480303	1000	+	.	gene_id "MSTRG.61728"; transcript_id "MSTRG.61728.258"; exon_number "8";
chr14	StringTie	transcript	105475001	105480212	1000	+	.	gene_id "MSTRG.61728"; transcript_id "MSTRG.61728.259";
chr14	StringTie	exon	105475001	105475077	1000	+	.	gene_id "MSTRG.61728"; transcript_id "MSTRG.61728.259"; exon_number "1";
chr14	StringTie	exon	105478266	105478360	1000	+	.	gene_id "MSTRG.61728"; transcript_id "MSTRG.61728.259"; exon_number "2";
chr14	StringTie	exon	105478450	105478507	1000	+	.	gene_id "MSTRG.61728"; transcript_id "MSTRG.61728.259"; exon_number "3";
chr14	StringTie	exon	105478731	105478871	1000	+	.	gene_id "MSTRG.61728"; transcript_id "MSTRG.61728.259"; exon_number "4";
chr14	StringTie	exon	105478979	105479047	1000	+	.	gene_id "MSTRG.61728"; transcript_id "MSTRG.61728.259"; exon_number "5";
chr14	StringTie	exon	105479125	105479219	1000	+	.	gene_id "MSTRG.61728"; transcript_id "MSTRG.61728.259"; exon_number "6";
chr14	StringTie	exon	105479436	105479493	1000	+	.	gene_id "MSTRG.61728"; transcript_id "MSTRG.61728.259"; exon_number "7";
chr14	StringTie	exon	105479586	105480212	1000	+	.	gene_id "MSTRG.61728"; transcript_id "MSTRG.61728.259"; exon_number "8";
chr14	StringTie	transcript	105314465	105392760	1000	+	.	gene_id "MSTRG.61728"; transcript_id "MSTRG.61728.26";
chr14	StringTie	exon	105314465	105315037	1000	+	.	gene_id "MSTRG.61728"; transcript_id "MSTRG.61728.26"; exon_number "1";
chr14	StringTie	exon	105318174	105318260	1000	+	.	gene_id "MSTRG.61728"; transcript_id "MSTRG.61728.26"; exon_number "2";
chr14	StringTie	exon	105348493	105348580	1000	+	.	gene_id "MSTRG.61728"; transcript_id "MSTRG.61728.26"; exon_number "3";
chr14	StringTie	exon	105352378	105352467	1000	+	.	gene_id "MSTRG.61728"; transcript_id "MSTRG.61728.26"; exon_number "4";
chr14	StringTie	exon	105355052	105355177	1000	+	.	gene_id "MSTRG.61728"; transcript_id "MSTRG.61728.26"; exon_number "5";
chr14	StringTie	exon	105367213	105367375	1000	+	.	gene_id "MSTRG.61728"; transcript_id "MSTRG.61728.26"; exon_number "6";
chr14	StringTie	exon	105368074	105368147	1000	+	.	gene_id "MSTRG.61728"; transcript_id "MSTRG.61728.26"; exon_number "7";
chr14	StringTie	exon	105368459	105368515	1000	+	.	gene_id "MSTRG.61728"; transcript_id "MSTRG.61728.26"; exon_number "8";
chr14	StringTie	exon	105369841	105369900	1000	+	.	gene_id "MSTRG.61728"; transcript_id "MSTRG.61728.26"; exon_number "9";
chr14	StringTie	exon	105376768	105376925	1000	+	.	gene_id "MSTRG.61728"; transcript_id "MSTRG.61728.26"; exon_number "10";
chr14	StringTie	exon	105379739	105379829	1000	+	.	gene_id "MSTRG.61728"; transcript_id "MSTRG.61728.26"; exon_number "11";
chr14	StringTie	exon	105380080	105380154	1000	+	.	gene_id "MSTRG.61728"; transcript_id "MSTRG.61728.26"; exon_number "12";
chr14	StringTie	exon	105380957	105381099	1000	+	.	gene_id "MSTRG.61728"; transcript_id "MSTRG.61728.26"; exon_number "13";
chr14	StringTie	exon	105381914	105382046	1000	+	.	gene_id "MSTRG.61728"; transcript_id "MSTRG.61728.26"; exon_number "14";
chr14	StringTie	exon	105382477	105382581	1000	+	.	gene_id "MSTRG.61728"; transcript_id "MSTRG.61728.26"; exon_number "15";
chr14	StringTie	exon	105382807	105382913	1000	+	.	gene_id "MSTRG.61728"; transcript_id "MSTRG.61728.26"; exon_number "16";
chr14	StringTie	exon	105383359	105383513	1000	+	.	gene_id "MSTRG.61728"; transcript_id "MSTRG.61728.26"; exon_number "17";
chr14	StringTie	exon	105384353	105384463	1000	+	.	gene_id "MSTRG.61728"; transcript_id "MSTRG.61728.26"; exon_number "18";
chr14	StringTie	exon	105384879	105384987	1000	+	.	gene_id "MSTRG.61728"; transcript_id "MSTRG.61728.26"; exon_number "19";
chr14	StringTie	exon	105389961	105390003	1000	+	.	gene_id "MSTRG.61728"; transcript_id "MSTRG.61728.26"; exon_number "20";
chr14	StringTie	exon	105391207	105391249	1000	+	.	gene_id "MSTRG.61728"; transcript_id "MSTRG.61728.26"; exon_number "21";
chr14	StringTie	exon	105391631	105391766	1000	+	.	gene_id "MSTRG.61728"; transcript_id "MSTRG.61728.26"; exon_number "22";
chr14	StringTie	exon	105392623	105392760	1000	+	.	gene_id "MSTRG.61728"; transcript_id "MSTRG.61728.26"; exon_number "23";
chr14	StringTie	transcript	105475012	105480256	1000	+	.	gene_id "MSTRG.61728"; transcript_id "MSTRG.61728.260";
chr14	StringTie	exon	105475012	105477601	1000	+	.	gene_id "MSTRG.61728"; transcript_id "MSTRG.61728.260"; exon_number "1";
chr14	StringTie	exon	105478266	105478360	1000	+	.	gene_id "MSTRG.61728"; transcript_id "MSTRG.61728.260"; exon_number "2";
chr14	StringTie	exon	105478450	105478507	1000	+	.	gene_id "MSTRG.61728"; transcript_id "MSTRG.61728.260"; exon_number "3";
chr14	StringTie	exon	105478731	105478871	1000	+	.	gene_id "MSTRG.61728"; transcript_id "MSTRG.61728.260"; exon_number "4";
chr14	StringTie	exon	105478979	105479047	1000	+	.	gene_id "MSTRG.61728"; transcript_id "MSTRG.61728.260"; exon_number "5";
chr14	StringTie	exon	105479125	105479219	1000	+	.	gene_id "MSTRG.61728"; transcript_id "MSTRG.61728.260"; exon_number "6";
chr14	StringTie	exon	105479436	105479493	1000	+	.	gene_id "MSTRG.61728"; transcript_id "MSTRG.61728.260"; exon_number "7";
chr14	StringTie	exon	105479570	105480256	1000	+	.	gene_id "MSTRG.61728"; transcript_id "MSTRG.61728.260"; exon_number "8";
chr14	StringTie	transcript	105475028	105480296	1000	+	.	gene_id "MSTRG.61728"; transcript_id "MSTRG.61728.261";
chr14	StringTie	exon	105475028	105477611	1000	+	.	gene_id "MSTRG.61728"; transcript_id "MSTRG.61728.261"; exon_number "1";
chr14	StringTie	exon	105478266	105478360	1000	+	.	gene_id "MSTRG.61728"; transcript_id "MSTRG.61728.261"; exon_number "2";
chr14	StringTie	exon	105478450	105478507	1000	+	.	gene_id "MSTRG.61728"; transcript_id "MSTRG.61728.261"; exon_number "3";
chr14	StringTie	exon	105478731	105478871	1000	+	.	gene_id "MSTRG.61728"; transcript_id "MSTRG.61728.261"; exon_number "4";
chr14	StringTie	exon	105478979	105479047	1000	+	.	gene_id "MSTRG.61728"; transcript_id "MSTRG.61728.261"; exon_number "5";
chr14	StringTie	exon	105479125	105479219	1000	+	.	gene_id "MSTRG.61728"; transcript_id "MSTRG.61728.261"; exon_number "6";
chr14	StringTie	exon	105479436	105479493	1000	+	.	gene_id "MSTRG.61728"; transcript_id "MSTRG.61728.261"; exon_number "7";
chr14	StringTie	exon	105479586	105480296	1000	+	.	gene_id "MSTRG.61728"; transcript_id "MSTRG.61728.261"; exon_number "8";
chr14	StringTie	transcript	105475109	105488821	1000	+	.	gene_id "MSTRG.61728"; transcript_id "MSTRG.61728.262";
chr14	StringTie	exon	105475109	105475805	1000	+	.	gene_id "MSTRG.61728"; transcript_id "MSTRG.61728.262"; exon_number "1";
chr14	StringTie	exon	105476202	105477601	1000	+	.	gene_id "MSTRG.61728"; transcript_id "MSTRG.61728.262"; exon_number "2";
chr14	StringTie	exon	105478266	105478360	1000	+	.	gene_id "MSTRG.61728"; transcript_id "MSTRG.61728.262"; exon_number "3";
chr14	StringTie	exon	105478450	105478507	1000	+	.	gene_id "MSTRG.61728"; transcript_id "MSTRG.61728.262"; exon_number "4";
chr14	StringTie	exon	105478731	105478871	1000	+	.	gene_id "MSTRG.61728"; transcript_id "MSTRG.61728.262"; exon_number "5";
chr14	StringTie	exon	105478979	105479047	1000	+	.	gene_id "MSTRG.61728"; transcript_id "MSTRG.61728.262"; exon_number "6";
chr14	StringTie	exon	105479125	105479219	1000	+	.	gene_id "MSTRG.61728"; transcript_id "MSTRG.61728.262"; exon_number "7";
chr14	StringTie	exon	105479436	105479493	1000	+	.	gene_id "MSTRG.61728"; transcript_id "MSTRG.61728.262"; exon_number "8";
chr14	StringTie	exon	105479586	105479641	1000	+	.	gene_id "MSTRG.61728"; transcript_id "MSTRG.61728.262"; exon_number "9";
chr14	StringTie	exon	105488171	105488260	1000	+	.	gene_id "MSTRG.61728"; transcript_id "MSTRG.61728.262"; exon_number "10";
chr14	StringTie	exon	105488331	105488388	1000	+	.	gene_id "MSTRG.61728"; transcript_id "MSTRG.61728.262"; exon_number "11";
chr14	StringTie	exon	105488471	105488516	1000	+	.	gene_id "MSTRG.61728"; transcript_id "MSTRG.61728.262"; exon_number "12";
chr14	StringTie	exon	105488663	105488821	1000	+	.	gene_id "MSTRG.61728"; transcript_id "MSTRG.61728.262"; exon_number "13";
chr14	StringTie	transcript	105475157	105480262	1000	+	.	gene_id "MSTRG.61728"; transcript_id "MSTRG.61728.263";
chr14	StringTie	exon	105475157	105476791	1000	+	.	gene_id "MSTRG.61728"; transcript_id "MSTRG.61728.263"; exon_number "1";
chr14	StringTie	exon	105476829	105477601	1000	+	.	gene_id "MSTRG.61728"; transcript_id "MSTRG.61728.263"; exon_number "2";
chr14	StringTie	exon	105478266	105478360	1000	+	.	gene_id "MSTRG.61728"; transcript_id "MSTRG.61728.263"; exon_number "3";
chr14	StringTie	exon	105478450	105478507	1000	+	.	gene_id "MSTRG.61728"; transcript_id "MSTRG.61728.263"; exon_number "4";
chr14	StringTie	exon	105478731	105478871	1000	+	.	gene_id "MSTRG.61728"; transcript_id "MSTRG.61728.263"; exon_number "5";
chr14	StringTie	exon	105478979	105479047	1000	+	.	gene_id "MSTRG.61728"; transcript_id "MSTRG.61728.263"; exon_number "6";
chr14	StringTie	exon	105479125	105479219	1000	+	.	gene_id "MSTRG.61728"; transcript_id "MSTRG.61728.263"; exon_number "7";
chr14	StringTie	exon	105479436	105479493	1000	+	.	gene_id "MSTRG.61728"; transcript_id "MSTRG.61728.263"; exon_number "8";
chr14	StringTie	exon	105479586	105480262	1000	+	.	gene_id "MSTRG.61728"; transcript_id "MSTRG.61728.263"; exon_number "9";
chr14	StringTie	transcript	105475158	105480256	1000	+	.	gene_id "MSTRG.61728"; transcript_id "MSTRG.61728.264";
chr14	StringTie	exon	105475158	105477780	1000	+	.	gene_id "MSTRG.61728"; transcript_id "MSTRG.61728.264"; exon_number "1";
chr14	StringTie	exon	105478266	105478360	1000	+	.	gene_id "MSTRG.61728"; transcript_id "MSTRG.61728.264"; exon_number "2";
chr14	StringTie	exon	105478450	105478507	1000	+	.	gene_id "MSTRG.61728"; transcript_id "MSTRG.61728.264"; exon_number "3";
chr14	StringTie	exon	105478731	105478871	1000	+	.	gene_id "MSTRG.61728"; transcript_id "MSTRG.61728.264"; exon_number "4";
chr14	StringTie	exon	105478979	105479047	1000	+	.	gene_id "MSTRG.61728"; transcript_id "MSTRG.61728.264"; exon_number "5";
chr14	StringTie	exon	105479125	105479219	1000	+	.	gene_id "MSTRG.61728"; transcript_id "MSTRG.61728.264"; exon_number "6";
chr14	StringTie	exon	105479436	105479493	1000	+	.	gene_id "MSTRG.61728"; transcript_id "MSTRG.61728.264"; exon_number "7";
chr14	StringTie	exon	105479586	105480256	1000	+	.	gene_id "MSTRG.61728"; transcript_id "MSTRG.61728.264"; exon_number "8";
chr14	StringTie	transcript	105475160	105480257	1000	+	.	gene_id "MSTRG.61728"; transcript_id "MSTRG.61728.265";
chr14	StringTie	exon	105475160	105477601	1000	+	.	gene_id "MSTRG.61728"; transcript_id "MSTRG.61728.265"; exon_number "1";
chr14	StringTie	exon	105478266	105478360	1000	+	.	gene_id "MSTRG.61728"; transcript_id "MSTRG.61728.265"; exon_number "2";
chr14	StringTie	exon	105478450	105478507	1000	+	.	gene_id "MSTRG.61728"; transcript_id "MSTRG.61728.265"; exon_number "3";
chr14	StringTie	exon	105478731	105478871	1000	+	.	gene_id "MSTRG.61728"; transcript_id "MSTRG.61728.265"; exon_number "4";
chr14	StringTie	exon	105478979	105479047	1000	+	.	gene_id "MSTRG.61728"; transcript_id "MSTRG.61728.265"; exon_number "5";
chr14	StringTie	exon	105479133	105479219	1000	+	.	gene_id "MSTRG.61728"; transcript_id "MSTRG.61728.265"; exon_number "6";
chr14	StringTie	exon	105479436	105479493	1000	+	.	gene_id "MSTRG.61728"; transcript_id "MSTRG.61728.265"; exon_number "7";
chr14	StringTie	exon	105479586	105480257	1000	+	.	gene_id "MSTRG.61728"; transcript_id "MSTRG.61728.265"; exon_number "8";
chr14	StringTie	transcript	105475215	105480255	1000	+	.	gene_id "MSTRG.61728"; transcript_id "MSTRG.61728.266";
chr14	StringTie	exon	105475215	105477605	1000	+	.	gene_id "MSTRG.61728"; transcript_id "MSTRG.61728.266"; exon_number "1";
chr14	StringTie	exon	105478266	105478360	1000	+	.	gene_id "MSTRG.61728"; transcript_id "MSTRG.61728.266"; exon_number "2";
chr14	StringTie	exon	105478450	105478507	1000	+	.	gene_id "MSTRG.61728"; transcript_id "MSTRG.61728.266"; exon_number "3";
chr14	StringTie	exon	105478731	105478871	1000	+	.	gene_id "MSTRG.61728"; transcript_id "MSTRG.61728.266"; exon_number "4";
chr14	StringTie	exon	105478979	105479047	1000	+	.	gene_id "MSTRG.61728"; transcript_id "MSTRG.61728.266"; exon_number "5";
chr14	StringTie	exon	105479125	105479219	1000	+	.	gene_id "MSTRG.61728"; transcript_id "MSTRG.61728.266"; exon_number "6";
chr14	StringTie	exon	105479436	105479493	1000	+	.	gene_id "MSTRG.61728"; transcript_id "MSTRG.61728.266"; exon_number "7";
chr14	StringTie	exon	105479586	105480255	1000	+	.	gene_id "MSTRG.61728"; transcript_id "MSTRG.61728.266"; exon_number "8";
chr14	StringTie	transcript	105475217	105480267	1000	+	.	gene_id "MSTRG.61728"; transcript_id "MSTRG.61728.267";
chr14	StringTie	exon	105475217	105475412	1000	+	.	gene_id "MSTRG.61728"; transcript_id "MSTRG.61728.267"; exon_number "1";
chr14	StringTie	exon	105478266	105478360	1000	+	.	gene_id "MSTRG.61728"; transcript_id "MSTRG.61728.267"; exon_number "2";
chr14	StringTie	exon	105478450	105478507	1000	+	.	gene_id "MSTRG.61728"; transcript_id "MSTRG.61728.267"; exon_number "3";
chr14	StringTie	exon	105478731	105478871	1000	+	.	gene_id "MSTRG.61728"; transcript_id "MSTRG.61728.267"; exon_number "4";
chr14	StringTie	exon	105478979	105479047	1000	+	.	gene_id "MSTRG.61728"; transcript_id "MSTRG.61728.267"; exon_number "5";
chr14	StringTie	exon	105479125	105479219	1000	+	.	gene_id "MSTRG.61728"; transcript_id "MSTRG.61728.267"; exon_number "6";
chr14	StringTie	exon	105479436	105479493	1000	+	.	gene_id "MSTRG.61728"; transcript_id "MSTRG.61728.267"; exon_number "7";
chr14	StringTie	exon	105479586	105480267	1000	+	.	gene_id "MSTRG.61728"; transcript_id "MSTRG.61728.267"; exon_number "8";
chr14	StringTie	transcript	105475245	105480227	1000	+	.	gene_id "MSTRG.61728"; transcript_id "MSTRG.61728.268";
chr14	StringTie	exon	105475245	105475805	1000	+	.	gene_id "MSTRG.61728"; transcript_id "MSTRG.61728.268"; exon_number "1";
chr14	StringTie	exon	105478266	105478360	1000	+	.	gene_id "MSTRG.61728"; transcript_id "MSTRG.61728.268"; exon_number "2";
chr14	StringTie	exon	105478450	105478507	1000	+	.	gene_id "MSTRG.61728"; transcript_id "MSTRG.61728.268"; exon_number "3";
chr14	StringTie	exon	105478731	105478871	1000	+	.	gene_id "MSTRG.61728"; transcript_id "MSTRG.61728.268"; exon_number "4";
chr14	StringTie	exon	105478979	105479047	1000	+	.	gene_id "MSTRG.61728"; transcript_id "MSTRG.61728.268"; exon_number "5";
chr14	StringTie	exon	105479125	105479219	1000	+	.	gene_id "MSTRG.61728"; transcript_id "MSTRG.61728.268"; exon_number "6";
chr14	StringTie	exon	105479436	105479493	1000	+	.	gene_id "MSTRG.61728"; transcript_id "MSTRG.61728.268"; exon_number "7";
chr14	StringTie	exon	105479586	105480227	1000	+	.	gene_id "MSTRG.61728"; transcript_id "MSTRG.61728.268"; exon_number "8";
chr14	StringTie	transcript	105475251	105480218	1000	+	.	gene_id "MSTRG.61728"; transcript_id "MSTRG.61728.269";
chr14	StringTie	exon	105475251	105476132	1000	+	.	gene_id "MSTRG.61728"; transcript_id "MSTRG.61728.269"; exon_number "1";
chr14	StringTie	exon	105478266	105478507	1000	+	.	gene_id "MSTRG.61728"; transcript_id "MSTRG.61728.269"; exon_number "2";
chr14	StringTie	exon	105478731	105478871	1000	+	.	gene_id "MSTRG.61728"; transcript_id "MSTRG.61728.269"; exon_number "3";
chr14	StringTie	exon	105478979	105479047	1000	+	.	gene_id "MSTRG.61728"; transcript_id "MSTRG.61728.269"; exon_number "4";
chr14	StringTie	exon	105479125	105479219	1000	+	.	gene_id "MSTRG.61728"; transcript_id "MSTRG.61728.269"; exon_number "5";
chr14	StringTie	exon	105479436	105479493	1000	+	.	gene_id "MSTRG.61728"; transcript_id "MSTRG.61728.269"; exon_number "6";
chr14	StringTie	exon	105479586	105480218	1000	+	.	gene_id "MSTRG.61728"; transcript_id "MSTRG.61728.269"; exon_number "7";
chr14	StringTie	transcript	105314645	105398296	1000	+	.	gene_id "MSTRG.61728"; transcript_id "MSTRG.61728.27";
chr14	StringTie	exon	105314645	105315037	1000	+	.	gene_id "MSTRG.61728"; transcript_id "MSTRG.61728.27"; exon_number "1";
chr14	StringTie	exon	105325719	105325791	1000	+	.	gene_id "MSTRG.61728"; transcript_id "MSTRG.61728.27"; exon_number "2";
chr14	StringTie	exon	105348493	105348580	1000	+	.	gene_id "MSTRG.61728"; transcript_id "MSTRG.61728.27"; exon_number "3";
chr14	StringTie	exon	105352378	105352467	1000	+	.	gene_id "MSTRG.61728"; transcript_id "MSTRG.61728.27"; exon_number "4";
chr14	StringTie	exon	105355052	105355177	1000	+	.	gene_id "MSTRG.61728"; transcript_id "MSTRG.61728.27"; exon_number "5";
chr14	StringTie	exon	105367213	105367375	1000	+	.	gene_id "MSTRG.61728"; transcript_id "MSTRG.61728.27"; exon_number "6";
chr14	StringTie	exon	105368074	105368147	1000	+	.	gene_id "MSTRG.61728"; transcript_id "MSTRG.61728.27"; exon_number "7";
chr14	StringTie	exon	105368459	105368539	1000	+	.	gene_id "MSTRG.61728"; transcript_id "MSTRG.61728.27"; exon_number "8";
chr14	StringTie	exon	105369841	105369900	1000	+	.	gene_id "MSTRG.61728"; transcript_id "MSTRG.61728.27"; exon_number "9";
chr14	StringTie	exon	105376768	105376925	1000	+	.	gene_id "MSTRG.61728"; transcript_id "MSTRG.61728.27"; exon_number "10";
chr14	StringTie	exon	105379739	105379829	1000	+	.	gene_id "MSTRG.61728"; transcript_id "MSTRG.61728.27"; exon_number "11";
chr14	StringTie	exon	105380080	105380154	1000	+	.	gene_id "MSTRG.61728"; transcript_id "MSTRG.61728.27"; exon_number "12";
chr14	StringTie	exon	105380957	105381099	1000	+	.	gene_id "MSTRG.61728"; transcript_id "MSTRG.61728.27"; exon_number "13";
chr14	StringTie	exon	105381914	105382046	1000	+	.	gene_id "MSTRG.61728"; transcript_id "MSTRG.61728.27"; exon_number "14";
chr14	StringTie	exon	105382477	105382581	1000	+	.	gene_id "MSTRG.61728"; transcript_id "MSTRG.61728.27"; exon_number "15";
chr14	StringTie	exon	105382807	105382913	1000	+	.	gene_id "MSTRG.61728"; transcript_id "MSTRG.61728.27"; exon_number "16";
chr14	StringTie	exon	105383359	105383513	1000	+	.	gene_id "MSTRG.61728"; transcript_id "MSTRG.61728.27"; exon_number "17";
chr14	StringTie	exon	105384353	105384463	1000	+	.	gene_id "MSTRG.61728"; transcript_id "MSTRG.61728.27"; exon_number "18";
chr14	StringTie	exon	105384879	105384987	1000	+	.	gene_id "MSTRG.61728"; transcript_id "MSTRG.61728.27"; exon_number "19";
chr14	StringTie	exon	105389961	105390003	1000	+	.	gene_id "MSTRG.61728"; transcript_id "MSTRG.61728.27"; exon_number "20";
chr14	StringTie	exon	105391207	105391249	1000	+	.	gene_id "MSTRG.61728"; transcript_id "MSTRG.61728.27"; exon_number "21";
chr14	StringTie	exon	105391631	105391766	1000	+	.	gene_id "MSTRG.61728"; transcript_id "MSTRG.61728.27"; exon_number "22";
chr14	StringTie	exon	105392619	105392845	1000	+	.	gene_id "MSTRG.61728"; transcript_id "MSTRG.61728.27"; exon_number "23";
chr14	StringTie	exon	105393222	105393335	1000	+	.	gene_id "MSTRG.61728"; transcript_id "MSTRG.61728.27"; exon_number "24";
chr14	StringTie	exon	105394554	105398296	1000	+	.	gene_id "MSTRG.61728"; transcript_id "MSTRG.61728.27"; exon_number "25";
chr14	StringTie	transcript	105475251	105480246	1000	+	.	gene_id "MSTRG.61728"; transcript_id "MSTRG.61728.270";
chr14	StringTie	exon	105475251	105475619	1000	+	.	gene_id "MSTRG.61728"; transcript_id "MSTRG.61728.270"; exon_number "1";
chr14	StringTie	exon	105476202	105477601	1000	+	.	gene_id "MSTRG.61728"; transcript_id "MSTRG.61728.270"; exon_number "2";
chr14	StringTie	exon	105478266	105478360	1000	+	.	gene_id "MSTRG.61728"; transcript_id "MSTRG.61728.270"; exon_number "3";
chr14	StringTie	exon	105478450	105478507	1000	+	.	gene_id "MSTRG.61728"; transcript_id "MSTRG.61728.270"; exon_number "4";
chr14	StringTie	exon	105478731	105478871	1000	+	.	gene_id "MSTRG.61728"; transcript_id "MSTRG.61728.270"; exon_number "5";
chr14	StringTie	exon	105478979	105479047	1000	+	.	gene_id "MSTRG.61728"; transcript_id "MSTRG.61728.270"; exon_number "6";
chr14	StringTie	exon	105479125	105479219	1000	+	.	gene_id "MSTRG.61728"; transcript_id "MSTRG.61728.270"; exon_number "7";
chr14	StringTie	exon	105479436	105479493	1000	+	.	gene_id "MSTRG.61728"; transcript_id "MSTRG.61728.270"; exon_number "8";
chr14	StringTie	exon	105479586	105480246	1000	+	.	gene_id "MSTRG.61728"; transcript_id "MSTRG.61728.270"; exon_number "9";
chr14	StringTie	transcript	105475259	105480178	1000	+	.	gene_id "MSTRG.61728"; transcript_id "MSTRG.61728.271";
chr14	StringTie	exon	105475259	105477601	1000	+	.	gene_id "MSTRG.61728"; transcript_id "MSTRG.61728.271"; exon_number "1";
chr14	StringTie	exon	105478266	105478360	1000	+	.	gene_id "MSTRG.61728"; transcript_id "MSTRG.61728.271"; exon_number "2";
chr14	StringTie	exon	105478450	105478507	1000	+	.	gene_id "MSTRG.61728"; transcript_id "MSTRG.61728.271"; exon_number "3";
chr14	StringTie	exon	105478731	105478871	1000	+	.	gene_id "MSTRG.61728"; transcript_id "MSTRG.61728.271"; exon_number "4";
chr14	StringTie	exon	105478979	105479047	1000	+	.	gene_id "MSTRG.61728"; transcript_id "MSTRG.61728.271"; exon_number "5";
chr14	StringTie	exon	105479125	105479219	1000	+	.	gene_id "MSTRG.61728"; transcript_id "MSTRG.61728.271"; exon_number "6";
chr14	StringTie	exon	105479436	105479491	1000	+	.	gene_id "MSTRG.61728"; transcript_id "MSTRG.61728.271"; exon_number "7";
chr14	StringTie	exon	105479729	105480178	1000	+	.	gene_id "MSTRG.61728"; transcript_id "MSTRG.61728.271"; exon_number "8";
chr14	StringTie	transcript	105475263	105480162	1000	+	.	gene_id "MSTRG.61728"; transcript_id "MSTRG.61728.272";
chr14	StringTie	exon	105475263	105475619	1000	+	.	gene_id "MSTRG.61728"; transcript_id "MSTRG.61728.272"; exon_number "1";
chr14	StringTie	exon	105478274	105478360	1000	+	.	gene_id "MSTRG.61728"; transcript_id "MSTRG.61728.272"; exon_number "2";
chr14	StringTie	exon	105478450	105478507	1000	+	.	gene_id "MSTRG.61728"; transcript_id "MSTRG.61728.272"; exon_number "3";
chr14	StringTie	exon	105478731	105478871	1000	+	.	gene_id "MSTRG.61728"; transcript_id "MSTRG.61728.272"; exon_number "4";
chr14	StringTie	exon	105478979	105479047	1000	+	.	gene_id "MSTRG.61728"; transcript_id "MSTRG.61728.272"; exon_number "5";
chr14	StringTie	exon	105479125	105479219	1000	+	.	gene_id "MSTRG.61728"; transcript_id "MSTRG.61728.272"; exon_number "6";
chr14	StringTie	exon	105479436	105479493	1000	+	.	gene_id "MSTRG.61728"; transcript_id "MSTRG.61728.272"; exon_number "7";
chr14	StringTie	exon	105479586	105480162	1000	+	.	gene_id "MSTRG.61728"; transcript_id "MSTRG.61728.272"; exon_number "8";
chr14	StringTie	transcript	105475268	105480163	1000	+	.	gene_id "MSTRG.61728"; transcript_id "MSTRG.61728.273";
chr14	StringTie	exon	105475268	105475412	1000	+	.	gene_id "MSTRG.61728"; transcript_id "MSTRG.61728.273"; exon_number "1";
chr14	StringTie	exon	105476202	105477601	1000	+	.	gene_id "MSTRG.61728"; transcript_id "MSTRG.61728.273"; exon_number "2";
chr14	StringTie	exon	105478266	105478360	1000	+	.	gene_id "MSTRG.61728"; transcript_id "MSTRG.61728.273"; exon_number "3";
chr14	StringTie	exon	105478450	105478507	1000	+	.	gene_id "MSTRG.61728"; transcript_id "MSTRG.61728.273"; exon_number "4";
chr14	StringTie	exon	105478731	105478871	1000	+	.	gene_id "MSTRG.61728"; transcript_id "MSTRG.61728.273"; exon_number "5";
chr14	StringTie	exon	105478979	105479047	1000	+	.	gene_id "MSTRG.61728"; transcript_id "MSTRG.61728.273"; exon_number "6";
chr14	StringTie	exon	105479125	105479219	1000	+	.	gene_id "MSTRG.61728"; transcript_id "MSTRG.61728.273"; exon_number "7";
chr14	StringTie	exon	105479436	105479493	1000	+	.	gene_id "MSTRG.61728"; transcript_id "MSTRG.61728.273"; exon_number "8";
chr14	StringTie	exon	105479586	105480163	1000	+	.	gene_id "MSTRG.61728"; transcript_id "MSTRG.61728.273"; exon_number "9";
chr14	StringTie	transcript	105475274	105480163	1000	+	.	gene_id "MSTRG.61728"; transcript_id "MSTRG.61728.274";
chr14	StringTie	exon	105475274	105475619	1000	+	.	gene_id "MSTRG.61728"; transcript_id "MSTRG.61728.274"; exon_number "1";
chr14	StringTie	exon	105476202	105477601	1000	+	.	gene_id "MSTRG.61728"; transcript_id "MSTRG.61728.274"; exon_number "2";
chr14	StringTie	exon	105478274	105478360	1000	+	.	gene_id "MSTRG.61728"; transcript_id "MSTRG.61728.274"; exon_number "3";
chr14	StringTie	exon	105478450	105478507	1000	+	.	gene_id "MSTRG.61728"; transcript_id "MSTRG.61728.274"; exon_number "4";
chr14	StringTie	exon	105478731	105478871	1000	+	.	gene_id "MSTRG.61728"; transcript_id "MSTRG.61728.274"; exon_number "5";
chr14	StringTie	exon	105478979	105479047	1000	+	.	gene_id "MSTRG.61728"; transcript_id "MSTRG.61728.274"; exon_number "6";
chr14	StringTie	exon	105479125	105479219	1000	+	.	gene_id "MSTRG.61728"; transcript_id "MSTRG.61728.274"; exon_number "7";
chr14	StringTie	exon	105479436	105479493	1000	+	.	gene_id "MSTRG.61728"; transcript_id "MSTRG.61728.274"; exon_number "8";
chr14	StringTie	exon	105479586	105480163	1000	+	.	gene_id "MSTRG.61728"; transcript_id "MSTRG.61728.274"; exon_number "9";
chr14	StringTie	transcript	105475311	105480180	1000	+	.	gene_id "MSTRG.61728"; transcript_id "MSTRG.61728.275";
chr14	StringTie	exon	105475311	105475412	1000	+	.	gene_id "MSTRG.61728"; transcript_id "MSTRG.61728.275"; exon_number "1";
chr14	StringTie	exon	105476202	105476482	1000	+	.	gene_id "MSTRG.61728"; transcript_id "MSTRG.61728.275"; exon_number "2";
chr14	StringTie	exon	105478266	105478360	1000	+	.	gene_id "MSTRG.61728"; transcript_id "MSTRG.61728.275"; exon_number "3";
chr14	StringTie	exon	105478450	105478507	1000	+	.	gene_id "MSTRG.61728"; transcript_id "MSTRG.61728.275"; exon_number "4";
chr14	StringTie	exon	105478731	105478871	1000	+	.	gene_id "MSTRG.61728"; transcript_id "MSTRG.61728.275"; exon_number "5";
chr14	StringTie	exon	105478979	105479047	1000	+	.	gene_id "MSTRG.61728"; transcript_id "MSTRG.61728.275"; exon_number "6";
chr14	StringTie	exon	105479125	105479219	1000	+	.	gene_id "MSTRG.61728"; transcript_id "MSTRG.61728.275"; exon_number "7";
chr14	StringTie	exon	105479436	105479493	1000	+	.	gene_id "MSTRG.61728"; transcript_id "MSTRG.61728.275"; exon_number "8";
chr14	StringTie	exon	105479570	105480180	1000	+	.	gene_id "MSTRG.61728"; transcript_id "MSTRG.61728.275"; exon_number "9";
chr14	StringTie	transcript	105475311	105480209	1000	+	.	gene_id "MSTRG.61728"; transcript_id "MSTRG.61728.276";
chr14	StringTie	exon	105475311	105475412	1000	+	.	gene_id "MSTRG.61728"; transcript_id "MSTRG.61728.276"; exon_number "1";
chr14	StringTie	exon	105476202	105476482	1000	+	.	gene_id "MSTRG.61728"; transcript_id "MSTRG.61728.276"; exon_number "2";
chr14	StringTie	exon	105478266	105478360	1000	+	.	gene_id "MSTRG.61728"; transcript_id "MSTRG.61728.276"; exon_number "3";
chr14	StringTie	exon	105478450	105478507	1000	+	.	gene_id "MSTRG.61728"; transcript_id "MSTRG.61728.276"; exon_number "4";
chr14	StringTie	exon	105478731	105478871	1000	+	.	gene_id "MSTRG.61728"; transcript_id "MSTRG.61728.276"; exon_number "5";
chr14	StringTie	exon	105478979	105479047	1000	+	.	gene_id "MSTRG.61728"; transcript_id "MSTRG.61728.276"; exon_number "6";
chr14	StringTie	exon	105479125	105479219	1000	+	.	gene_id "MSTRG.61728"; transcript_id "MSTRG.61728.276"; exon_number "7";
chr14	StringTie	exon	105479436	105479493	1000	+	.	gene_id "MSTRG.61728"; transcript_id "MSTRG.61728.276"; exon_number "8";
chr14	StringTie	exon	105479611	105480209	1000	+	.	gene_id "MSTRG.61728"; transcript_id "MSTRG.61728.276"; exon_number "9";
chr14	StringTie	transcript	105475311	105480162	1000	+	.	gene_id "MSTRG.61728"; transcript_id "MSTRG.61728.277";
chr14	StringTie	exon	105475311	105475412	1000	+	.	gene_id "MSTRG.61728"; transcript_id "MSTRG.61728.277"; exon_number "1";
chr14	StringTie	exon	105476202	105476482	1000	+	.	gene_id "MSTRG.61728"; transcript_id "MSTRG.61728.277"; exon_number "2";
chr14	StringTie	exon	105478266	105478360	1000	+	.	gene_id "MSTRG.61728"; transcript_id "MSTRG.61728.277"; exon_number "3";
chr14	StringTie	exon	105478450	105478507	1000	+	.	gene_id "MSTRG.61728"; transcript_id "MSTRG.61728.277"; exon_number "4";
chr14	StringTie	exon	105478731	105478871	1000	+	.	gene_id "MSTRG.61728"; transcript_id "MSTRG.61728.277"; exon_number "5";
chr14	StringTie	exon	105478979	105479047	1000	+	.	gene_id "MSTRG.61728"; transcript_id "MSTRG.61728.277"; exon_number "6";
chr14	StringTie	exon	105479125	105479219	1000	+	.	gene_id "MSTRG.61728"; transcript_id "MSTRG.61728.277"; exon_number "7";
chr14	StringTie	exon	105479436	105479493	1000	+	.	gene_id "MSTRG.61728"; transcript_id "MSTRG.61728.277"; exon_number "8";
chr14	StringTie	exon	105479586	105479652	1000	+	.	gene_id "MSTRG.61728"; transcript_id "MSTRG.61728.277"; exon_number "9";
chr14	StringTie	exon	105479675	105480162	1000	+	.	gene_id "MSTRG.61728"; transcript_id "MSTRG.61728.277"; exon_number "10";
chr14	StringTie	transcript	105475530	105480162	1000	+	.	gene_id "MSTRG.61728"; transcript_id "MSTRG.61728.279";
chr14	StringTie	exon	105475530	105475619	1000	+	.	gene_id "MSTRG.61728"; transcript_id "MSTRG.61728.279"; exon_number "1";
chr14	StringTie	exon	105478266	105478360	1000	+	.	gene_id "MSTRG.61728"; transcript_id "MSTRG.61728.279"; exon_number "2";
chr14	StringTie	exon	105478450	105478507	1000	+	.	gene_id "MSTRG.61728"; transcript_id "MSTRG.61728.279"; exon_number "3";
chr14	StringTie	exon	105478731	105478871	1000	+	.	gene_id "MSTRG.61728"; transcript_id "MSTRG.61728.279"; exon_number "4";
chr14	StringTie	exon	105478979	105479047	1000	+	.	gene_id "MSTRG.61728"; transcript_id "MSTRG.61728.279"; exon_number "5";
chr14	StringTie	exon	105479125	105479219	1000	+	.	gene_id "MSTRG.61728"; transcript_id "MSTRG.61728.279"; exon_number "6";
chr14	StringTie	exon	105479436	105479493	1000	+	.	gene_id "MSTRG.61728"; transcript_id "MSTRG.61728.279"; exon_number "7";
chr14	StringTie	exon	105479570	105480162	1000	+	.	gene_id "MSTRG.61728"; transcript_id "MSTRG.61728.279"; exon_number "8";
chr14	StringTie	transcript	105314659	105398147	1000	+	.	gene_id "MSTRG.61728"; transcript_id "MSTRG.61728.28";
chr14	StringTie	exon	105314659	105315037	1000	+	.	gene_id "MSTRG.61728"; transcript_id "MSTRG.61728.28"; exon_number "1";
chr14	StringTie	exon	105348493	105348580	1000	+	.	gene_id "MSTRG.61728"; transcript_id "MSTRG.61728.28"; exon_number "2";
chr14	StringTie	exon	105352378	105352467	1000	+	.	gene_id "MSTRG.61728"; transcript_id "MSTRG.61728.28"; exon_number "3";
chr14	StringTie	exon	105355052	105355177	1000	+	.	gene_id "MSTRG.61728"; transcript_id "MSTRG.61728.28"; exon_number "4";
chr14	StringTie	exon	105367213	105367375	1000	+	.	gene_id "MSTRG.61728"; transcript_id "MSTRG.61728.28"; exon_number "5";
chr14	StringTie	exon	105368074	105368147	1000	+	.	gene_id "MSTRG.61728"; transcript_id "MSTRG.61728.28"; exon_number "6";
chr14	StringTie	exon	105368459	105368515	1000	+	.	gene_id "MSTRG.61728"; transcript_id "MSTRG.61728.28"; exon_number "7";
chr14	StringTie	exon	105369841	105369900	1000	+	.	gene_id "MSTRG.61728"; transcript_id "MSTRG.61728.28"; exon_number "8";
chr14	StringTie	exon	105376768	105376925	1000	+	.	gene_id "MSTRG.61728"; transcript_id "MSTRG.61728.28"; exon_number "9";
chr14	StringTie	exon	105379739	105379829	1000	+	.	gene_id "MSTRG.61728"; transcript_id "MSTRG.61728.28"; exon_number "10";
chr14	StringTie	exon	105380080	105380154	1000	+	.	gene_id "MSTRG.61728"; transcript_id "MSTRG.61728.28"; exon_number "11";
chr14	StringTie	exon	105380957	105381099	1000	+	.	gene_id "MSTRG.61728"; transcript_id "MSTRG.61728.28"; exon_number "12";
chr14	StringTie	exon	105381914	105382046	1000	+	.	gene_id "MSTRG.61728"; transcript_id "MSTRG.61728.28"; exon_number "13";
chr14	StringTie	exon	105382477	105382581	1000	+	.	gene_id "MSTRG.61728"; transcript_id "MSTRG.61728.28"; exon_number "14";
chr14	StringTie	exon	105382807	105382913	1000	+	.	gene_id "MSTRG.61728"; transcript_id "MSTRG.61728.28"; exon_number "15";
chr14	StringTie	exon	105383359	105383513	1000	+	.	gene_id "MSTRG.61728"; transcript_id "MSTRG.61728.28"; exon_number "16";
chr14	StringTie	exon	105384353	105384463	1000	+	.	gene_id "MSTRG.61728"; transcript_id "MSTRG.61728.28"; exon_number "17";
chr14	StringTie	exon	105384879	105384987	1000	+	.	gene_id "MSTRG.61728"; transcript_id "MSTRG.61728.28"; exon_number "18";
chr14	StringTie	exon	105389961	105390003	1000	+	.	gene_id "MSTRG.61728"; transcript_id "MSTRG.61728.28"; exon_number "19";
chr14	StringTie	exon	105391207	105391249	1000	+	.	gene_id "MSTRG.61728"; transcript_id "MSTRG.61728.28"; exon_number "20";
chr14	StringTie	exon	105391631	105391766	1000	+	.	gene_id "MSTRG.61728"; transcript_id "MSTRG.61728.28"; exon_number "21";
chr14	StringTie	exon	105392623	105392845	1000	+	.	gene_id "MSTRG.61728"; transcript_id "MSTRG.61728.28"; exon_number "22";
chr14	StringTie	exon	105393222	105393335	1000	+	.	gene_id "MSTRG.61728"; transcript_id "MSTRG.61728.28"; exon_number "23";
chr14	StringTie	exon	105394554	105398147	1000	+	.	gene_id "MSTRG.61728"; transcript_id "MSTRG.61728.28"; exon_number "24";
chr14	StringTie	transcript	105475536	105480162	1000	+	.	gene_id "MSTRG.61728"; transcript_id "MSTRG.61728.280";
chr14	StringTie	exon	105475536	105475619	1000	+	.	gene_id "MSTRG.61728"; transcript_id "MSTRG.61728.280"; exon_number "1";
chr14	StringTie	exon	105476408	105477601	1000	+	.	gene_id "MSTRG.61728"; transcript_id "MSTRG.61728.280"; exon_number "2";
chr14	StringTie	exon	105478266	105478360	1000	+	.	gene_id "MSTRG.61728"; transcript_id "MSTRG.61728.280"; exon_number "3";
chr14	StringTie	exon	105478450	105478507	1000	+	.	gene_id "MSTRG.61728"; transcript_id "MSTRG.61728.280"; exon_number "4";
chr14	StringTie	exon	105478731	105478871	1000	+	.	gene_id "MSTRG.61728"; transcript_id "MSTRG.61728.280"; exon_number "5";
chr14	StringTie	exon	105478979	105479047	1000	+	.	gene_id "MSTRG.61728"; transcript_id "MSTRG.61728.280"; exon_number "6";
chr14	StringTie	exon	105479125	105479219	1000	+	.	gene_id "MSTRG.61728"; transcript_id "MSTRG.61728.280"; exon_number "7";
chr14	StringTie	exon	105479436	105479493	1000	+	.	gene_id "MSTRG.61728"; transcript_id "MSTRG.61728.280"; exon_number "8";
chr14	StringTie	exon	105479586	105480162	1000	+	.	gene_id "MSTRG.61728"; transcript_id "MSTRG.61728.280"; exon_number "9";
chr14	StringTie	transcript	105476092	105480162	1000	+	.	gene_id "MSTRG.61728"; transcript_id "MSTRG.61728.282";
chr14	StringTie	exon	105476092	105476132	1000	+	.	gene_id "MSTRG.61728"; transcript_id "MSTRG.61728.282"; exon_number "1";
chr14	StringTie	exon	105478266	105478360	1000	+	.	gene_id "MSTRG.61728"; transcript_id "MSTRG.61728.282"; exon_number "2";
chr14	StringTie	exon	105478450	105478507	1000	+	.	gene_id "MSTRG.61728"; transcript_id "MSTRG.61728.282"; exon_number "3";
chr14	StringTie	exon	105478731	105478871	1000	+	.	gene_id "MSTRG.61728"; transcript_id "MSTRG.61728.282"; exon_number "4";
chr14	StringTie	exon	105478979	105479047	1000	+	.	gene_id "MSTRG.61728"; transcript_id "MSTRG.61728.282"; exon_number "5";
chr14	StringTie	exon	105479125	105479219	1000	+	.	gene_id "MSTRG.61728"; transcript_id "MSTRG.61728.282"; exon_number "6";
chr14	StringTie	exon	105479436	105479493	1000	+	.	gene_id "MSTRG.61728"; transcript_id "MSTRG.61728.282"; exon_number "7";
chr14	StringTie	exon	105479586	105480162	1000	+	.	gene_id "MSTRG.61728"; transcript_id "MSTRG.61728.282"; exon_number "8";
chr14	StringTie	transcript	105477219	105480199	1000	+	.	gene_id "MSTRG.61728"; transcript_id "MSTRG.61728.284";
chr14	StringTie	exon	105477219	105477601	1000	+	.	gene_id "MSTRG.61728"; transcript_id "MSTRG.61728.284"; exon_number "1";
chr14	StringTie	exon	105478266	105478360	1000	+	.	gene_id "MSTRG.61728"; transcript_id "MSTRG.61728.284"; exon_number "2";
chr14	StringTie	exon	105478450	105478507	1000	+	.	gene_id "MSTRG.61728"; transcript_id "MSTRG.61728.284"; exon_number "3";
chr14	StringTie	exon	105478731	105478871	1000	+	.	gene_id "MSTRG.61728"; transcript_id "MSTRG.61728.284"; exon_number "4";
chr14	StringTie	exon	105478979	105479047	1000	+	.	gene_id "MSTRG.61728"; transcript_id "MSTRG.61728.284"; exon_number "5";
chr14	StringTie	exon	105479125	105479219	1000	+	.	gene_id "MSTRG.61728"; transcript_id "MSTRG.61728.284"; exon_number "6";
chr14	StringTie	exon	105479436	105479493	1000	+	.	gene_id "MSTRG.61728"; transcript_id "MSTRG.61728.284"; exon_number "7";
chr14	StringTie	exon	105479589	105480199	1000	+	.	gene_id "MSTRG.61728"; transcript_id "MSTRG.61728.284"; exon_number "8";
chr14	StringTie	transcript	105477227	105480162	1000	+	.	gene_id "MSTRG.61728"; transcript_id "MSTRG.61728.285";
chr14	StringTie	exon	105477227	105477601	1000	+	.	gene_id "MSTRG.61728"; transcript_id "MSTRG.61728.285"; exon_number "1";
chr14	StringTie	exon	105478266	105478360	1000	+	.	gene_id "MSTRG.61728"; transcript_id "MSTRG.61728.285"; exon_number "2";
chr14	StringTie	exon	105478450	105478507	1000	+	.	gene_id "MSTRG.61728"; transcript_id "MSTRG.61728.285"; exon_number "3";
chr14	StringTie	exon	105478731	105478871	1000	+	.	gene_id "MSTRG.61728"; transcript_id "MSTRG.61728.285"; exon_number "4";
chr14	StringTie	exon	105478979	105479047	1000	+	.	gene_id "MSTRG.61728"; transcript_id "MSTRG.61728.285"; exon_number "5";
chr14	StringTie	exon	105479125	105479219	1000	+	.	gene_id "MSTRG.61728"; transcript_id "MSTRG.61728.285"; exon_number "6";
chr14	StringTie	exon	105479436	105479493	1000	+	.	gene_id "MSTRG.61728"; transcript_id "MSTRG.61728.285"; exon_number "7";
chr14	StringTie	exon	105479611	105480162	1000	+	.	gene_id "MSTRG.61728"; transcript_id "MSTRG.61728.285"; exon_number "8";
chr14	StringTie	transcript	105477751	105499606	1000	+	.	gene_id "MSTRG.61728"; transcript_id "MSTRG.61728.286";
chr14	StringTie	exon	105477751	105477976	1000	+	.	gene_id "MSTRG.61728"; transcript_id "MSTRG.61728.286"; exon_number "1";
chr14	StringTie	exon	105478266	105478360	1000	+	.	gene_id "MSTRG.61728"; transcript_id "MSTRG.61728.286"; exon_number "2";
chr14	StringTie	exon	105478450	105478507	1000	+	.	gene_id "MSTRG.61728"; transcript_id "MSTRG.61728.286"; exon_number "3";
chr14	StringTie	exon	105478731	105478871	1000	+	.	gene_id "MSTRG.61728"; transcript_id "MSTRG.61728.286"; exon_number "4";
chr14	StringTie	exon	105478979	105479047	1000	+	.	gene_id "MSTRG.61728"; transcript_id "MSTRG.61728.286"; exon_number "5";
chr14	StringTie	exon	105479125	105479219	1000	+	.	gene_id "MSTRG.61728"; transcript_id "MSTRG.61728.286"; exon_number "6";
chr14	StringTie	exon	105479436	105479493	1000	+	.	gene_id "MSTRG.61728"; transcript_id "MSTRG.61728.286"; exon_number "7";
chr14	StringTie	exon	105479586	105480267	1000	+	.	gene_id "MSTRG.61728"; transcript_id "MSTRG.61728.286"; exon_number "8";
chr14	StringTie	exon	105480540	105481542	1000	+	.	gene_id "MSTRG.61728"; transcript_id "MSTRG.61728.286"; exon_number "9";
chr14	StringTie	exon	105487199	105487299	1000	+	.	gene_id "MSTRG.61728"; transcript_id "MSTRG.61728.286"; exon_number "10";
chr14	StringTie	exon	105488166	105488260	1000	+	.	gene_id "MSTRG.61728"; transcript_id "MSTRG.61728.286"; exon_number "11";
chr14	StringTie	exon	105488331	105488388	1000	+	.	gene_id "MSTRG.61728"; transcript_id "MSTRG.61728.286"; exon_number "12";
chr14	StringTie	exon	105488471	105488516	1000	+	.	gene_id "MSTRG.61728"; transcript_id "MSTRG.61728.286"; exon_number "13";
chr14	StringTie	exon	105488663	105488947	1000	+	.	gene_id "MSTRG.61728"; transcript_id "MSTRG.61728.286"; exon_number "14";
chr14	StringTie	exon	105490981	105491126	1000	+	.	gene_id "MSTRG.61728"; transcript_id "MSTRG.61728.286"; exon_number "15";
chr14	StringTie	exon	105491622	105491700	1000	+	.	gene_id "MSTRG.61728"; transcript_id "MSTRG.61728.286"; exon_number "16";
chr14	StringTie	exon	105492107	105492309	1000	+	.	gene_id "MSTRG.61728"; transcript_id "MSTRG.61728.286"; exon_number "17";
chr14	StringTie	exon	105492579	105492734	1000	+	.	gene_id "MSTRG.61728"; transcript_id "MSTRG.61728.286"; exon_number "18";
chr14	StringTie	exon	105493004	105493933	1000	+	.	gene_id "MSTRG.61728"; transcript_id "MSTRG.61728.286"; exon_number "19";
chr14	StringTie	exon	105497357	105497443	1000	+	.	gene_id "MSTRG.61728"; transcript_id "MSTRG.61728.286"; exon_number "20";
chr14	StringTie	exon	105497798	105497977	1000	+	.	gene_id "MSTRG.61728"; transcript_id "MSTRG.61728.286"; exon_number "21";
chr14	StringTie	exon	105498617	105499606	1000	+	.	gene_id "MSTRG.61728"; transcript_id "MSTRG.61728.286"; exon_number "22";
chr14	StringTie	transcript	105477760	105480172	1000	+	.	gene_id "MSTRG.61728"; transcript_id "MSTRG.61728.287";
chr14	StringTie	exon	105477760	105477859	1000	+	.	gene_id "MSTRG.61728"; transcript_id "MSTRG.61728.287"; exon_number "1";
chr14	StringTie	exon	105477914	105477976	1000	+	.	gene_id "MSTRG.61728"; transcript_id "MSTRG.61728.287"; exon_number "2";
chr14	StringTie	exon	105478266	105478360	1000	+	.	gene_id "MSTRG.61728"; transcript_id "MSTRG.61728.287"; exon_number "3";
chr14	StringTie	exon	105478450	105478507	1000	+	.	gene_id "MSTRG.61728"; transcript_id "MSTRG.61728.287"; exon_number "4";
chr14	StringTie	exon	105478731	105478871	1000	+	.	gene_id "MSTRG.61728"; transcript_id "MSTRG.61728.287"; exon_number "5";
chr14	StringTie	exon	105478979	105479047	1000	+	.	gene_id "MSTRG.61728"; transcript_id "MSTRG.61728.287"; exon_number "6";
chr14	StringTie	exon	105479125	105479219	1000	+	.	gene_id "MSTRG.61728"; transcript_id "MSTRG.61728.287"; exon_number "7";
chr14	StringTie	exon	105479436	105479493	1000	+	.	gene_id "MSTRG.61728"; transcript_id "MSTRG.61728.287"; exon_number "8";
chr14	StringTie	exon	105479586	105480172	1000	+	.	gene_id "MSTRG.61728"; transcript_id "MSTRG.61728.287"; exon_number "9";
chr14	StringTie	transcript	105477813	105480182	1000	+	.	gene_id "MSTRG.61728"; transcript_id "MSTRG.61728.288";
chr14	StringTie	exon	105477813	105477895	1000	+	.	gene_id "MSTRG.61728"; transcript_id "MSTRG.61728.288"; exon_number "1";
chr14	StringTie	exon	105478266	105478360	1000	+	.	gene_id "MSTRG.61728"; transcript_id "MSTRG.61728.288"; exon_number "2";
chr14	StringTie	exon	105478450	105478507	1000	+	.	gene_id "MSTRG.61728"; transcript_id "MSTRG.61728.288"; exon_number "3";
chr14	StringTie	exon	105478731	105478871	1000	+	.	gene_id "MSTRG.61728"; transcript_id "MSTRG.61728.288"; exon_number "4";
chr14	StringTie	exon	105478979	105479047	1000	+	.	gene_id "MSTRG.61728"; transcript_id "MSTRG.61728.288"; exon_number "5";
chr14	StringTie	exon	105479125	105479219	1000	+	.	gene_id "MSTRG.61728"; transcript_id "MSTRG.61728.288"; exon_number "6";
chr14	StringTie	exon	105479436	105479493	1000	+	.	gene_id "MSTRG.61728"; transcript_id "MSTRG.61728.288"; exon_number "7";
chr14	StringTie	exon	105479586	105480182	1000	+	.	gene_id "MSTRG.61728"; transcript_id "MSTRG.61728.288"; exon_number "8";
chr14	StringTie	transcript	105477824	105480272	1000	+	.	gene_id "MSTRG.61728"; transcript_id "MSTRG.61728.289";
chr14	StringTie	exon	105477824	105478162	1000	+	.	gene_id "MSTRG.61728"; transcript_id "MSTRG.61728.289"; exon_number "1";
chr14	StringTie	exon	105478266	105478360	1000	+	.	gene_id "MSTRG.61728"; transcript_id "MSTRG.61728.289"; exon_number "2";
chr14	StringTie	exon	105478450	105478507	1000	+	.	gene_id "MSTRG.61728"; transcript_id "MSTRG.61728.289"; exon_number "3";
chr14	StringTie	exon	105478731	105478871	1000	+	.	gene_id "MSTRG.61728"; transcript_id "MSTRG.61728.289"; exon_number "4";
chr14	StringTie	exon	105478979	105479047	1000	+	.	gene_id "MSTRG.61728"; transcript_id "MSTRG.61728.289"; exon_number "5";
chr14	StringTie	exon	105479125	105479219	1000	+	.	gene_id "MSTRG.61728"; transcript_id "MSTRG.61728.289"; exon_number "6";
chr14	StringTie	exon	105479436	105479493	1000	+	.	gene_id "MSTRG.61728"; transcript_id "MSTRG.61728.289"; exon_number "7";
chr14	StringTie	exon	105479586	105480272	1000	+	.	gene_id "MSTRG.61728"; transcript_id "MSTRG.61728.289"; exon_number "8";
chr14	StringTie	transcript	105314672	105398147	1000	+	.	gene_id "MSTRG.61728"; transcript_id "MSTRG.61728.29";
chr14	StringTie	exon	105314672	105315037	1000	+	.	gene_id "MSTRG.61728"; transcript_id "MSTRG.61728.29"; exon_number "1";
chr14	StringTie	exon	105348493	105348580	1000	+	.	gene_id "MSTRG.61728"; transcript_id "MSTRG.61728.29"; exon_number "2";
chr14	StringTie	exon	105352378	105352467	1000	+	.	gene_id "MSTRG.61728"; transcript_id "MSTRG.61728.29"; exon_number "3";
chr14	StringTie	exon	105355052	105355177	1000	+	.	gene_id "MSTRG.61728"; transcript_id "MSTRG.61728.29"; exon_number "4";
chr14	StringTie	exon	105367213	105367375	1000	+	.	gene_id "MSTRG.61728"; transcript_id "MSTRG.61728.29"; exon_number "5";
chr14	StringTie	exon	105368074	105368147	1000	+	.	gene_id "MSTRG.61728"; transcript_id "MSTRG.61728.29"; exon_number "6";
chr14	StringTie	exon	105368459	105368515	1000	+	.	gene_id "MSTRG.61728"; transcript_id "MSTRG.61728.29"; exon_number "7";
chr14	StringTie	exon	105369841	105369900	1000	+	.	gene_id "MSTRG.61728"; transcript_id "MSTRG.61728.29"; exon_number "8";
chr14	StringTie	exon	105376768	105376925	1000	+	.	gene_id "MSTRG.61728"; transcript_id "MSTRG.61728.29"; exon_number "9";
chr14	StringTie	exon	105379739	105379829	1000	+	.	gene_id "MSTRG.61728"; transcript_id "MSTRG.61728.29"; exon_number "10";
chr14	StringTie	exon	105380080	105380154	1000	+	.	gene_id "MSTRG.61728"; transcript_id "MSTRG.61728.29"; exon_number "11";
chr14	StringTie	exon	105380957	105381099	1000	+	.	gene_id "MSTRG.61728"; transcript_id "MSTRG.61728.29"; exon_number "12";
chr14	StringTie	exon	105381914	105382046	1000	+	.	gene_id "MSTRG.61728"; transcript_id "MSTRG.61728.29"; exon_number "13";
chr14	StringTie	exon	105382477	105382581	1000	+	.	gene_id "MSTRG.61728"; transcript_id "MSTRG.61728.29"; exon_number "14";
chr14	StringTie	exon	105382807	105382913	1000	+	.	gene_id "MSTRG.61728"; transcript_id "MSTRG.61728.29"; exon_number "15";
chr14	StringTie	exon	105383359	105383513	1000	+	.	gene_id "MSTRG.61728"; transcript_id "MSTRG.61728.29"; exon_number "16";
chr14	StringTie	exon	105384353	105384463	1000	+	.	gene_id "MSTRG.61728"; transcript_id "MSTRG.61728.29"; exon_number "17";
chr14	StringTie	exon	105384879	105390003	1000	+	.	gene_id "MSTRG.61728"; transcript_id "MSTRG.61728.29"; exon_number "18";
chr14	StringTie	exon	105391207	105391249	1000	+	.	gene_id "MSTRG.61728"; transcript_id "MSTRG.61728.29"; exon_number "19";
chr14	StringTie	exon	105391631	105391766	1000	+	.	gene_id "MSTRG.61728"; transcript_id "MSTRG.61728.29"; exon_number "20";
chr14	StringTie	exon	105392623	105392845	1000	+	.	gene_id "MSTRG.61728"; transcript_id "MSTRG.61728.29"; exon_number "21";
chr14	StringTie	exon	105393222	105393335	1000	+	.	gene_id "MSTRG.61728"; transcript_id "MSTRG.61728.29"; exon_number "22";
chr14	StringTie	exon	105394554	105398147	1000	+	.	gene_id "MSTRG.61728"; transcript_id "MSTRG.61728.29"; exon_number "23";
chr14	StringTie	transcript	105477849	105480216	1000	+	.	gene_id "MSTRG.61728"; transcript_id "MSTRG.61728.290";
chr14	StringTie	exon	105477849	105478100	1000	+	.	gene_id "MSTRG.61728"; transcript_id "MSTRG.61728.290"; exon_number "1";
chr14	StringTie	exon	105478274	105478360	1000	+	.	gene_id "MSTRG.61728"; transcript_id "MSTRG.61728.290"; exon_number "2";
chr14	StringTie	exon	105478450	105478507	1000	+	.	gene_id "MSTRG.61728"; transcript_id "MSTRG.61728.290"; exon_number "3";
chr14	StringTie	exon	105478731	105478871	1000	+	.	gene_id "MSTRG.61728"; transcript_id "MSTRG.61728.290"; exon_number "4";
chr14	StringTie	exon	105478979	105479047	1000	+	.	gene_id "MSTRG.61728"; transcript_id "MSTRG.61728.290"; exon_number "5";
chr14	StringTie	exon	105479125	105479219	1000	+	.	gene_id "MSTRG.61728"; transcript_id "MSTRG.61728.290"; exon_number "6";
chr14	StringTie	exon	105479436	105479493	1000	+	.	gene_id "MSTRG.61728"; transcript_id "MSTRG.61728.290"; exon_number "7";
chr14	StringTie	exon	105479586	105480216	1000	+	.	gene_id "MSTRG.61728"; transcript_id "MSTRG.61728.290"; exon_number "8";
chr14	StringTie	transcript	105477877	105480204	1000	+	.	gene_id "MSTRG.61728"; transcript_id "MSTRG.61728.291";
chr14	StringTie	exon	105477877	105478140	1000	+	.	gene_id "MSTRG.61728"; transcript_id "MSTRG.61728.291"; exon_number "1";
chr14	StringTie	exon	105478292	105478360	1000	+	.	gene_id "MSTRG.61728"; transcript_id "MSTRG.61728.291"; exon_number "2";
chr14	StringTie	exon	105478450	105478507	1000	+	.	gene_id "MSTRG.61728"; transcript_id "MSTRG.61728.291"; exon_number "3";
chr14	StringTie	exon	105478731	105478871	1000	+	.	gene_id "MSTRG.61728"; transcript_id "MSTRG.61728.291"; exon_number "4";
chr14	StringTie	exon	105478979	105479047	1000	+	.	gene_id "MSTRG.61728"; transcript_id "MSTRG.61728.291"; exon_number "5";
chr14	StringTie	exon	105479125	105479219	1000	+	.	gene_id "MSTRG.61728"; transcript_id "MSTRG.61728.291"; exon_number "6";
chr14	StringTie	exon	105479436	105479493	1000	+	.	gene_id "MSTRG.61728"; transcript_id "MSTRG.61728.291"; exon_number "7";
chr14	StringTie	exon	105479586	105480204	1000	+	.	gene_id "MSTRG.61728"; transcript_id "MSTRG.61728.291"; exon_number "8";
chr14	StringTie	transcript	105478267	105480162	1000	+	.	gene_id "MSTRG.61728"; transcript_id "MSTRG.61728.292";
chr14	StringTie	exon	105478267	105478360	1000	+	.	gene_id "MSTRG.61728"; transcript_id "MSTRG.61728.292"; exon_number "1";
chr14	StringTie	exon	105478731	105478871	1000	+	.	gene_id "MSTRG.61728"; transcript_id "MSTRG.61728.292"; exon_number "2";
chr14	StringTie	exon	105478979	105479047	1000	+	.	gene_id "MSTRG.61728"; transcript_id "MSTRG.61728.292"; exon_number "3";
chr14	StringTie	exon	105479125	105479219	1000	+	.	gene_id "MSTRG.61728"; transcript_id "MSTRG.61728.292"; exon_number "4";
chr14	StringTie	exon	105479436	105479493	1000	+	.	gene_id "MSTRG.61728"; transcript_id "MSTRG.61728.292"; exon_number "5";
chr14	StringTie	exon	105479586	105480162	1000	+	.	gene_id "MSTRG.61728"; transcript_id "MSTRG.61728.292"; exon_number "6";
chr14	StringTie	transcript	105478949	105480163	1000	+	.	gene_id "MSTRG.61728"; transcript_id "MSTRG.61728.294";
chr14	StringTie	exon	105478949	105479047	1000	+	.	gene_id "MSTRG.61728"; transcript_id "MSTRG.61728.294"; exon_number "1";
chr14	StringTie	exon	105479151	105479219	1000	+	.	gene_id "MSTRG.61728"; transcript_id "MSTRG.61728.294"; exon_number "2";
chr14	StringTie	exon	105479436	105479493	1000	+	.	gene_id "MSTRG.61728"; transcript_id "MSTRG.61728.294"; exon_number "3";
chr14	StringTie	exon	105479586	105480163	1000	+	.	gene_id "MSTRG.61728"; transcript_id "MSTRG.61728.294"; exon_number "4";
chr14	StringTie	transcript	105480337	105488941	1000	+	.	gene_id "MSTRG.61728"; transcript_id "MSTRG.61728.295";
chr14	StringTie	exon	105480337	105482210	1000	+	.	gene_id "MSTRG.61728"; transcript_id "MSTRG.61728.295"; exon_number "1";
chr14	StringTie	exon	105482840	105483006	1000	+	.	gene_id "MSTRG.61728"; transcript_id "MSTRG.61728.295"; exon_number "2";
chr14	StringTie	exon	105487199	105487299	1000	+	.	gene_id "MSTRG.61728"; transcript_id "MSTRG.61728.295"; exon_number "3";
chr14	StringTie	exon	105488166	105488260	1000	+	.	gene_id "MSTRG.61728"; transcript_id "MSTRG.61728.295"; exon_number "4";
chr14	StringTie	exon	105488331	105488388	1000	+	.	gene_id "MSTRG.61728"; transcript_id "MSTRG.61728.295"; exon_number "5";
chr14	StringTie	exon	105488471	105488516	1000	+	.	gene_id "MSTRG.61728"; transcript_id "MSTRG.61728.295"; exon_number "6";
chr14	StringTie	exon	105488663	105488941	1000	+	.	gene_id "MSTRG.61728"; transcript_id "MSTRG.61728.295"; exon_number "7";
chr14	StringTie	transcript	105480351	105491659	1000	+	.	gene_id "MSTRG.61728"; transcript_id "MSTRG.61728.296";
chr14	StringTie	exon	105480351	105482569	1000	+	.	gene_id "MSTRG.61728"; transcript_id "MSTRG.61728.296"; exon_number "1";
chr14	StringTie	exon	105482840	105483006	1000	+	.	gene_id "MSTRG.61728"; transcript_id "MSTRG.61728.296"; exon_number "2";
chr14	StringTie	exon	105487213	105487299	1000	+	.	gene_id "MSTRG.61728"; transcript_id "MSTRG.61728.296"; exon_number "3";
chr14	StringTie	exon	105488166	105488260	1000	+	.	gene_id "MSTRG.61728"; transcript_id "MSTRG.61728.296"; exon_number "4";
chr14	StringTie	exon	105488331	105488388	1000	+	.	gene_id "MSTRG.61728"; transcript_id "MSTRG.61728.296"; exon_number "5";
chr14	StringTie	exon	105488471	105488516	1000	+	.	gene_id "MSTRG.61728"; transcript_id "MSTRG.61728.296"; exon_number "6";
chr14	StringTie	exon	105488663	105488794	1000	+	.	gene_id "MSTRG.61728"; transcript_id "MSTRG.61728.296"; exon_number "7";
chr14	StringTie	exon	105490981	105491126	1000	+	.	gene_id "MSTRG.61728"; transcript_id "MSTRG.61728.296"; exon_number "8";
chr14	StringTie	exon	105491622	105491659	1000	+	.	gene_id "MSTRG.61728"; transcript_id "MSTRG.61728.296"; exon_number "9";
chr14	StringTie	transcript	105480356	105501105	1000	+	.	gene_id "MSTRG.61728"; transcript_id "MSTRG.61728.297";
chr14	StringTie	exon	105480356	105486663	1000	+	.	gene_id "MSTRG.61728"; transcript_id "MSTRG.61728.297"; exon_number "1";
chr14	StringTie	exon	105487213	105487299	1000	+	.	gene_id "MSTRG.61728"; transcript_id "MSTRG.61728.297"; exon_number "2";
chr14	StringTie	exon	105488166	105488260	1000	+	.	gene_id "MSTRG.61728"; transcript_id "MSTRG.61728.297"; exon_number "3";
chr14	StringTie	exon	105488331	105488388	1000	+	.	gene_id "MSTRG.61728"; transcript_id "MSTRG.61728.297"; exon_number "4";
chr14	StringTie	exon	105488471	105488516	1000	+	.	gene_id "MSTRG.61728"; transcript_id "MSTRG.61728.297"; exon_number "5";
chr14	StringTie	exon	105488663	105488794	1000	+	.	gene_id "MSTRG.61728"; transcript_id "MSTRG.61728.297"; exon_number "6";
chr14	StringTie	exon	105490981	105491126	1000	+	.	gene_id "MSTRG.61728"; transcript_id "MSTRG.61728.297"; exon_number "7";
chr14	StringTie	exon	105491622	105491700	1000	+	.	gene_id "MSTRG.61728"; transcript_id "MSTRG.61728.297"; exon_number "8";
chr14	StringTie	exon	105492107	105492309	1000	+	.	gene_id "MSTRG.61728"; transcript_id "MSTRG.61728.297"; exon_number "9";
chr14	StringTie	exon	105492579	105492734	1000	+	.	gene_id "MSTRG.61728"; transcript_id "MSTRG.61728.297"; exon_number "10";
chr14	StringTie	exon	105493835	105493933	1000	+	.	gene_id "MSTRG.61728"; transcript_id "MSTRG.61728.297"; exon_number "11";
chr14	StringTie	exon	105497357	105497443	1000	+	.	gene_id "MSTRG.61728"; transcript_id "MSTRG.61728.297"; exon_number "12";
chr14	StringTie	exon	105497798	105497977	1000	+	.	gene_id "MSTRG.61728"; transcript_id "MSTRG.61728.297"; exon_number "13";
chr14	StringTie	exon	105498617	105501105	1000	+	.	gene_id "MSTRG.61728"; transcript_id "MSTRG.61728.297"; exon_number "14";
chr14	StringTie	transcript	105480357	105500515	1000	+	.	gene_id "MSTRG.61728"; transcript_id "MSTRG.61728.298";
chr14	StringTie	exon	105480357	105481542	1000	+	.	gene_id "MSTRG.61728"; transcript_id "MSTRG.61728.298"; exon_number "1";
chr14	StringTie	exon	105482840	105483361	1000	+	.	gene_id "MSTRG.61728"; transcript_id "MSTRG.61728.298"; exon_number "2";
chr14	StringTie	exon	105487213	105487299	1000	+	.	gene_id "MSTRG.61728"; transcript_id "MSTRG.61728.298"; exon_number "3";
chr14	StringTie	exon	105488166	105488260	1000	+	.	gene_id "MSTRG.61728"; transcript_id "MSTRG.61728.298"; exon_number "4";
chr14	StringTie	exon	105488331	105488388	1000	+	.	gene_id "MSTRG.61728"; transcript_id "MSTRG.61728.298"; exon_number "5";
chr14	StringTie	exon	105488471	105488516	1000	+	.	gene_id "MSTRG.61728"; transcript_id "MSTRG.61728.298"; exon_number "6";
chr14	StringTie	exon	105488663	105488947	1000	+	.	gene_id "MSTRG.61728"; transcript_id "MSTRG.61728.298"; exon_number "7";
chr14	StringTie	exon	105490981	105491126	1000	+	.	gene_id "MSTRG.61728"; transcript_id "MSTRG.61728.298"; exon_number "8";
chr14	StringTie	exon	105491622	105491700	1000	+	.	gene_id "MSTRG.61728"; transcript_id "MSTRG.61728.298"; exon_number "9";
chr14	StringTie	exon	105492107	105492309	1000	+	.	gene_id "MSTRG.61728"; transcript_id "MSTRG.61728.298"; exon_number "10";
chr14	StringTie	exon	105492579	105492734	1000	+	.	gene_id "MSTRG.61728"; transcript_id "MSTRG.61728.298"; exon_number "11";
chr14	StringTie	exon	105493835	105493933	1000	+	.	gene_id "MSTRG.61728"; transcript_id "MSTRG.61728.298"; exon_number "12";
chr14	StringTie	exon	105497357	105497443	1000	+	.	gene_id "MSTRG.61728"; transcript_id "MSTRG.61728.298"; exon_number "13";
chr14	StringTie	exon	105497798	105497977	1000	+	.	gene_id "MSTRG.61728"; transcript_id "MSTRG.61728.298"; exon_number "14";
chr14	StringTie	exon	105498617	105500515	1000	+	.	gene_id "MSTRG.61728"; transcript_id "MSTRG.61728.298"; exon_number "15";
chr14	StringTie	transcript	105480357	105499942	1000	+	.	gene_id "MSTRG.61728"; transcript_id "MSTRG.61728.299";
chr14	StringTie	exon	105480357	105485009	1000	+	.	gene_id "MSTRG.61728"; transcript_id "MSTRG.61728.299"; exon_number "1";
chr14	StringTie	exon	105486327	105486663	1000	+	.	gene_id "MSTRG.61728"; transcript_id "MSTRG.61728.299"; exon_number "2";
chr14	StringTie	exon	105487213	105487299	1000	+	.	gene_id "MSTRG.61728"; transcript_id "MSTRG.61728.299"; exon_number "3";
chr14	StringTie	exon	105488166	105488260	1000	+	.	gene_id "MSTRG.61728"; transcript_id "MSTRG.61728.299"; exon_number "4";
chr14	StringTie	exon	105488331	105488388	1000	+	.	gene_id "MSTRG.61728"; transcript_id "MSTRG.61728.299"; exon_number "5";
chr14	StringTie	exon	105488471	105488516	1000	+	.	gene_id "MSTRG.61728"; transcript_id "MSTRG.61728.299"; exon_number "6";
chr14	StringTie	exon	105488663	105488947	1000	+	.	gene_id "MSTRG.61728"; transcript_id "MSTRG.61728.299"; exon_number "7";
chr14	StringTie	exon	105490981	105491118	1000	+	.	gene_id "MSTRG.61728"; transcript_id "MSTRG.61728.299"; exon_number "8";
chr14	StringTie	exon	105491622	105491700	1000	+	.	gene_id "MSTRG.61728"; transcript_id "MSTRG.61728.299"; exon_number "9";
chr14	StringTie	exon	105492107	105492309	1000	+	.	gene_id "MSTRG.61728"; transcript_id "MSTRG.61728.299"; exon_number "10";
chr14	StringTie	exon	105492579	105492734	1000	+	.	gene_id "MSTRG.61728"; transcript_id "MSTRG.61728.299"; exon_number "11";
chr14	StringTie	exon	105493835	105493933	1000	+	.	gene_id "MSTRG.61728"; transcript_id "MSTRG.61728.299"; exon_number "12";
chr14	StringTie	exon	105495880	105496086	1000	+	.	gene_id "MSTRG.61728"; transcript_id "MSTRG.61728.299"; exon_number "13";
chr14	StringTie	exon	105497357	105497443	1000	+	.	gene_id "MSTRG.61728"; transcript_id "MSTRG.61728.299"; exon_number "14";
chr14	StringTie	exon	105497798	105497977	1000	+	.	gene_id "MSTRG.61728"; transcript_id "MSTRG.61728.299"; exon_number "15";
chr14	StringTie	exon	105498617	105499942	1000	+	.	gene_id "MSTRG.61728"; transcript_id "MSTRG.61728.299"; exon_number "16";
chr14	StringTie	transcript	105314672	105398147	1000	+	.	gene_id "MSTRG.61728"; transcript_id "MSTRG.61728.30";
chr14	StringTie	exon	105314672	105315037	1000	+	.	gene_id "MSTRG.61728"; transcript_id "MSTRG.61728.30"; exon_number "1";
chr14	StringTie	exon	105348493	105348580	1000	+	.	gene_id "MSTRG.61728"; transcript_id "MSTRG.61728.30"; exon_number "2";
chr14	StringTie	exon	105352378	105352467	1000	+	.	gene_id "MSTRG.61728"; transcript_id "MSTRG.61728.30"; exon_number "3";
chr14	StringTie	exon	105355052	105355177	1000	+	.	gene_id "MSTRG.61728"; transcript_id "MSTRG.61728.30"; exon_number "4";
chr14	StringTie	exon	105367213	105367375	1000	+	.	gene_id "MSTRG.61728"; transcript_id "MSTRG.61728.30"; exon_number "5";
chr14	StringTie	exon	105368074	105368147	1000	+	.	gene_id "MSTRG.61728"; transcript_id "MSTRG.61728.30"; exon_number "6";
chr14	StringTie	exon	105368459	105368539	1000	+	.	gene_id "MSTRG.61728"; transcript_id "MSTRG.61728.30"; exon_number "7";
chr14	StringTie	exon	105369841	105369900	1000	+	.	gene_id "MSTRG.61728"; transcript_id "MSTRG.61728.30"; exon_number "8";
chr14	StringTie	exon	105376768	105376925	1000	+	.	gene_id "MSTRG.61728"; transcript_id "MSTRG.61728.30"; exon_number "9";
chr14	StringTie	exon	105379739	105379829	1000	+	.	gene_id "MSTRG.61728"; transcript_id "MSTRG.61728.30"; exon_number "10";
chr14	StringTie	exon	105380080	105380154	1000	+	.	gene_id "MSTRG.61728"; transcript_id "MSTRG.61728.30"; exon_number "11";
chr14	StringTie	exon	105380957	105381099	1000	+	.	gene_id "MSTRG.61728"; transcript_id "MSTRG.61728.30"; exon_number "12";
chr14	StringTie	exon	105381914	105382046	1000	+	.	gene_id "MSTRG.61728"; transcript_id "MSTRG.61728.30"; exon_number "13";
chr14	StringTie	exon	105382477	105382581	1000	+	.	gene_id "MSTRG.61728"; transcript_id "MSTRG.61728.30"; exon_number "14";
chr14	StringTie	exon	105382807	105382913	1000	+	.	gene_id "MSTRG.61728"; transcript_id "MSTRG.61728.30"; exon_number "15";
chr14	StringTie	exon	105383359	105383513	1000	+	.	gene_id "MSTRG.61728"; transcript_id "MSTRG.61728.30"; exon_number "16";
chr14	StringTie	exon	105384353	105384463	1000	+	.	gene_id "MSTRG.61728"; transcript_id "MSTRG.61728.30"; exon_number "17";
chr14	StringTie	exon	105384879	105384987	1000	+	.	gene_id "MSTRG.61728"; transcript_id "MSTRG.61728.30"; exon_number "18";
chr14	StringTie	exon	105389961	105390003	1000	+	.	gene_id "MSTRG.61728"; transcript_id "MSTRG.61728.30"; exon_number "19";
chr14	StringTie	exon	105391207	105391249	1000	+	.	gene_id "MSTRG.61728"; transcript_id "MSTRG.61728.30"; exon_number "20";
chr14	StringTie	exon	105391631	105391766	1000	+	.	gene_id "MSTRG.61728"; transcript_id "MSTRG.61728.30"; exon_number "21";
chr14	StringTie	exon	105392761	105392845	1000	+	.	gene_id "MSTRG.61728"; transcript_id "MSTRG.61728.30"; exon_number "22";
chr14	StringTie	exon	105393222	105393335	1000	+	.	gene_id "MSTRG.61728"; transcript_id "MSTRG.61728.30"; exon_number "23";
chr14	StringTie	exon	105394554	105398147	1000	+	.	gene_id "MSTRG.61728"; transcript_id "MSTRG.61728.30"; exon_number "24";
chr14	StringTie	transcript	105480361	105499234	1000	+	.	gene_id "MSTRG.61728"; transcript_id "MSTRG.61728.300";
chr14	StringTie	exon	105480361	105481542	1000	+	.	gene_id "MSTRG.61728"; transcript_id "MSTRG.61728.300"; exon_number "1";
chr14	StringTie	exon	105482840	105483361	1000	+	.	gene_id "MSTRG.61728"; transcript_id "MSTRG.61728.300"; exon_number "2";
chr14	StringTie	exon	105487213	105487299	1000	+	.	gene_id "MSTRG.61728"; transcript_id "MSTRG.61728.300"; exon_number "3";
chr14	StringTie	exon	105488166	105488260	1000	+	.	gene_id "MSTRG.61728"; transcript_id "MSTRG.61728.300"; exon_number "4";
chr14	StringTie	exon	105488331	105488388	1000	+	.	gene_id "MSTRG.61728"; transcript_id "MSTRG.61728.300"; exon_number "5";
chr14	StringTie	exon	105488471	105488516	1000	+	.	gene_id "MSTRG.61728"; transcript_id "MSTRG.61728.300"; exon_number "6";
chr14	StringTie	exon	105488663	105488947	1000	+	.	gene_id "MSTRG.61728"; transcript_id "MSTRG.61728.300"; exon_number "7";
chr14	StringTie	exon	105489259	105489625	1000	+	.	gene_id "MSTRG.61728"; transcript_id "MSTRG.61728.300"; exon_number "8";
chr14	StringTie	exon	105490981	105491126	1000	+	.	gene_id "MSTRG.61728"; transcript_id "MSTRG.61728.300"; exon_number "9";
chr14	StringTie	exon	105491622	105491700	1000	+	.	gene_id "MSTRG.61728"; transcript_id "MSTRG.61728.300"; exon_number "10";
chr14	StringTie	exon	105492107	105492309	1000	+	.	gene_id "MSTRG.61728"; transcript_id "MSTRG.61728.300"; exon_number "11";
chr14	StringTie	exon	105492579	105492734	1000	+	.	gene_id "MSTRG.61728"; transcript_id "MSTRG.61728.300"; exon_number "12";
chr14	StringTie	exon	105493835	105493933	1000	+	.	gene_id "MSTRG.61728"; transcript_id "MSTRG.61728.300"; exon_number "13";
chr14	StringTie	exon	105497357	105497443	1000	+	.	gene_id "MSTRG.61728"; transcript_id "MSTRG.61728.300"; exon_number "14";
chr14	StringTie	exon	105497798	105497977	1000	+	.	gene_id "MSTRG.61728"; transcript_id "MSTRG.61728.300"; exon_number "15";
chr14	StringTie	exon	105498617	105499234	1000	+	.	gene_id "MSTRG.61728"; transcript_id "MSTRG.61728.300"; exon_number "16";
chr14	StringTie	transcript	105480364	105499538	1000	+	.	gene_id "MSTRG.61728"; transcript_id "MSTRG.61728.301";
chr14	StringTie	exon	105480364	105481542	1000	+	.	gene_id "MSTRG.61728"; transcript_id "MSTRG.61728.301"; exon_number "1";
chr14	StringTie	exon	105482840	105483006	1000	+	.	gene_id "MSTRG.61728"; transcript_id "MSTRG.61728.301"; exon_number "2";
chr14	StringTie	exon	105487199	105487299	1000	+	.	gene_id "MSTRG.61728"; transcript_id "MSTRG.61728.301"; exon_number "3";
chr14	StringTie	exon	105488166	105488260	1000	+	.	gene_id "MSTRG.61728"; transcript_id "MSTRG.61728.301"; exon_number "4";
chr14	StringTie	exon	105488331	105488388	1000	+	.	gene_id "MSTRG.61728"; transcript_id "MSTRG.61728.301"; exon_number "5";
chr14	StringTie	exon	105488471	105488516	1000	+	.	gene_id "MSTRG.61728"; transcript_id "MSTRG.61728.301"; exon_number "6";
chr14	StringTie	exon	105488663	105488947	1000	+	.	gene_id "MSTRG.61728"; transcript_id "MSTRG.61728.301"; exon_number "7";
chr14	StringTie	exon	105490981	105491126	1000	+	.	gene_id "MSTRG.61728"; transcript_id "MSTRG.61728.301"; exon_number "8";
chr14	StringTie	exon	105491622	105491700	1000	+	.	gene_id "MSTRG.61728"; transcript_id "MSTRG.61728.301"; exon_number "9";
chr14	StringTie	exon	105492148	105492309	1000	+	.	gene_id "MSTRG.61728"; transcript_id "MSTRG.61728.301"; exon_number "10";
chr14	StringTie	exon	105492579	105492734	1000	+	.	gene_id "MSTRG.61728"; transcript_id "MSTRG.61728.301"; exon_number "11";
chr14	StringTie	exon	105493835	105493933	1000	+	.	gene_id "MSTRG.61728"; transcript_id "MSTRG.61728.301"; exon_number "12";
chr14	StringTie	exon	105495880	105496086	1000	+	.	gene_id "MSTRG.61728"; transcript_id "MSTRG.61728.301"; exon_number "13";
chr14	StringTie	exon	105497357	105497443	1000	+	.	gene_id "MSTRG.61728"; transcript_id "MSTRG.61728.301"; exon_number "14";
chr14	StringTie	exon	105497798	105497977	1000	+	.	gene_id "MSTRG.61728"; transcript_id "MSTRG.61728.301"; exon_number "15";
chr14	StringTie	exon	105498617	105499538	1000	+	.	gene_id "MSTRG.61728"; transcript_id "MSTRG.61728.301"; exon_number "16";
chr14	StringTie	transcript	105480364	105488880	1000	+	.	gene_id "MSTRG.61728"; transcript_id "MSTRG.61728.302";
chr14	StringTie	exon	105480364	105481542	1000	+	.	gene_id "MSTRG.61728"; transcript_id "MSTRG.61728.302"; exon_number "1";
chr14	StringTie	exon	105482840	105483361	1000	+	.	gene_id "MSTRG.61728"; transcript_id "MSTRG.61728.302"; exon_number "2";
chr14	StringTie	exon	105486785	105487299	1000	+	.	gene_id "MSTRG.61728"; transcript_id "MSTRG.61728.302"; exon_number "3";
chr14	StringTie	exon	105488166	105488260	1000	+	.	gene_id "MSTRG.61728"; transcript_id "MSTRG.61728.302"; exon_number "4";
chr14	StringTie	exon	105488331	105488388	1000	+	.	gene_id "MSTRG.61728"; transcript_id "MSTRG.61728.302"; exon_number "5";
chr14	StringTie	exon	105488471	105488516	1000	+	.	gene_id "MSTRG.61728"; transcript_id "MSTRG.61728.302"; exon_number "6";
chr14	StringTie	exon	105488663	105488880	1000	+	.	gene_id "MSTRG.61728"; transcript_id "MSTRG.61728.302"; exon_number "7";
chr14	StringTie	transcript	105480376	105501163	1000	+	.	gene_id "MSTRG.61728"; transcript_id "MSTRG.61728.303";
chr14	StringTie	exon	105480376	105482210	1000	+	.	gene_id "MSTRG.61728"; transcript_id "MSTRG.61728.303"; exon_number "1";
chr14	StringTie	exon	105482840	105483361	1000	+	.	gene_id "MSTRG.61728"; transcript_id "MSTRG.61728.303"; exon_number "2";
chr14	StringTie	exon	105486327	105486663	1000	+	.	gene_id "MSTRG.61728"; transcript_id "MSTRG.61728.303"; exon_number "3";
chr14	StringTie	exon	105487213	105487299	1000	+	.	gene_id "MSTRG.61728"; transcript_id "MSTRG.61728.303"; exon_number "4";
chr14	StringTie	exon	105488166	105488260	1000	+	.	gene_id "MSTRG.61728"; transcript_id "MSTRG.61728.303"; exon_number "5";
chr14	StringTie	exon	105488331	105488388	1000	+	.	gene_id "MSTRG.61728"; transcript_id "MSTRG.61728.303"; exon_number "6";
chr14	StringTie	exon	105488471	105488516	1000	+	.	gene_id "MSTRG.61728"; transcript_id "MSTRG.61728.303"; exon_number "7";
chr14	StringTie	exon	105488663	105488947	1000	+	.	gene_id "MSTRG.61728"; transcript_id "MSTRG.61728.303"; exon_number "8";
chr14	StringTie	exon	105490981	105491126	1000	+	.	gene_id "MSTRG.61728"; transcript_id "MSTRG.61728.303"; exon_number "9";
chr14	StringTie	exon	105491622	105491700	1000	+	.	gene_id "MSTRG.61728"; transcript_id "MSTRG.61728.303"; exon_number "10";
chr14	StringTie	exon	105492107	105492309	1000	+	.	gene_id "MSTRG.61728"; transcript_id "MSTRG.61728.303"; exon_number "11";
chr14	StringTie	exon	105492579	105492734	1000	+	.	gene_id "MSTRG.61728"; transcript_id "MSTRG.61728.303"; exon_number "12";
chr14	StringTie	exon	105493835	105493933	1000	+	.	gene_id "MSTRG.61728"; transcript_id "MSTRG.61728.303"; exon_number "13";
chr14	StringTie	exon	105497357	105497443	1000	+	.	gene_id "MSTRG.61728"; transcript_id "MSTRG.61728.303"; exon_number "14";
chr14	StringTie	exon	105497798	105497977	1000	+	.	gene_id "MSTRG.61728"; transcript_id "MSTRG.61728.303"; exon_number "15";
chr14	StringTie	exon	105498617	105501163	1000	+	.	gene_id "MSTRG.61728"; transcript_id "MSTRG.61728.303"; exon_number "16";
chr14	StringTie	transcript	105480376	105488872	1000	+	.	gene_id "MSTRG.61728"; transcript_id "MSTRG.61728.304";
chr14	StringTie	exon	105480376	105482569	1000	+	.	gene_id "MSTRG.61728"; transcript_id "MSTRG.61728.304"; exon_number "1";
chr14	StringTie	exon	105482840	105483006	1000	+	.	gene_id "MSTRG.61728"; transcript_id "MSTRG.61728.304"; exon_number "2";
chr14	StringTie	exon	105483289	105483329	1000	+	.	gene_id "MSTRG.61728"; transcript_id "MSTRG.61728.304"; exon_number "3";
chr14	StringTie	exon	105486327	105486972	1000	+	.	gene_id "MSTRG.61728"; transcript_id "MSTRG.61728.304"; exon_number "4";
chr14	StringTie	exon	105487213	105487299	1000	+	.	gene_id "MSTRG.61728"; transcript_id "MSTRG.61728.304"; exon_number "5";
chr14	StringTie	exon	105488166	105488260	1000	+	.	gene_id "MSTRG.61728"; transcript_id "MSTRG.61728.304"; exon_number "6";
chr14	StringTie	exon	105488331	105488388	1000	+	.	gene_id "MSTRG.61728"; transcript_id "MSTRG.61728.304"; exon_number "7";
chr14	StringTie	exon	105488471	105488516	1000	+	.	gene_id "MSTRG.61728"; transcript_id "MSTRG.61728.304"; exon_number "8";
chr14	StringTie	exon	105488663	105488872	1000	+	.	gene_id "MSTRG.61728"; transcript_id "MSTRG.61728.304"; exon_number "9";
chr14	StringTie	transcript	105480404	105488932	1000	+	.	gene_id "MSTRG.61728"; transcript_id "MSTRG.61728.305";
chr14	StringTie	exon	105480404	105483006	1000	+	.	gene_id "MSTRG.61728"; transcript_id "MSTRG.61728.305"; exon_number "1";
chr14	StringTie	exon	105483305	105483329	1000	+	.	gene_id "MSTRG.61728"; transcript_id "MSTRG.61728.305"; exon_number "2";
chr14	StringTie	exon	105486327	105486663	1000	+	.	gene_id "MSTRG.61728"; transcript_id "MSTRG.61728.305"; exon_number "3";
chr14	StringTie	exon	105487228	105487299	1000	+	.	gene_id "MSTRG.61728"; transcript_id "MSTRG.61728.305"; exon_number "4";
chr14	StringTie	exon	105488166	105488260	1000	+	.	gene_id "MSTRG.61728"; transcript_id "MSTRG.61728.305"; exon_number "5";
chr14	StringTie	exon	105488331	105488388	1000	+	.	gene_id "MSTRG.61728"; transcript_id "MSTRG.61728.305"; exon_number "6";
chr14	StringTie	exon	105488471	105488516	1000	+	.	gene_id "MSTRG.61728"; transcript_id "MSTRG.61728.305"; exon_number "7";
chr14	StringTie	exon	105488663	105488932	1000	+	.	gene_id "MSTRG.61728"; transcript_id "MSTRG.61728.305"; exon_number "8";
chr14	StringTie	transcript	105480414	105503203	1000	+	.	gene_id "MSTRG.61728"; transcript_id "MSTRG.61728.306";
chr14	StringTie	exon	105480414	105481542	1000	+	.	gene_id "MSTRG.61728"; transcript_id "MSTRG.61728.306"; exon_number "1";
chr14	StringTie	exon	105482840	105483006	1000	+	.	gene_id "MSTRG.61728"; transcript_id "MSTRG.61728.306"; exon_number "2";
chr14	StringTie	exon	105487213	105487299	1000	+	.	gene_id "MSTRG.61728"; transcript_id "MSTRG.61728.306"; exon_number "3";
chr14	StringTie	exon	105488166	105488260	1000	+	.	gene_id "MSTRG.61728"; transcript_id "MSTRG.61728.306"; exon_number "4";
chr14	StringTie	exon	105488331	105488388	1000	+	.	gene_id "MSTRG.61728"; transcript_id "MSTRG.61728.306"; exon_number "5";
chr14	StringTie	exon	105488471	105488516	1000	+	.	gene_id "MSTRG.61728"; transcript_id "MSTRG.61728.306"; exon_number "6";
chr14	StringTie	exon	105488663	105490043	1000	+	.	gene_id "MSTRG.61728"; transcript_id "MSTRG.61728.306"; exon_number "7";
chr14	StringTie	exon	105490981	105491522	1000	+	.	gene_id "MSTRG.61728"; transcript_id "MSTRG.61728.306"; exon_number "8";
chr14	StringTie	exon	105491622	105491700	1000	+	.	gene_id "MSTRG.61728"; transcript_id "MSTRG.61728.306"; exon_number "9";
chr14	StringTie	exon	105492107	105492309	1000	+	.	gene_id "MSTRG.61728"; transcript_id "MSTRG.61728.306"; exon_number "10";
chr14	StringTie	exon	105492579	105492734	1000	+	.	gene_id "MSTRG.61728"; transcript_id "MSTRG.61728.306"; exon_number "11";
chr14	StringTie	exon	105493835	105493933	1000	+	.	gene_id "MSTRG.61728"; transcript_id "MSTRG.61728.306"; exon_number "12";
chr14	StringTie	exon	105497357	105497443	1000	+	.	gene_id "MSTRG.61728"; transcript_id "MSTRG.61728.306"; exon_number "13";
chr14	StringTie	exon	105497798	105497977	1000	+	.	gene_id "MSTRG.61728"; transcript_id "MSTRG.61728.306"; exon_number "14";
chr14	StringTie	exon	105498617	105503203	1000	+	.	gene_id "MSTRG.61728"; transcript_id "MSTRG.61728.306"; exon_number "15";
chr14	StringTie	transcript	105480420	105488932	1000	+	.	gene_id "MSTRG.61728"; transcript_id "MSTRG.61728.307";
chr14	StringTie	exon	105480420	105481542	1000	+	.	gene_id "MSTRG.61728"; transcript_id "MSTRG.61728.307"; exon_number "1";
chr14	StringTie	exon	105482840	105483006	1000	+	.	gene_id "MSTRG.61728"; transcript_id "MSTRG.61728.307"; exon_number "2";
chr14	StringTie	exon	105483289	105483361	1000	+	.	gene_id "MSTRG.61728"; transcript_id "MSTRG.61728.307"; exon_number "3";
chr14	StringTie	exon	105486327	105486663	1000	+	.	gene_id "MSTRG.61728"; transcript_id "MSTRG.61728.307"; exon_number "4";
chr14	StringTie	exon	105487213	105487299	1000	+	.	gene_id "MSTRG.61728"; transcript_id "MSTRG.61728.307"; exon_number "5";
chr14	StringTie	exon	105488166	105488260	1000	+	.	gene_id "MSTRG.61728"; transcript_id "MSTRG.61728.307"; exon_number "6";
chr14	StringTie	exon	105488331	105488388	1000	+	.	gene_id "MSTRG.61728"; transcript_id "MSTRG.61728.307"; exon_number "7";
chr14	StringTie	exon	105488471	105488516	1000	+	.	gene_id "MSTRG.61728"; transcript_id "MSTRG.61728.307"; exon_number "8";
chr14	StringTie	exon	105488663	105488932	1000	+	.	gene_id "MSTRG.61728"; transcript_id "MSTRG.61728.307"; exon_number "9";
chr14	StringTie	transcript	105480431	105500390	1000	+	.	gene_id "MSTRG.61728"; transcript_id "MSTRG.61728.308";
chr14	StringTie	exon	105480431	105482569	1000	+	.	gene_id "MSTRG.61728"; transcript_id "MSTRG.61728.308"; exon_number "1";
chr14	StringTie	exon	105482840	105483006	1000	+	.	gene_id "MSTRG.61728"; transcript_id "MSTRG.61728.308"; exon_number "2";
chr14	StringTie	exon	105487199	105487299	1000	+	.	gene_id "MSTRG.61728"; transcript_id "MSTRG.61728.308"; exon_number "3";
chr14	StringTie	exon	105488166	105488260	1000	+	.	gene_id "MSTRG.61728"; transcript_id "MSTRG.61728.308"; exon_number "4";
chr14	StringTie	exon	105488331	105488388	1000	+	.	gene_id "MSTRG.61728"; transcript_id "MSTRG.61728.308"; exon_number "5";
chr14	StringTie	exon	105488471	105488516	1000	+	.	gene_id "MSTRG.61728"; transcript_id "MSTRG.61728.308"; exon_number "6";
chr14	StringTie	exon	105488663	105488794	1000	+	.	gene_id "MSTRG.61728"; transcript_id "MSTRG.61728.308"; exon_number "7";
chr14	StringTie	exon	105490981	105491126	1000	+	.	gene_id "MSTRG.61728"; transcript_id "MSTRG.61728.308"; exon_number "8";
chr14	StringTie	exon	105491622	105491700	1000	+	.	gene_id "MSTRG.61728"; transcript_id "MSTRG.61728.308"; exon_number "9";
chr14	StringTie	exon	105492148	105492309	1000	+	.	gene_id "MSTRG.61728"; transcript_id "MSTRG.61728.308"; exon_number "10";
chr14	StringTie	exon	105492579	105492734	1000	+	.	gene_id "MSTRG.61728"; transcript_id "MSTRG.61728.308"; exon_number "11";
chr14	StringTie	exon	105493835	105493933	1000	+	.	gene_id "MSTRG.61728"; transcript_id "MSTRG.61728.308"; exon_number "12";
chr14	StringTie	exon	105495880	105496086	1000	+	.	gene_id "MSTRG.61728"; transcript_id "MSTRG.61728.308"; exon_number "13";
chr14	StringTie	exon	105497357	105497443	1000	+	.	gene_id "MSTRG.61728"; transcript_id "MSTRG.61728.308"; exon_number "14";
chr14	StringTie	exon	105497798	105497977	1000	+	.	gene_id "MSTRG.61728"; transcript_id "MSTRG.61728.308"; exon_number "15";
chr14	StringTie	exon	105498617	105500390	1000	+	.	gene_id "MSTRG.61728"; transcript_id "MSTRG.61728.308"; exon_number "16";
chr14	StringTie	transcript	105480435	105501128	1000	+	.	gene_id "MSTRG.61728"; transcript_id "MSTRG.61728.309";
chr14	StringTie	exon	105480435	105481542	1000	+	.	gene_id "MSTRG.61728"; transcript_id "MSTRG.61728.309"; exon_number "1";
chr14	StringTie	exon	105482840	105483006	1000	+	.	gene_id "MSTRG.61728"; transcript_id "MSTRG.61728.309"; exon_number "2";
chr14	StringTie	exon	105487213	105487299	1000	+	.	gene_id "MSTRG.61728"; transcript_id "MSTRG.61728.309"; exon_number "3";
chr14	StringTie	exon	105488166	105488260	1000	+	.	gene_id "MSTRG.61728"; transcript_id "MSTRG.61728.309"; exon_number "4";
chr14	StringTie	exon	105488331	105488388	1000	+	.	gene_id "MSTRG.61728"; transcript_id "MSTRG.61728.309"; exon_number "5";
chr14	StringTie	exon	105488471	105488516	1000	+	.	gene_id "MSTRG.61728"; transcript_id "MSTRG.61728.309"; exon_number "6";
chr14	StringTie	exon	105488663	105488947	1000	+	.	gene_id "MSTRG.61728"; transcript_id "MSTRG.61728.309"; exon_number "7";
chr14	StringTie	exon	105490981	105491126	1000	+	.	gene_id "MSTRG.61728"; transcript_id "MSTRG.61728.309"; exon_number "8";
chr14	StringTie	exon	105491622	105491700	1000	+	.	gene_id "MSTRG.61728"; transcript_id "MSTRG.61728.309"; exon_number "9";
chr14	StringTie	exon	105492107	105492309	1000	+	.	gene_id "MSTRG.61728"; transcript_id "MSTRG.61728.309"; exon_number "10";
chr14	StringTie	exon	105492579	105492734	1000	+	.	gene_id "MSTRG.61728"; transcript_id "MSTRG.61728.309"; exon_number "11";
chr14	StringTie	exon	105493835	105493933	1000	+	.	gene_id "MSTRG.61728"; transcript_id "MSTRG.61728.309"; exon_number "12";
chr14	StringTie	exon	105497357	105497443	1000	+	.	gene_id "MSTRG.61728"; transcript_id "MSTRG.61728.309"; exon_number "13";
chr14	StringTie	exon	105497798	105497977	1000	+	.	gene_id "MSTRG.61728"; transcript_id "MSTRG.61728.309"; exon_number "14";
chr14	StringTie	exon	105498617	105501128	1000	+	.	gene_id "MSTRG.61728"; transcript_id "MSTRG.61728.309"; exon_number "15";
chr14	StringTie	transcript	105314672	105398163	1000	+	.	gene_id "MSTRG.61728"; transcript_id "MSTRG.61728.31";
chr14	StringTie	exon	105314672	105315037	1000	+	.	gene_id "MSTRG.61728"; transcript_id "MSTRG.61728.31"; exon_number "1";
chr14	StringTie	exon	105348493	105348580	1000	+	.	gene_id "MSTRG.61728"; transcript_id "MSTRG.61728.31"; exon_number "2";
chr14	StringTie	exon	105352378	105352467	1000	+	.	gene_id "MSTRG.61728"; transcript_id "MSTRG.61728.31"; exon_number "3";
chr14	StringTie	exon	105355052	105355177	1000	+	.	gene_id "MSTRG.61728"; transcript_id "MSTRG.61728.31"; exon_number "4";
chr14	StringTie	exon	105367213	105367375	1000	+	.	gene_id "MSTRG.61728"; transcript_id "MSTRG.61728.31"; exon_number "5";
chr14	StringTie	exon	105368074	105368147	1000	+	.	gene_id "MSTRG.61728"; transcript_id "MSTRG.61728.31"; exon_number "6";
chr14	StringTie	exon	105368459	105368539	1000	+	.	gene_id "MSTRG.61728"; transcript_id "MSTRG.61728.31"; exon_number "7";
chr14	StringTie	exon	105369841	105369900	1000	+	.	gene_id "MSTRG.61728"; transcript_id "MSTRG.61728.31"; exon_number "8";
chr14	StringTie	exon	105376768	105376925	1000	+	.	gene_id "MSTRG.61728"; transcript_id "MSTRG.61728.31"; exon_number "9";
chr14	StringTie	exon	105379739	105379829	1000	+	.	gene_id "MSTRG.61728"; transcript_id "MSTRG.61728.31"; exon_number "10";
chr14	StringTie	exon	105380080	105380154	1000	+	.	gene_id "MSTRG.61728"; transcript_id "MSTRG.61728.31"; exon_number "11";
chr14	StringTie	exon	105380957	105381099	1000	+	.	gene_id "MSTRG.61728"; transcript_id "MSTRG.61728.31"; exon_number "12";
chr14	StringTie	exon	105381914	105382046	1000	+	.	gene_id "MSTRG.61728"; transcript_id "MSTRG.61728.31"; exon_number "13";
chr14	StringTie	exon	105382477	105382581	1000	+	.	gene_id "MSTRG.61728"; transcript_id "MSTRG.61728.31"; exon_number "14";
chr14	StringTie	exon	105382807	105382913	1000	+	.	gene_id "MSTRG.61728"; transcript_id "MSTRG.61728.31"; exon_number "15";
chr14	StringTie	exon	105383359	105383513	1000	+	.	gene_id "MSTRG.61728"; transcript_id "MSTRG.61728.31"; exon_number "16";
chr14	StringTie	exon	105384353	105384463	1000	+	.	gene_id "MSTRG.61728"; transcript_id "MSTRG.61728.31"; exon_number "17";
chr14	StringTie	exon	105384879	105384987	1000	+	.	gene_id "MSTRG.61728"; transcript_id "MSTRG.61728.31"; exon_number "18";
chr14	StringTie	exon	105385685	105385717	1000	+	.	gene_id "MSTRG.61728"; transcript_id "MSTRG.61728.31"; exon_number "19";
chr14	StringTie	exon	105389961	105390003	1000	+	.	gene_id "MSTRG.61728"; transcript_id "MSTRG.61728.31"; exon_number "20";
chr14	StringTie	exon	105391207	105391249	1000	+	.	gene_id "MSTRG.61728"; transcript_id "MSTRG.61728.31"; exon_number "21";
chr14	StringTie	exon	105391631	105391766	1000	+	.	gene_id "MSTRG.61728"; transcript_id "MSTRG.61728.31"; exon_number "22";
chr14	StringTie	exon	105392623	105392845	1000	+	.	gene_id "MSTRG.61728"; transcript_id "MSTRG.61728.31"; exon_number "23";
chr14	StringTie	exon	105393222	105393335	1000	+	.	gene_id "MSTRG.61728"; transcript_id "MSTRG.61728.31"; exon_number "24";
chr14	StringTie	exon	105394554	105398163	1000	+	.	gene_id "MSTRG.61728"; transcript_id "MSTRG.61728.31"; exon_number "25";
chr14	StringTie	transcript	105480438	105501180	1000	+	.	gene_id "MSTRG.61728"; transcript_id "MSTRG.61728.310";
chr14	StringTie	exon	105480438	105481542	1000	+	.	gene_id "MSTRG.61728"; transcript_id "MSTRG.61728.310"; exon_number "1";
chr14	StringTie	exon	105487199	105487299	1000	+	.	gene_id "MSTRG.61728"; transcript_id "MSTRG.61728.310"; exon_number "2";
chr14	StringTie	exon	105488166	105488260	1000	+	.	gene_id "MSTRG.61728"; transcript_id "MSTRG.61728.310"; exon_number "3";
chr14	StringTie	exon	105488331	105488388	1000	+	.	gene_id "MSTRG.61728"; transcript_id "MSTRG.61728.310"; exon_number "4";
chr14	StringTie	exon	105488471	105488516	1000	+	.	gene_id "MSTRG.61728"; transcript_id "MSTRG.61728.310"; exon_number "5";
chr14	StringTie	exon	105488663	105488947	1000	+	.	gene_id "MSTRG.61728"; transcript_id "MSTRG.61728.310"; exon_number "6";
chr14	StringTie	exon	105490981	105491126	1000	+	.	gene_id "MSTRG.61728"; transcript_id "MSTRG.61728.310"; exon_number "7";
chr14	StringTie	exon	105491622	105491700	1000	+	.	gene_id "MSTRG.61728"; transcript_id "MSTRG.61728.310"; exon_number "8";
chr14	StringTie	exon	105492107	105492309	1000	+	.	gene_id "MSTRG.61728"; transcript_id "MSTRG.61728.310"; exon_number "9";
chr14	StringTie	exon	105492579	105492734	1000	+	.	gene_id "MSTRG.61728"; transcript_id "MSTRG.61728.310"; exon_number "10";
chr14	StringTie	exon	105493835	105493933	1000	+	.	gene_id "MSTRG.61728"; transcript_id "MSTRG.61728.310"; exon_number "11";
chr14	StringTie	exon	105497357	105497443	1000	+	.	gene_id "MSTRG.61728"; transcript_id "MSTRG.61728.310"; exon_number "12";
chr14	StringTie	exon	105497798	105497977	1000	+	.	gene_id "MSTRG.61728"; transcript_id "MSTRG.61728.310"; exon_number "13";
chr14	StringTie	exon	105498617	105501180	1000	+	.	gene_id "MSTRG.61728"; transcript_id "MSTRG.61728.310"; exon_number "14";
chr14	StringTie	transcript	105480447	105499719	1000	+	.	gene_id "MSTRG.61728"; transcript_id "MSTRG.61728.311";
chr14	StringTie	exon	105480447	105481542	1000	+	.	gene_id "MSTRG.61728"; transcript_id "MSTRG.61728.311"; exon_number "1";
chr14	StringTie	exon	105488166	105488260	1000	+	.	gene_id "MSTRG.61728"; transcript_id "MSTRG.61728.311"; exon_number "2";
chr14	StringTie	exon	105488331	105488388	1000	+	.	gene_id "MSTRG.61728"; transcript_id "MSTRG.61728.311"; exon_number "3";
chr14	StringTie	exon	105488471	105488516	1000	+	.	gene_id "MSTRG.61728"; transcript_id "MSTRG.61728.311"; exon_number "4";
chr14	StringTie	exon	105488663	105488947	1000	+	.	gene_id "MSTRG.61728"; transcript_id "MSTRG.61728.311"; exon_number "5";
chr14	StringTie	exon	105490981	105491126	1000	+	.	gene_id "MSTRG.61728"; transcript_id "MSTRG.61728.311"; exon_number "6";
chr14	StringTie	exon	105491622	105491700	1000	+	.	gene_id "MSTRG.61728"; transcript_id "MSTRG.61728.311"; exon_number "7";
chr14	StringTie	exon	105492148	105492309	1000	+	.	gene_id "MSTRG.61728"; transcript_id "MSTRG.61728.311"; exon_number "8";
chr14	StringTie	exon	105492579	105492734	1000	+	.	gene_id "MSTRG.61728"; transcript_id "MSTRG.61728.311"; exon_number "9";
chr14	StringTie	exon	105493835	105493933	1000	+	.	gene_id "MSTRG.61728"; transcript_id "MSTRG.61728.311"; exon_number "10";
chr14	StringTie	exon	105495880	105496086	1000	+	.	gene_id "MSTRG.61728"; transcript_id "MSTRG.61728.311"; exon_number "11";
chr14	StringTie	exon	105497357	105497443	1000	+	.	gene_id "MSTRG.61728"; transcript_id "MSTRG.61728.311"; exon_number "12";
chr14	StringTie	exon	105497798	105497977	1000	+	.	gene_id "MSTRG.61728"; transcript_id "MSTRG.61728.311"; exon_number "13";
chr14	StringTie	exon	105498617	105499719	1000	+	.	gene_id "MSTRG.61728"; transcript_id "MSTRG.61728.311"; exon_number "14";
chr14	StringTie	transcript	105480458	105499930	1000	+	.	gene_id "MSTRG.61728"; transcript_id "MSTRG.61728.312";
chr14	StringTie	exon	105480458	105481542	1000	+	.	gene_id "MSTRG.61728"; transcript_id "MSTRG.61728.312"; exon_number "1";
chr14	StringTie	exon	105486327	105486972	1000	+	.	gene_id "MSTRG.61728"; transcript_id "MSTRG.61728.312"; exon_number "2";
chr14	StringTie	exon	105487213	105487299	1000	+	.	gene_id "MSTRG.61728"; transcript_id "MSTRG.61728.312"; exon_number "3";
chr14	StringTie	exon	105488166	105488260	1000	+	.	gene_id "MSTRG.61728"; transcript_id "MSTRG.61728.312"; exon_number "4";
chr14	StringTie	exon	105488331	105488388	1000	+	.	gene_id "MSTRG.61728"; transcript_id "MSTRG.61728.312"; exon_number "5";
chr14	StringTie	exon	105488471	105488516	1000	+	.	gene_id "MSTRG.61728"; transcript_id "MSTRG.61728.312"; exon_number "6";
chr14	StringTie	exon	105488663	105488947	1000	+	.	gene_id "MSTRG.61728"; transcript_id "MSTRG.61728.312"; exon_number "7";
chr14	StringTie	exon	105490981	105491126	1000	+	.	gene_id "MSTRG.61728"; transcript_id "MSTRG.61728.312"; exon_number "8";
chr14	StringTie	exon	105491622	105491700	1000	+	.	gene_id "MSTRG.61728"; transcript_id "MSTRG.61728.312"; exon_number "9";
chr14	StringTie	exon	105492107	105492309	1000	+	.	gene_id "MSTRG.61728"; transcript_id "MSTRG.61728.312"; exon_number "10";
chr14	StringTie	exon	105492579	105492734	1000	+	.	gene_id "MSTRG.61728"; transcript_id "MSTRG.61728.312"; exon_number "11";
chr14	StringTie	exon	105493835	105493933	1000	+	.	gene_id "MSTRG.61728"; transcript_id "MSTRG.61728.312"; exon_number "12";
chr14	StringTie	exon	105495880	105496086	1000	+	.	gene_id "MSTRG.61728"; transcript_id "MSTRG.61728.312"; exon_number "13";
chr14	StringTie	exon	105497357	105497443	1000	+	.	gene_id "MSTRG.61728"; transcript_id "MSTRG.61728.312"; exon_number "14";
chr14	StringTie	exon	105497798	105497977	1000	+	.	gene_id "MSTRG.61728"; transcript_id "MSTRG.61728.312"; exon_number "15";
chr14	StringTie	exon	105498617	105499930	1000	+	.	gene_id "MSTRG.61728"; transcript_id "MSTRG.61728.312"; exon_number "16";
chr14	StringTie	transcript	105480469	105501323	1000	+	.	gene_id "MSTRG.61728"; transcript_id "MSTRG.61728.313";
chr14	StringTie	exon	105480469	105483361	1000	+	.	gene_id "MSTRG.61728"; transcript_id "MSTRG.61728.313"; exon_number "1";
chr14	StringTie	exon	105487213	105487299	1000	+	.	gene_id "MSTRG.61728"; transcript_id "MSTRG.61728.313"; exon_number "2";
chr14	StringTie	exon	105488166	105488260	1000	+	.	gene_id "MSTRG.61728"; transcript_id "MSTRG.61728.313"; exon_number "3";
chr14	StringTie	exon	105488331	105488388	1000	+	.	gene_id "MSTRG.61728"; transcript_id "MSTRG.61728.313"; exon_number "4";
chr14	StringTie	exon	105488471	105488516	1000	+	.	gene_id "MSTRG.61728"; transcript_id "MSTRG.61728.313"; exon_number "5";
chr14	StringTie	exon	105488663	105490237	1000	+	.	gene_id "MSTRG.61728"; transcript_id "MSTRG.61728.313"; exon_number "6";
chr14	StringTie	exon	105490981	105491118	1000	+	.	gene_id "MSTRG.61728"; transcript_id "MSTRG.61728.313"; exon_number "7";
chr14	StringTie	exon	105491622	105491700	1000	+	.	gene_id "MSTRG.61728"; transcript_id "MSTRG.61728.313"; exon_number "8";
chr14	StringTie	exon	105492107	105492309	1000	+	.	gene_id "MSTRG.61728"; transcript_id "MSTRG.61728.313"; exon_number "9";
chr14	StringTie	exon	105492579	105492734	1000	+	.	gene_id "MSTRG.61728"; transcript_id "MSTRG.61728.313"; exon_number "10";
chr14	StringTie	exon	105493835	105493933	1000	+	.	gene_id "MSTRG.61728"; transcript_id "MSTRG.61728.313"; exon_number "11";
chr14	StringTie	exon	105497357	105497443	1000	+	.	gene_id "MSTRG.61728"; transcript_id "MSTRG.61728.313"; exon_number "12";
chr14	StringTie	exon	105497798	105497977	1000	+	.	gene_id "MSTRG.61728"; transcript_id "MSTRG.61728.313"; exon_number "13";
chr14	StringTie	exon	105498617	105501323	1000	+	.	gene_id "MSTRG.61728"; transcript_id "MSTRG.61728.313"; exon_number "14";
chr14	StringTie	transcript	105480470	105488947	1000	+	.	gene_id "MSTRG.61728"; transcript_id "MSTRG.61728.314";
chr14	StringTie	exon	105480470	105481542	1000	+	.	gene_id "MSTRG.61728"; transcript_id "MSTRG.61728.314"; exon_number "1";
chr14	StringTie	exon	105482840	105483006	1000	+	.	gene_id "MSTRG.61728"; transcript_id "MSTRG.61728.314"; exon_number "2";
chr14	StringTie	exon	105483289	105483361	1000	+	.	gene_id "MSTRG.61728"; transcript_id "MSTRG.61728.314"; exon_number "3";
chr14	StringTie	exon	105486327	105486972	1000	+	.	gene_id "MSTRG.61728"; transcript_id "MSTRG.61728.314"; exon_number "4";
chr14	StringTie	exon	105487213	105487299	1000	+	.	gene_id "MSTRG.61728"; transcript_id "MSTRG.61728.314"; exon_number "5";
chr14	StringTie	exon	105488166	105488260	1000	+	.	gene_id "MSTRG.61728"; transcript_id "MSTRG.61728.314"; exon_number "6";
chr14	StringTie	exon	105488331	105488388	1000	+	.	gene_id "MSTRG.61728"; transcript_id "MSTRG.61728.314"; exon_number "7";
chr14	StringTie	exon	105488471	105488516	1000	+	.	gene_id "MSTRG.61728"; transcript_id "MSTRG.61728.314"; exon_number "8";
chr14	StringTie	exon	105488663	105488947	1000	+	.	gene_id "MSTRG.61728"; transcript_id "MSTRG.61728.314"; exon_number "9";
chr14	StringTie	transcript	105480575	105499248	1000	+	.	gene_id "MSTRG.61728"; transcript_id "MSTRG.61728.315";
chr14	StringTie	exon	105480575	105486663	1000	+	.	gene_id "MSTRG.61728"; transcript_id "MSTRG.61728.315"; exon_number "1";
chr14	StringTie	exon	105487199	105487299	1000	+	.	gene_id "MSTRG.61728"; transcript_id "MSTRG.61728.315"; exon_number "2";
chr14	StringTie	exon	105488166	105488260	1000	+	.	gene_id "MSTRG.61728"; transcript_id "MSTRG.61728.315"; exon_number "3";
chr14	StringTie	exon	105488331	105488388	1000	+	.	gene_id "MSTRG.61728"; transcript_id "MSTRG.61728.315"; exon_number "4";
chr14	StringTie	exon	105488471	105488516	1000	+	.	gene_id "MSTRG.61728"; transcript_id "MSTRG.61728.315"; exon_number "5";
chr14	StringTie	exon	105488663	105488947	1000	+	.	gene_id "MSTRG.61728"; transcript_id "MSTRG.61728.315"; exon_number "6";
chr14	StringTie	exon	105490981	105491154	1000	+	.	gene_id "MSTRG.61728"; transcript_id "MSTRG.61728.315"; exon_number "7";
chr14	StringTie	exon	105491622	105491700	1000	+	.	gene_id "MSTRG.61728"; transcript_id "MSTRG.61728.315"; exon_number "8";
chr14	StringTie	exon	105492148	105492309	1000	+	.	gene_id "MSTRG.61728"; transcript_id "MSTRG.61728.315"; exon_number "9";
chr14	StringTie	exon	105492579	105492734	1000	+	.	gene_id "MSTRG.61728"; transcript_id "MSTRG.61728.315"; exon_number "10";
chr14	StringTie	exon	105493835	105493933	1000	+	.	gene_id "MSTRG.61728"; transcript_id "MSTRG.61728.315"; exon_number "11";
chr14	StringTie	exon	105497357	105497443	1000	+	.	gene_id "MSTRG.61728"; transcript_id "MSTRG.61728.315"; exon_number "12";
chr14	StringTie	exon	105497798	105497977	1000	+	.	gene_id "MSTRG.61728"; transcript_id "MSTRG.61728.315"; exon_number "13";
chr14	StringTie	exon	105498481	105499248	1000	+	.	gene_id "MSTRG.61728"; transcript_id "MSTRG.61728.315"; exon_number "14";
chr14	StringTie	transcript	105480588	105499259	1000	+	.	gene_id "MSTRG.61728"; transcript_id "MSTRG.61728.316";
chr14	StringTie	exon	105480588	105482210	1000	+	.	gene_id "MSTRG.61728"; transcript_id "MSTRG.61728.316"; exon_number "1";
chr14	StringTie	exon	105482416	105482569	1000	+	.	gene_id "MSTRG.61728"; transcript_id "MSTRG.61728.316"; exon_number "2";
chr14	StringTie	exon	105482840	105483006	1000	+	.	gene_id "MSTRG.61728"; transcript_id "MSTRG.61728.316"; exon_number "3";
chr14	StringTie	exon	105483289	105483361	1000	+	.	gene_id "MSTRG.61728"; transcript_id "MSTRG.61728.316"; exon_number "4";
chr14	StringTie	exon	105486327	105486972	1000	+	.	gene_id "MSTRG.61728"; transcript_id "MSTRG.61728.316"; exon_number "5";
chr14	StringTie	exon	105487199	105487299	1000	+	.	gene_id "MSTRG.61728"; transcript_id "MSTRG.61728.316"; exon_number "6";
chr14	StringTie	exon	105488166	105488260	1000	+	.	gene_id "MSTRG.61728"; transcript_id "MSTRG.61728.316"; exon_number "7";
chr14	StringTie	exon	105488331	105488388	1000	+	.	gene_id "MSTRG.61728"; transcript_id "MSTRG.61728.316"; exon_number "8";
chr14	StringTie	exon	105488471	105488516	1000	+	.	gene_id "MSTRG.61728"; transcript_id "MSTRG.61728.316"; exon_number "9";
chr14	StringTie	exon	105488663	105488947	1000	+	.	gene_id "MSTRG.61728"; transcript_id "MSTRG.61728.316"; exon_number "10";
chr14	StringTie	exon	105490981	105491132	1000	+	.	gene_id "MSTRG.61728"; transcript_id "MSTRG.61728.316"; exon_number "11";
chr14	StringTie	exon	105491622	105491700	1000	+	.	gene_id "MSTRG.61728"; transcript_id "MSTRG.61728.316"; exon_number "12";
chr14	StringTie	exon	105492107	105492309	1000	+	.	gene_id "MSTRG.61728"; transcript_id "MSTRG.61728.316"; exon_number "13";
chr14	StringTie	exon	105492579	105492734	1000	+	.	gene_id "MSTRG.61728"; transcript_id "MSTRG.61728.316"; exon_number "14";
chr14	StringTie	exon	105493835	105493933	1000	+	.	gene_id "MSTRG.61728"; transcript_id "MSTRG.61728.316"; exon_number "15";
chr14	StringTie	exon	105497357	105497443	1000	+	.	gene_id "MSTRG.61728"; transcript_id "MSTRG.61728.316"; exon_number "16";
chr14	StringTie	exon	105497798	105497977	1000	+	.	gene_id "MSTRG.61728"; transcript_id "MSTRG.61728.316"; exon_number "17";
chr14	StringTie	exon	105498617	105499259	1000	+	.	gene_id "MSTRG.61728"; transcript_id "MSTRG.61728.316"; exon_number "18";
chr14	StringTie	transcript	105480588	105499838	1000	+	.	gene_id "MSTRG.61728"; transcript_id "MSTRG.61728.317";
chr14	StringTie	exon	105480588	105482569	1000	+	.	gene_id "MSTRG.61728"; transcript_id "MSTRG.61728.317"; exon_number "1";
chr14	StringTie	exon	105482840	105483006	1000	+	.	gene_id "MSTRG.61728"; transcript_id "MSTRG.61728.317"; exon_number "2";
chr14	StringTie	exon	105483289	105483329	1000	+	.	gene_id "MSTRG.61728"; transcript_id "MSTRG.61728.317"; exon_number "3";
chr14	StringTie	exon	105486327	105486663	1000	+	.	gene_id "MSTRG.61728"; transcript_id "MSTRG.61728.317"; exon_number "4";
chr14	StringTie	exon	105487199	105487299	1000	+	.	gene_id "MSTRG.61728"; transcript_id "MSTRG.61728.317"; exon_number "5";
chr14	StringTie	exon	105488166	105488260	1000	+	.	gene_id "MSTRG.61728"; transcript_id "MSTRG.61728.317"; exon_number "6";
chr14	StringTie	exon	105488331	105488388	1000	+	.	gene_id "MSTRG.61728"; transcript_id "MSTRG.61728.317"; exon_number "7";
chr14	StringTie	exon	105488471	105488516	1000	+	.	gene_id "MSTRG.61728"; transcript_id "MSTRG.61728.317"; exon_number "8";
chr14	StringTie	exon	105488663	105488947	1000	+	.	gene_id "MSTRG.61728"; transcript_id "MSTRG.61728.317"; exon_number "9";
chr14	StringTie	exon	105489259	105489625	1000	+	.	gene_id "MSTRG.61728"; transcript_id "MSTRG.61728.317"; exon_number "10";
chr14	StringTie	exon	105490981	105491126	1000	+	.	gene_id "MSTRG.61728"; transcript_id "MSTRG.61728.317"; exon_number "11";
chr14	StringTie	exon	105491622	105491700	1000	+	.	gene_id "MSTRG.61728"; transcript_id "MSTRG.61728.317"; exon_number "12";
chr14	StringTie	exon	105492107	105492309	1000	+	.	gene_id "MSTRG.61728"; transcript_id "MSTRG.61728.317"; exon_number "13";
chr14	StringTie	exon	105492579	105492734	1000	+	.	gene_id "MSTRG.61728"; transcript_id "MSTRG.61728.317"; exon_number "14";
chr14	StringTie	exon	105493835	105493933	1000	+	.	gene_id "MSTRG.61728"; transcript_id "MSTRG.61728.317"; exon_number "15";
chr14	StringTie	exon	105495880	105496086	1000	+	.	gene_id "MSTRG.61728"; transcript_id "MSTRG.61728.317"; exon_number "16";
chr14	StringTie	exon	105497357	105497443	1000	+	.	gene_id "MSTRG.61728"; transcript_id "MSTRG.61728.317"; exon_number "17";
chr14	StringTie	exon	105497798	105497977	1000	+	.	gene_id "MSTRG.61728"; transcript_id "MSTRG.61728.317"; exon_number "18";
chr14	StringTie	exon	105498617	105499838	1000	+	.	gene_id "MSTRG.61728"; transcript_id "MSTRG.61728.317"; exon_number "19";
chr14	StringTie	transcript	105480610	105499245	1000	+	.	gene_id "MSTRG.61728"; transcript_id "MSTRG.61728.318";
chr14	StringTie	exon	105480610	105481542	1000	+	.	gene_id "MSTRG.61728"; transcript_id "MSTRG.61728.318"; exon_number "1";
chr14	StringTie	exon	105482840	105483006	1000	+	.	gene_id "MSTRG.61728"; transcript_id "MSTRG.61728.318"; exon_number "2";
chr14	StringTie	exon	105487213	105487299	1000	+	.	gene_id "MSTRG.61728"; transcript_id "MSTRG.61728.318"; exon_number "3";
chr14	StringTie	exon	105488166	105488260	1000	+	.	gene_id "MSTRG.61728"; transcript_id "MSTRG.61728.318"; exon_number "4";
chr14	StringTie	exon	105488331	105488388	1000	+	.	gene_id "MSTRG.61728"; transcript_id "MSTRG.61728.318"; exon_number "5";
chr14	StringTie	exon	105488471	105488516	1000	+	.	gene_id "MSTRG.61728"; transcript_id "MSTRG.61728.318"; exon_number "6";
chr14	StringTie	exon	105488663	105488794	1000	+	.	gene_id "MSTRG.61728"; transcript_id "MSTRG.61728.318"; exon_number "7";
chr14	StringTie	exon	105490981	105491126	1000	+	.	gene_id "MSTRG.61728"; transcript_id "MSTRG.61728.318"; exon_number "8";
chr14	StringTie	exon	105491622	105491700	1000	+	.	gene_id "MSTRG.61728"; transcript_id "MSTRG.61728.318"; exon_number "9";
chr14	StringTie	exon	105492148	105492309	1000	+	.	gene_id "MSTRG.61728"; transcript_id "MSTRG.61728.318"; exon_number "10";
chr14	StringTie	exon	105492657	105492734	1000	+	.	gene_id "MSTRG.61728"; transcript_id "MSTRG.61728.318"; exon_number "11";
chr14	StringTie	exon	105493835	105493933	1000	+	.	gene_id "MSTRG.61728"; transcript_id "MSTRG.61728.318"; exon_number "12";
chr14	StringTie	exon	105495880	105496086	1000	+	.	gene_id "MSTRG.61728"; transcript_id "MSTRG.61728.318"; exon_number "13";
chr14	StringTie	exon	105497357	105497443	1000	+	.	gene_id "MSTRG.61728"; transcript_id "MSTRG.61728.318"; exon_number "14";
chr14	StringTie	exon	105497798	105497977	1000	+	.	gene_id "MSTRG.61728"; transcript_id "MSTRG.61728.318"; exon_number "15";
chr14	StringTie	exon	105498617	105499245	1000	+	.	gene_id "MSTRG.61728"; transcript_id "MSTRG.61728.318"; exon_number "16";
chr14	StringTie	transcript	105480610	105492734	1000	+	.	gene_id "MSTRG.61728"; transcript_id "MSTRG.61728.319";
chr14	StringTie	exon	105480610	105482569	1000	+	.	gene_id "MSTRG.61728"; transcript_id "MSTRG.61728.319"; exon_number "1";
chr14	StringTie	exon	105482840	105483006	1000	+	.	gene_id "MSTRG.61728"; transcript_id "MSTRG.61728.319"; exon_number "2";
chr14	StringTie	exon	105487213	105487299	1000	+	.	gene_id "MSTRG.61728"; transcript_id "MSTRG.61728.319"; exon_number "3";
chr14	StringTie	exon	105488166	105488260	1000	+	.	gene_id "MSTRG.61728"; transcript_id "MSTRG.61728.319"; exon_number "4";
chr14	StringTie	exon	105488331	105488388	1000	+	.	gene_id "MSTRG.61728"; transcript_id "MSTRG.61728.319"; exon_number "5";
chr14	StringTie	exon	105488471	105488516	1000	+	.	gene_id "MSTRG.61728"; transcript_id "MSTRG.61728.319"; exon_number "6";
chr14	StringTie	exon	105488663	105488947	1000	+	.	gene_id "MSTRG.61728"; transcript_id "MSTRG.61728.319"; exon_number "7";
chr14	StringTie	exon	105490981	105491126	1000	+	.	gene_id "MSTRG.61728"; transcript_id "MSTRG.61728.319"; exon_number "8";
chr14	StringTie	exon	105491622	105491700	1000	+	.	gene_id "MSTRG.61728"; transcript_id "MSTRG.61728.319"; exon_number "9";
chr14	StringTie	exon	105492107	105492309	1000	+	.	gene_id "MSTRG.61728"; transcript_id "MSTRG.61728.319"; exon_number "10";
chr14	StringTie	exon	105492579	105492734	1000	+	.	gene_id "MSTRG.61728"; transcript_id "MSTRG.61728.319"; exon_number "11";
chr14	StringTie	transcript	105314696	105414964	1000	+	.	gene_id "MSTRG.61728"; transcript_id "MSTRG.61728.32";
chr14	StringTie	exon	105314696	105315037	1000	+	.	gene_id "MSTRG.61728"; transcript_id "MSTRG.61728.32"; exon_number "1";
chr14	StringTie	exon	105325719	105325791	1000	+	.	gene_id "MSTRG.61728"; transcript_id "MSTRG.61728.32"; exon_number "2";
chr14	StringTie	exon	105348493	105348580	1000	+	.	gene_id "MSTRG.61728"; transcript_id "MSTRG.61728.32"; exon_number "3";
chr14	StringTie	exon	105352378	105352467	1000	+	.	gene_id "MSTRG.61728"; transcript_id "MSTRG.61728.32"; exon_number "4";
chr14	StringTie	exon	105355052	105355177	1000	+	.	gene_id "MSTRG.61728"; transcript_id "MSTRG.61728.32"; exon_number "5";
chr14	StringTie	exon	105367213	105367375	1000	+	.	gene_id "MSTRG.61728"; transcript_id "MSTRG.61728.32"; exon_number "6";
chr14	StringTie	exon	105368074	105368147	1000	+	.	gene_id "MSTRG.61728"; transcript_id "MSTRG.61728.32"; exon_number "7";
chr14	StringTie	exon	105368459	105368539	1000	+	.	gene_id "MSTRG.61728"; transcript_id "MSTRG.61728.32"; exon_number "8";
chr14	StringTie	exon	105369841	105369900	1000	+	.	gene_id "MSTRG.61728"; transcript_id "MSTRG.61728.32"; exon_number "9";
chr14	StringTie	exon	105376768	105376925	1000	+	.	gene_id "MSTRG.61728"; transcript_id "MSTRG.61728.32"; exon_number "10";
chr14	StringTie	exon	105379739	105379829	1000	+	.	gene_id "MSTRG.61728"; transcript_id "MSTRG.61728.32"; exon_number "11";
chr14	StringTie	exon	105380080	105380154	1000	+	.	gene_id "MSTRG.61728"; transcript_id "MSTRG.61728.32"; exon_number "12";
chr14	StringTie	exon	105380957	105381099	1000	+	.	gene_id "MSTRG.61728"; transcript_id "MSTRG.61728.32"; exon_number "13";
chr14	StringTie	exon	105381914	105382046	1000	+	.	gene_id "MSTRG.61728"; transcript_id "MSTRG.61728.32"; exon_number "14";
chr14	StringTie	exon	105382477	105382581	1000	+	.	gene_id "MSTRG.61728"; transcript_id "MSTRG.61728.32"; exon_number "15";
chr14	StringTie	exon	105382807	105382913	1000	+	.	gene_id "MSTRG.61728"; transcript_id "MSTRG.61728.32"; exon_number "16";
chr14	StringTie	exon	105383359	105383513	1000	+	.	gene_id "MSTRG.61728"; transcript_id "MSTRG.61728.32"; exon_number "17";
chr14	StringTie	exon	105384353	105384463	1000	+	.	gene_id "MSTRG.61728"; transcript_id "MSTRG.61728.32"; exon_number "18";
chr14	StringTie	exon	105384879	105384987	1000	+	.	gene_id "MSTRG.61728"; transcript_id "MSTRG.61728.32"; exon_number "19";
chr14	StringTie	exon	105389961	105390003	1000	+	.	gene_id "MSTRG.61728"; transcript_id "MSTRG.61728.32"; exon_number "20";
chr14	StringTie	exon	105391207	105391249	1000	+	.	gene_id "MSTRG.61728"; transcript_id "MSTRG.61728.32"; exon_number "21";
chr14	StringTie	exon	105391631	105391766	1000	+	.	gene_id "MSTRG.61728"; transcript_id "MSTRG.61728.32"; exon_number "22";
chr14	StringTie	exon	105392623	105392845	1000	+	.	gene_id "MSTRG.61728"; transcript_id "MSTRG.61728.32"; exon_number "23";
chr14	StringTie	exon	105393222	105393335	1000	+	.	gene_id "MSTRG.61728"; transcript_id "MSTRG.61728.32"; exon_number "24";
chr14	StringTie	exon	105394554	105398635	1000	+	.	gene_id "MSTRG.61728"; transcript_id "MSTRG.61728.32"; exon_number "25";
chr14	StringTie	exon	105399302	105399490	1000	+	.	gene_id "MSTRG.61728"; transcript_id "MSTRG.61728.32"; exon_number "26";
chr14	StringTie	exon	105411368	105411496	1000	+	.	gene_id "MSTRG.61728"; transcript_id "MSTRG.61728.32"; exon_number "27";
chr14	StringTie	exon	105411660	105414964	1000	+	.	gene_id "MSTRG.61728"; transcript_id "MSTRG.61728.32"; exon_number "28";
chr14	StringTie	transcript	105480657	105488945	1000	+	.	gene_id "MSTRG.61728"; transcript_id "MSTRG.61728.320";
chr14	StringTie	exon	105480657	105481542	1000	+	.	gene_id "MSTRG.61728"; transcript_id "MSTRG.61728.320"; exon_number "1";
chr14	StringTie	exon	105482840	105483329	1000	+	.	gene_id "MSTRG.61728"; transcript_id "MSTRG.61728.320"; exon_number "2";
chr14	StringTie	exon	105486327	105486972	1000	+	.	gene_id "MSTRG.61728"; transcript_id "MSTRG.61728.320"; exon_number "3";
chr14	StringTie	exon	105487213	105487299	1000	+	.	gene_id "MSTRG.61728"; transcript_id "MSTRG.61728.320"; exon_number "4";
chr14	StringTie	exon	105488166	105488260	1000	+	.	gene_id "MSTRG.61728"; transcript_id "MSTRG.61728.320"; exon_number "5";
chr14	StringTie	exon	105488331	105488388	1000	+	.	gene_id "MSTRG.61728"; transcript_id "MSTRG.61728.320"; exon_number "6";
chr14	StringTie	exon	105488471	105488516	1000	+	.	gene_id "MSTRG.61728"; transcript_id "MSTRG.61728.320"; exon_number "7";
chr14	StringTie	exon	105488663	105488945	1000	+	.	gene_id "MSTRG.61728"; transcript_id "MSTRG.61728.320"; exon_number "8";
chr14	StringTie	transcript	105480671	105497984	1000	+	.	gene_id "MSTRG.61728"; transcript_id "MSTRG.61728.321";
chr14	StringTie	exon	105480671	105482569	1000	+	.	gene_id "MSTRG.61728"; transcript_id "MSTRG.61728.321"; exon_number "1";
chr14	StringTie	exon	105482840	105483006	1000	+	.	gene_id "MSTRG.61728"; transcript_id "MSTRG.61728.321"; exon_number "2";
chr14	StringTie	exon	105483289	105483361	1000	+	.	gene_id "MSTRG.61728"; transcript_id "MSTRG.61728.321"; exon_number "3";
chr14	StringTie	exon	105487199	105487299	1000	+	.	gene_id "MSTRG.61728"; transcript_id "MSTRG.61728.321"; exon_number "4";
chr14	StringTie	exon	105488166	105488260	1000	+	.	gene_id "MSTRG.61728"; transcript_id "MSTRG.61728.321"; exon_number "5";
chr14	StringTie	exon	105488331	105488388	1000	+	.	gene_id "MSTRG.61728"; transcript_id "MSTRG.61728.321"; exon_number "6";
chr14	StringTie	exon	105488471	105488516	1000	+	.	gene_id "MSTRG.61728"; transcript_id "MSTRG.61728.321"; exon_number "7";
chr14	StringTie	exon	105488663	105488947	1000	+	.	gene_id "MSTRG.61728"; transcript_id "MSTRG.61728.321"; exon_number "8";
chr14	StringTie	exon	105490981	105491118	1000	+	.	gene_id "MSTRG.61728"; transcript_id "MSTRG.61728.321"; exon_number "9";
chr14	StringTie	exon	105491622	105491700	1000	+	.	gene_id "MSTRG.61728"; transcript_id "MSTRG.61728.321"; exon_number "10";
chr14	StringTie	exon	105492107	105492309	1000	+	.	gene_id "MSTRG.61728"; transcript_id "MSTRG.61728.321"; exon_number "11";
chr14	StringTie	exon	105492579	105492734	1000	+	.	gene_id "MSTRG.61728"; transcript_id "MSTRG.61728.321"; exon_number "12";
chr14	StringTie	exon	105493835	105493933	1000	+	.	gene_id "MSTRG.61728"; transcript_id "MSTRG.61728.321"; exon_number "13";
chr14	StringTie	exon	105497357	105497443	1000	+	.	gene_id "MSTRG.61728"; transcript_id "MSTRG.61728.321"; exon_number "14";
chr14	StringTie	exon	105497798	105497984	1000	+	.	gene_id "MSTRG.61728"; transcript_id "MSTRG.61728.321"; exon_number "15";
chr14	StringTie	transcript	105480675	105499488	1000	+	.	gene_id "MSTRG.61728"; transcript_id "MSTRG.61728.322";
chr14	StringTie	exon	105480675	105481542	1000	+	.	gene_id "MSTRG.61728"; transcript_id "MSTRG.61728.322"; exon_number "1";
chr14	StringTie	exon	105482840	105483361	1000	+	.	gene_id "MSTRG.61728"; transcript_id "MSTRG.61728.322"; exon_number "2";
chr14	StringTie	exon	105486327	105486663	1000	+	.	gene_id "MSTRG.61728"; transcript_id "MSTRG.61728.322"; exon_number "3";
chr14	StringTie	exon	105487213	105487299	1000	+	.	gene_id "MSTRG.61728"; transcript_id "MSTRG.61728.322"; exon_number "4";
chr14	StringTie	exon	105488166	105488260	1000	+	.	gene_id "MSTRG.61728"; transcript_id "MSTRG.61728.322"; exon_number "5";
chr14	StringTie	exon	105488331	105488388	1000	+	.	gene_id "MSTRG.61728"; transcript_id "MSTRG.61728.322"; exon_number "6";
chr14	StringTie	exon	105488471	105488516	1000	+	.	gene_id "MSTRG.61728"; transcript_id "MSTRG.61728.322"; exon_number "7";
chr14	StringTie	exon	105488663	105488947	1000	+	.	gene_id "MSTRG.61728"; transcript_id "MSTRG.61728.322"; exon_number "8";
chr14	StringTie	exon	105490981	105491126	1000	+	.	gene_id "MSTRG.61728"; transcript_id "MSTRG.61728.322"; exon_number "9";
chr14	StringTie	exon	105491622	105491700	1000	+	.	gene_id "MSTRG.61728"; transcript_id "MSTRG.61728.322"; exon_number "10";
chr14	StringTie	exon	105492107	105492309	1000	+	.	gene_id "MSTRG.61728"; transcript_id "MSTRG.61728.322"; exon_number "11";
chr14	StringTie	exon	105492579	105492734	1000	+	.	gene_id "MSTRG.61728"; transcript_id "MSTRG.61728.322"; exon_number "12";
chr14	StringTie	exon	105493835	105493933	1000	+	.	gene_id "MSTRG.61728"; transcript_id "MSTRG.61728.322"; exon_number "13";
chr14	StringTie	exon	105495880	105496086	1000	+	.	gene_id "MSTRG.61728"; transcript_id "MSTRG.61728.322"; exon_number "14";
chr14	StringTie	exon	105497357	105497443	1000	+	.	gene_id "MSTRG.61728"; transcript_id "MSTRG.61728.322"; exon_number "15";
chr14	StringTie	exon	105497798	105497977	1000	+	.	gene_id "MSTRG.61728"; transcript_id "MSTRG.61728.322"; exon_number "16";
chr14	StringTie	exon	105498617	105499488	1000	+	.	gene_id "MSTRG.61728"; transcript_id "MSTRG.61728.322"; exon_number "17";
chr14	StringTie	transcript	105480675	105499485	1000	+	.	gene_id "MSTRG.61728"; transcript_id "MSTRG.61728.323";
chr14	StringTie	exon	105480675	105481542	1000	+	.	gene_id "MSTRG.61728"; transcript_id "MSTRG.61728.323"; exon_number "1";
chr14	StringTie	exon	105482840	105483006	1000	+	.	gene_id "MSTRG.61728"; transcript_id "MSTRG.61728.323"; exon_number "2";
chr14	StringTie	exon	105483289	105483361	1000	+	.	gene_id "MSTRG.61728"; transcript_id "MSTRG.61728.323"; exon_number "3";
chr14	StringTie	exon	105486327	105487299	1000	+	.	gene_id "MSTRG.61728"; transcript_id "MSTRG.61728.323"; exon_number "4";
chr14	StringTie	exon	105488166	105488260	1000	+	.	gene_id "MSTRG.61728"; transcript_id "MSTRG.61728.323"; exon_number "5";
chr14	StringTie	exon	105488331	105488388	1000	+	.	gene_id "MSTRG.61728"; transcript_id "MSTRG.61728.323"; exon_number "6";
chr14	StringTie	exon	105488471	105488516	1000	+	.	gene_id "MSTRG.61728"; transcript_id "MSTRG.61728.323"; exon_number "7";
chr14	StringTie	exon	105488663	105488794	1000	+	.	gene_id "MSTRG.61728"; transcript_id "MSTRG.61728.323"; exon_number "8";
chr14	StringTie	exon	105490981	105491126	1000	+	.	gene_id "MSTRG.61728"; transcript_id "MSTRG.61728.323"; exon_number "9";
chr14	StringTie	exon	105491622	105491700	1000	+	.	gene_id "MSTRG.61728"; transcript_id "MSTRG.61728.323"; exon_number "10";
chr14	StringTie	exon	105492107	105492309	1000	+	.	gene_id "MSTRG.61728"; transcript_id "MSTRG.61728.323"; exon_number "11";
chr14	StringTie	exon	105492579	105493933	1000	+	.	gene_id "MSTRG.61728"; transcript_id "MSTRG.61728.323"; exon_number "12";
chr14	StringTie	exon	105495880	105496086	1000	+	.	gene_id "MSTRG.61728"; transcript_id "MSTRG.61728.323"; exon_number "13";
chr14	StringTie	exon	105497357	105497443	1000	+	.	gene_id "MSTRG.61728"; transcript_id "MSTRG.61728.323"; exon_number "14";
chr14	StringTie	exon	105497798	105497977	1000	+	.	gene_id "MSTRG.61728"; transcript_id "MSTRG.61728.323"; exon_number "15";
chr14	StringTie	exon	105498617	105499485	1000	+	.	gene_id "MSTRG.61728"; transcript_id "MSTRG.61728.323"; exon_number "16";
chr14	StringTie	transcript	105480675	105499307	1000	+	.	gene_id "MSTRG.61728"; transcript_id "MSTRG.61728.324";
chr14	StringTie	exon	105480675	105481542	1000	+	.	gene_id "MSTRG.61728"; transcript_id "MSTRG.61728.324"; exon_number "1";
chr14	StringTie	exon	105487199	105487299	1000	+	.	gene_id "MSTRG.61728"; transcript_id "MSTRG.61728.324"; exon_number "2";
chr14	StringTie	exon	105488166	105488260	1000	+	.	gene_id "MSTRG.61728"; transcript_id "MSTRG.61728.324"; exon_number "3";
chr14	StringTie	exon	105488331	105488388	1000	+	.	gene_id "MSTRG.61728"; transcript_id "MSTRG.61728.324"; exon_number "4";
chr14	StringTie	exon	105488471	105488516	1000	+	.	gene_id "MSTRG.61728"; transcript_id "MSTRG.61728.324"; exon_number "5";
chr14	StringTie	exon	105488663	105488947	1000	+	.	gene_id "MSTRG.61728"; transcript_id "MSTRG.61728.324"; exon_number "6";
chr14	StringTie	exon	105490981	105491522	1000	+	.	gene_id "MSTRG.61728"; transcript_id "MSTRG.61728.324"; exon_number "7";
chr14	StringTie	exon	105491622	105491700	1000	+	.	gene_id "MSTRG.61728"; transcript_id "MSTRG.61728.324"; exon_number "8";
chr14	StringTie	exon	105492107	105492309	1000	+	.	gene_id "MSTRG.61728"; transcript_id "MSTRG.61728.324"; exon_number "9";
chr14	StringTie	exon	105492579	105492734	1000	+	.	gene_id "MSTRG.61728"; transcript_id "MSTRG.61728.324"; exon_number "10";
chr14	StringTie	exon	105493835	105493933	1000	+	.	gene_id "MSTRG.61728"; transcript_id "MSTRG.61728.324"; exon_number "11";
chr14	StringTie	exon	105497357	105497443	1000	+	.	gene_id "MSTRG.61728"; transcript_id "MSTRG.61728.324"; exon_number "12";
chr14	StringTie	exon	105497798	105497977	1000	+	.	gene_id "MSTRG.61728"; transcript_id "MSTRG.61728.324"; exon_number "13";
chr14	StringTie	exon	105498617	105499307	1000	+	.	gene_id "MSTRG.61728"; transcript_id "MSTRG.61728.324"; exon_number "14";
chr14	StringTie	transcript	105480676	105499307	1000	+	.	gene_id "MSTRG.61728"; transcript_id "MSTRG.61728.325";
chr14	StringTie	exon	105480676	105482210	1000	+	.	gene_id "MSTRG.61728"; transcript_id "MSTRG.61728.325"; exon_number "1";
chr14	StringTie	exon	105482840	105483006	1000	+	.	gene_id "MSTRG.61728"; transcript_id "MSTRG.61728.325"; exon_number "2";
chr14	StringTie	exon	105483305	105485416	1000	+	.	gene_id "MSTRG.61728"; transcript_id "MSTRG.61728.325"; exon_number "3";
chr14	StringTie	exon	105486327	105486972	1000	+	.	gene_id "MSTRG.61728"; transcript_id "MSTRG.61728.325"; exon_number "4";
chr14	StringTie	exon	105487199	105487299	1000	+	.	gene_id "MSTRG.61728"; transcript_id "MSTRG.61728.325"; exon_number "5";
chr14	StringTie	exon	105488166	105488260	1000	+	.	gene_id "MSTRG.61728"; transcript_id "MSTRG.61728.325"; exon_number "6";
chr14	StringTie	exon	105488331	105488388	1000	+	.	gene_id "MSTRG.61728"; transcript_id "MSTRG.61728.325"; exon_number "7";
chr14	StringTie	exon	105488471	105488516	1000	+	.	gene_id "MSTRG.61728"; transcript_id "MSTRG.61728.325"; exon_number "8";
chr14	StringTie	exon	105488663	105488947	1000	+	.	gene_id "MSTRG.61728"; transcript_id "MSTRG.61728.325"; exon_number "9";
chr14	StringTie	exon	105490981	105491126	1000	+	.	gene_id "MSTRG.61728"; transcript_id "MSTRG.61728.325"; exon_number "10";
chr14	StringTie	exon	105491622	105491700	1000	+	.	gene_id "MSTRG.61728"; transcript_id "MSTRG.61728.325"; exon_number "11";
chr14	StringTie	exon	105492107	105492309	1000	+	.	gene_id "MSTRG.61728"; transcript_id "MSTRG.61728.325"; exon_number "12";
chr14	StringTie	exon	105492579	105492734	1000	+	.	gene_id "MSTRG.61728"; transcript_id "MSTRG.61728.325"; exon_number "13";
chr14	StringTie	exon	105493835	105493933	1000	+	.	gene_id "MSTRG.61728"; transcript_id "MSTRG.61728.325"; exon_number "14";
chr14	StringTie	exon	105497357	105497443	1000	+	.	gene_id "MSTRG.61728"; transcript_id "MSTRG.61728.325"; exon_number "15";
chr14	StringTie	exon	105497798	105497977	1000	+	.	gene_id "MSTRG.61728"; transcript_id "MSTRG.61728.325"; exon_number "16";
chr14	StringTie	exon	105498617	105499307	1000	+	.	gene_id "MSTRG.61728"; transcript_id "MSTRG.61728.325"; exon_number "17";
chr14	StringTie	transcript	105480676	105499462	1000	+	.	gene_id "MSTRG.61728"; transcript_id "MSTRG.61728.326";
chr14	StringTie	exon	105480676	105483006	1000	+	.	gene_id "MSTRG.61728"; transcript_id "MSTRG.61728.326"; exon_number "1";
chr14	StringTie	exon	105487213	105487299	1000	+	.	gene_id "MSTRG.61728"; transcript_id "MSTRG.61728.326"; exon_number "2";
chr14	StringTie	exon	105488166	105488260	1000	+	.	gene_id "MSTRG.61728"; transcript_id "MSTRG.61728.326"; exon_number "3";
chr14	StringTie	exon	105488331	105488388	1000	+	.	gene_id "MSTRG.61728"; transcript_id "MSTRG.61728.326"; exon_number "4";
chr14	StringTie	exon	105488471	105488516	1000	+	.	gene_id "MSTRG.61728"; transcript_id "MSTRG.61728.326"; exon_number "5";
chr14	StringTie	exon	105488663	105488947	1000	+	.	gene_id "MSTRG.61728"; transcript_id "MSTRG.61728.326"; exon_number "6";
chr14	StringTie	exon	105489259	105489625	1000	+	.	gene_id "MSTRG.61728"; transcript_id "MSTRG.61728.326"; exon_number "7";
chr14	StringTie	exon	105490981	105491126	1000	+	.	gene_id "MSTRG.61728"; transcript_id "MSTRG.61728.326"; exon_number "8";
chr14	StringTie	exon	105491622	105491700	1000	+	.	gene_id "MSTRG.61728"; transcript_id "MSTRG.61728.326"; exon_number "9";
chr14	StringTie	exon	105492109	105492309	1000	+	.	gene_id "MSTRG.61728"; transcript_id "MSTRG.61728.326"; exon_number "10";
chr14	StringTie	exon	105492579	105492734	1000	+	.	gene_id "MSTRG.61728"; transcript_id "MSTRG.61728.326"; exon_number "11";
chr14	StringTie	exon	105493835	105493933	1000	+	.	gene_id "MSTRG.61728"; transcript_id "MSTRG.61728.326"; exon_number "12";
chr14	StringTie	exon	105497357	105497443	1000	+	.	gene_id "MSTRG.61728"; transcript_id "MSTRG.61728.326"; exon_number "13";
chr14	StringTie	exon	105497798	105497977	1000	+	.	gene_id "MSTRG.61728"; transcript_id "MSTRG.61728.326"; exon_number "14";
chr14	StringTie	exon	105498617	105499462	1000	+	.	gene_id "MSTRG.61728"; transcript_id "MSTRG.61728.326"; exon_number "15";
chr14	StringTie	transcript	105480678	105501305	1000	+	.	gene_id "MSTRG.61728"; transcript_id "MSTRG.61728.327";
chr14	StringTie	exon	105480678	105481542	1000	+	.	gene_id "MSTRG.61728"; transcript_id "MSTRG.61728.327"; exon_number "1";
chr14	StringTie	exon	105482840	105483006	1000	+	.	gene_id "MSTRG.61728"; transcript_id "MSTRG.61728.327"; exon_number "2";
chr14	StringTie	exon	105483289	105483361	1000	+	.	gene_id "MSTRG.61728"; transcript_id "MSTRG.61728.327"; exon_number "3";
chr14	StringTie	exon	105486327	105486972	1000	+	.	gene_id "MSTRG.61728"; transcript_id "MSTRG.61728.327"; exon_number "4";
chr14	StringTie	exon	105487199	105487299	1000	+	.	gene_id "MSTRG.61728"; transcript_id "MSTRG.61728.327"; exon_number "5";
chr14	StringTie	exon	105488166	105488260	1000	+	.	gene_id "MSTRG.61728"; transcript_id "MSTRG.61728.327"; exon_number "6";
chr14	StringTie	exon	105488331	105488388	1000	+	.	gene_id "MSTRG.61728"; transcript_id "MSTRG.61728.327"; exon_number "7";
chr14	StringTie	exon	105488471	105488516	1000	+	.	gene_id "MSTRG.61728"; transcript_id "MSTRG.61728.327"; exon_number "8";
chr14	StringTie	exon	105488663	105488947	1000	+	.	gene_id "MSTRG.61728"; transcript_id "MSTRG.61728.327"; exon_number "9";
chr14	StringTie	exon	105490981	105491126	1000	+	.	gene_id "MSTRG.61728"; transcript_id "MSTRG.61728.327"; exon_number "10";
chr14	StringTie	exon	105491622	105491700	1000	+	.	gene_id "MSTRG.61728"; transcript_id "MSTRG.61728.327"; exon_number "11";
chr14	StringTie	exon	105492148	105492309	1000	+	.	gene_id "MSTRG.61728"; transcript_id "MSTRG.61728.327"; exon_number "12";
chr14	StringTie	exon	105492579	105492734	1000	+	.	gene_id "MSTRG.61728"; transcript_id "MSTRG.61728.327"; exon_number "13";
chr14	StringTie	exon	105493835	105493933	1000	+	.	gene_id "MSTRG.61728"; transcript_id "MSTRG.61728.327"; exon_number "14";
chr14	StringTie	exon	105497357	105497443	1000	+	.	gene_id "MSTRG.61728"; transcript_id "MSTRG.61728.327"; exon_number "15";
chr14	StringTie	exon	105497798	105497977	1000	+	.	gene_id "MSTRG.61728"; transcript_id "MSTRG.61728.327"; exon_number "16";
chr14	StringTie	exon	105498617	105501305	1000	+	.	gene_id "MSTRG.61728"; transcript_id "MSTRG.61728.327"; exon_number "17";
chr14	StringTie	transcript	105480692	105488931	1000	+	.	gene_id "MSTRG.61728"; transcript_id "MSTRG.61728.328";
chr14	StringTie	exon	105480692	105482210	1000	+	.	gene_id "MSTRG.61728"; transcript_id "MSTRG.61728.328"; exon_number "1";
chr14	StringTie	exon	105482840	105483361	1000	+	.	gene_id "MSTRG.61728"; transcript_id "MSTRG.61728.328"; exon_number "2";
chr14	StringTie	exon	105487213	105487299	1000	+	.	gene_id "MSTRG.61728"; transcript_id "MSTRG.61728.328"; exon_number "3";
chr14	StringTie	exon	105488166	105488260	1000	+	.	gene_id "MSTRG.61728"; transcript_id "MSTRG.61728.328"; exon_number "4";
chr14	StringTie	exon	105488331	105488388	1000	+	.	gene_id "MSTRG.61728"; transcript_id "MSTRG.61728.328"; exon_number "5";
chr14	StringTie	exon	105488471	105488516	1000	+	.	gene_id "MSTRG.61728"; transcript_id "MSTRG.61728.328"; exon_number "6";
chr14	StringTie	exon	105488663	105488931	1000	+	.	gene_id "MSTRG.61728"; transcript_id "MSTRG.61728.328"; exon_number "7";
chr14	StringTie	transcript	105480692	105499930	1000	+	.	gene_id "MSTRG.61728"; transcript_id "MSTRG.61728.329";
chr14	StringTie	exon	105480692	105481542	1000	+	.	gene_id "MSTRG.61728"; transcript_id "MSTRG.61728.329"; exon_number "1";
chr14	StringTie	exon	105487213	105487299	1000	+	.	gene_id "MSTRG.61728"; transcript_id "MSTRG.61728.329"; exon_number "2";
chr14	StringTie	exon	105488166	105488260	1000	+	.	gene_id "MSTRG.61728"; transcript_id "MSTRG.61728.329"; exon_number "3";
chr14	StringTie	exon	105488331	105488388	1000	+	.	gene_id "MSTRG.61728"; transcript_id "MSTRG.61728.329"; exon_number "4";
chr14	StringTie	exon	105488471	105488516	1000	+	.	gene_id "MSTRG.61728"; transcript_id "MSTRG.61728.329"; exon_number "5";
chr14	StringTie	exon	105488663	105488947	1000	+	.	gene_id "MSTRG.61728"; transcript_id "MSTRG.61728.329"; exon_number "6";
chr14	StringTie	exon	105490981	105491126	1000	+	.	gene_id "MSTRG.61728"; transcript_id "MSTRG.61728.329"; exon_number "7";
chr14	StringTie	exon	105491622	105491700	1000	+	.	gene_id "MSTRG.61728"; transcript_id "MSTRG.61728.329"; exon_number "8";
chr14	StringTie	exon	105492107	105492309	1000	+	.	gene_id "MSTRG.61728"; transcript_id "MSTRG.61728.329"; exon_number "9";
chr14	StringTie	exon	105492579	105492734	1000	+	.	gene_id "MSTRG.61728"; transcript_id "MSTRG.61728.329"; exon_number "10";
chr14	StringTie	exon	105493835	105493933	1000	+	.	gene_id "MSTRG.61728"; transcript_id "MSTRG.61728.329"; exon_number "11";
chr14	StringTie	exon	105495880	105496086	1000	+	.	gene_id "MSTRG.61728"; transcript_id "MSTRG.61728.329"; exon_number "12";
chr14	StringTie	exon	105497357	105497443	1000	+	.	gene_id "MSTRG.61728"; transcript_id "MSTRG.61728.329"; exon_number "13";
chr14	StringTie	exon	105497798	105497977	1000	+	.	gene_id "MSTRG.61728"; transcript_id "MSTRG.61728.329"; exon_number "14";
chr14	StringTie	exon	105498617	105499930	1000	+	.	gene_id "MSTRG.61728"; transcript_id "MSTRG.61728.329"; exon_number "15";
chr14	StringTie	transcript	105480692	105499734	1000	+	.	gene_id "MSTRG.61728"; transcript_id "MSTRG.61728.330";
chr14	StringTie	exon	105480692	105486663	1000	+	.	gene_id "MSTRG.61728"; transcript_id "MSTRG.61728.330"; exon_number "1";
chr14	StringTie	exon	105487213	105487299	1000	+	.	gene_id "MSTRG.61728"; transcript_id "MSTRG.61728.330"; exon_number "2";
chr14	StringTie	exon	105488166	105488260	1000	+	.	gene_id "MSTRG.61728"; transcript_id "MSTRG.61728.330"; exon_number "3";
chr14	StringTie	exon	105488331	105488388	1000	+	.	gene_id "MSTRG.61728"; transcript_id "MSTRG.61728.330"; exon_number "4";
chr14	StringTie	exon	105488471	105488516	1000	+	.	gene_id "MSTRG.61728"; transcript_id "MSTRG.61728.330"; exon_number "5";
chr14	StringTie	exon	105488663	105488947	1000	+	.	gene_id "MSTRG.61728"; transcript_id "MSTRG.61728.330"; exon_number "6";
chr14	StringTie	exon	105489259	105489625	1000	+	.	gene_id "MSTRG.61728"; transcript_id "MSTRG.61728.330"; exon_number "7";
chr14	StringTie	exon	105490981	105491126	1000	+	.	gene_id "MSTRG.61728"; transcript_id "MSTRG.61728.330"; exon_number "8";
chr14	StringTie	exon	105491622	105491700	1000	+	.	gene_id "MSTRG.61728"; transcript_id "MSTRG.61728.330"; exon_number "9";
chr14	StringTie	exon	105492148	105492309	1000	+	.	gene_id "MSTRG.61728"; transcript_id "MSTRG.61728.330"; exon_number "10";
chr14	StringTie	exon	105492579	105492734	1000	+	.	gene_id "MSTRG.61728"; transcript_id "MSTRG.61728.330"; exon_number "11";
chr14	StringTie	exon	105493835	105493933	1000	+	.	gene_id "MSTRG.61728"; transcript_id "MSTRG.61728.330"; exon_number "12";
chr14	StringTie	exon	105495880	105496086	1000	+	.	gene_id "MSTRG.61728"; transcript_id "MSTRG.61728.330"; exon_number "13";
chr14	StringTie	exon	105497357	105497443	1000	+	.	gene_id "MSTRG.61728"; transcript_id "MSTRG.61728.330"; exon_number "14";
chr14	StringTie	exon	105497798	105497977	1000	+	.	gene_id "MSTRG.61728"; transcript_id "MSTRG.61728.330"; exon_number "15";
chr14	StringTie	exon	105498617	105499734	1000	+	.	gene_id "MSTRG.61728"; transcript_id "MSTRG.61728.330"; exon_number "16";
chr14	StringTie	transcript	105480698	105501187	1000	+	.	gene_id "MSTRG.61728"; transcript_id "MSTRG.61728.331";
chr14	StringTie	exon	105480698	105483006	1000	+	.	gene_id "MSTRG.61728"; transcript_id "MSTRG.61728.331"; exon_number "1";
chr14	StringTie	exon	105483289	105483361	1000	+	.	gene_id "MSTRG.61728"; transcript_id "MSTRG.61728.331"; exon_number "2";
chr14	StringTie	exon	105486327	105486972	1000	+	.	gene_id "MSTRG.61728"; transcript_id "MSTRG.61728.331"; exon_number "3";
chr14	StringTie	exon	105487199	105487299	1000	+	.	gene_id "MSTRG.61728"; transcript_id "MSTRG.61728.331"; exon_number "4";
chr14	StringTie	exon	105488166	105488260	1000	+	.	gene_id "MSTRG.61728"; transcript_id "MSTRG.61728.331"; exon_number "5";
chr14	StringTie	exon	105488331	105488388	1000	+	.	gene_id "MSTRG.61728"; transcript_id "MSTRG.61728.331"; exon_number "6";
chr14	StringTie	exon	105488471	105488516	1000	+	.	gene_id "MSTRG.61728"; transcript_id "MSTRG.61728.331"; exon_number "7";
chr14	StringTie	exon	105488663	105488947	1000	+	.	gene_id "MSTRG.61728"; transcript_id "MSTRG.61728.331"; exon_number "8";
chr14	StringTie	exon	105489259	105490043	1000	+	.	gene_id "MSTRG.61728"; transcript_id "MSTRG.61728.331"; exon_number "9";
chr14	StringTie	exon	105490981	105491118	1000	+	.	gene_id "MSTRG.61728"; transcript_id "MSTRG.61728.331"; exon_number "10";
chr14	StringTie	exon	105491622	105491700	1000	+	.	gene_id "MSTRG.61728"; transcript_id "MSTRG.61728.331"; exon_number "11";
chr14	StringTie	exon	105492107	105492309	1000	+	.	gene_id "MSTRG.61728"; transcript_id "MSTRG.61728.331"; exon_number "12";
chr14	StringTie	exon	105492579	105492734	1000	+	.	gene_id "MSTRG.61728"; transcript_id "MSTRG.61728.331"; exon_number "13";
chr14	StringTie	exon	105493835	105493933	1000	+	.	gene_id "MSTRG.61728"; transcript_id "MSTRG.61728.331"; exon_number "14";
chr14	StringTie	exon	105497357	105497443	1000	+	.	gene_id "MSTRG.61728"; transcript_id "MSTRG.61728.331"; exon_number "15";
chr14	StringTie	exon	105497798	105497977	1000	+	.	gene_id "MSTRG.61728"; transcript_id "MSTRG.61728.331"; exon_number "16";
chr14	StringTie	exon	105498617	105501187	1000	+	.	gene_id "MSTRG.61728"; transcript_id "MSTRG.61728.331"; exon_number "17";
chr14	StringTie	transcript	105480721	105488887	1000	+	.	gene_id "MSTRG.61728"; transcript_id "MSTRG.61728.332";
chr14	StringTie	exon	105480721	105483006	1000	+	.	gene_id "MSTRG.61728"; transcript_id "MSTRG.61728.332"; exon_number "1";
chr14	StringTie	exon	105483289	105483329	1000	+	.	gene_id "MSTRG.61728"; transcript_id "MSTRG.61728.332"; exon_number "2";
chr14	StringTie	exon	105487213	105487299	1000	+	.	gene_id "MSTRG.61728"; transcript_id "MSTRG.61728.332"; exon_number "3";
chr14	StringTie	exon	105488166	105488260	1000	+	.	gene_id "MSTRG.61728"; transcript_id "MSTRG.61728.332"; exon_number "4";
chr14	StringTie	exon	105488331	105488388	1000	+	.	gene_id "MSTRG.61728"; transcript_id "MSTRG.61728.332"; exon_number "5";
chr14	StringTie	exon	105488471	105488516	1000	+	.	gene_id "MSTRG.61728"; transcript_id "MSTRG.61728.332"; exon_number "6";
chr14	StringTie	exon	105488663	105488887	1000	+	.	gene_id "MSTRG.61728"; transcript_id "MSTRG.61728.332"; exon_number "7";
chr14	StringTie	transcript	105480724	105488947	1000	+	.	gene_id "MSTRG.61728"; transcript_id "MSTRG.61728.333";
chr14	StringTie	exon	105480724	105482210	1000	+	.	gene_id "MSTRG.61728"; transcript_id "MSTRG.61728.333"; exon_number "1";
chr14	StringTie	exon	105482840	105483006	1000	+	.	gene_id "MSTRG.61728"; transcript_id "MSTRG.61728.333"; exon_number "2";
chr14	StringTie	exon	105483289	105483768	1000	+	.	gene_id "MSTRG.61728"; transcript_id "MSTRG.61728.333"; exon_number "3";
chr14	StringTie	exon	105486327	105486972	1000	+	.	gene_id "MSTRG.61728"; transcript_id "MSTRG.61728.333"; exon_number "4";
chr14	StringTie	exon	105487199	105487299	1000	+	.	gene_id "MSTRG.61728"; transcript_id "MSTRG.61728.333"; exon_number "5";
chr14	StringTie	exon	105488166	105488260	1000	+	.	gene_id "MSTRG.61728"; transcript_id "MSTRG.61728.333"; exon_number "6";
chr14	StringTie	exon	105488331	105488388	1000	+	.	gene_id "MSTRG.61728"; transcript_id "MSTRG.61728.333"; exon_number "7";
chr14	StringTie	exon	105488471	105488516	1000	+	.	gene_id "MSTRG.61728"; transcript_id "MSTRG.61728.333"; exon_number "8";
chr14	StringTie	exon	105488663	105488947	1000	+	.	gene_id "MSTRG.61728"; transcript_id "MSTRG.61728.333"; exon_number "9";
chr14	StringTie	transcript	105480726	105502261	1000	+	.	gene_id "MSTRG.61728"; transcript_id "MSTRG.61728.334";
chr14	StringTie	exon	105480726	105486972	1000	+	.	gene_id "MSTRG.61728"; transcript_id "MSTRG.61728.334"; exon_number "1";
chr14	StringTie	exon	105487213	105487299	1000	+	.	gene_id "MSTRG.61728"; transcript_id "MSTRG.61728.334"; exon_number "2";
chr14	StringTie	exon	105488166	105488260	1000	+	.	gene_id "MSTRG.61728"; transcript_id "MSTRG.61728.334"; exon_number "3";
chr14	StringTie	exon	105488331	105488388	1000	+	.	gene_id "MSTRG.61728"; transcript_id "MSTRG.61728.334"; exon_number "4";
chr14	StringTie	exon	105488471	105488516	1000	+	.	gene_id "MSTRG.61728"; transcript_id "MSTRG.61728.334"; exon_number "5";
chr14	StringTie	exon	105488663	105488794	1000	+	.	gene_id "MSTRG.61728"; transcript_id "MSTRG.61728.334"; exon_number "6";
chr14	StringTie	exon	105490981	105491126	1000	+	.	gene_id "MSTRG.61728"; transcript_id "MSTRG.61728.334"; exon_number "7";
chr14	StringTie	exon	105491622	105491700	1000	+	.	gene_id "MSTRG.61728"; transcript_id "MSTRG.61728.334"; exon_number "8";
chr14	StringTie	exon	105492107	105492309	1000	+	.	gene_id "MSTRG.61728"; transcript_id "MSTRG.61728.334"; exon_number "9";
chr14	StringTie	exon	105492579	105492734	1000	+	.	gene_id "MSTRG.61728"; transcript_id "MSTRG.61728.334"; exon_number "10";
chr14	StringTie	exon	105493835	105493933	1000	+	.	gene_id "MSTRG.61728"; transcript_id "MSTRG.61728.334"; exon_number "11";
chr14	StringTie	exon	105495880	105496086	1000	+	.	gene_id "MSTRG.61728"; transcript_id "MSTRG.61728.334"; exon_number "12";
chr14	StringTie	exon	105497357	105497443	1000	+	.	gene_id "MSTRG.61728"; transcript_id "MSTRG.61728.334"; exon_number "13";
chr14	StringTie	exon	105497798	105497977	1000	+	.	gene_id "MSTRG.61728"; transcript_id "MSTRG.61728.334"; exon_number "14";
chr14	StringTie	exon	105498617	105501101	1000	+	.	gene_id "MSTRG.61728"; transcript_id "MSTRG.61728.334"; exon_number "15";
chr14	StringTie	exon	105502116	105502261	1000	+	.	gene_id "MSTRG.61728"; transcript_id "MSTRG.61728.334"; exon_number "16";
chr14	StringTie	transcript	105480739	105499635	1000	+	.	gene_id "MSTRG.61728"; transcript_id "MSTRG.61728.335";
chr14	StringTie	exon	105480739	105482210	1000	+	.	gene_id "MSTRG.61728"; transcript_id "MSTRG.61728.335"; exon_number "1";
chr14	StringTie	exon	105482840	105483006	1000	+	.	gene_id "MSTRG.61728"; transcript_id "MSTRG.61728.335"; exon_number "2";
chr14	StringTie	exon	105483289	105483361	1000	+	.	gene_id "MSTRG.61728"; transcript_id "MSTRG.61728.335"; exon_number "3";
chr14	StringTie	exon	105486327	105486972	1000	+	.	gene_id "MSTRG.61728"; transcript_id "MSTRG.61728.335"; exon_number "4";
chr14	StringTie	exon	105487213	105487299	1000	+	.	gene_id "MSTRG.61728"; transcript_id "MSTRG.61728.335"; exon_number "5";
chr14	StringTie	exon	105488166	105488260	1000	+	.	gene_id "MSTRG.61728"; transcript_id "MSTRG.61728.335"; exon_number "6";
chr14	StringTie	exon	105488331	105488388	1000	+	.	gene_id "MSTRG.61728"; transcript_id "MSTRG.61728.335"; exon_number "7";
chr14	StringTie	exon	105488471	105488516	1000	+	.	gene_id "MSTRG.61728"; transcript_id "MSTRG.61728.335"; exon_number "8";
chr14	StringTie	exon	105488663	105488947	1000	+	.	gene_id "MSTRG.61728"; transcript_id "MSTRG.61728.335"; exon_number "9";
chr14	StringTie	exon	105490981	105491126	1000	+	.	gene_id "MSTRG.61728"; transcript_id "MSTRG.61728.335"; exon_number "10";
chr14	StringTie	exon	105491622	105491700	1000	+	.	gene_id "MSTRG.61728"; transcript_id "MSTRG.61728.335"; exon_number "11";
chr14	StringTie	exon	105492107	105492309	1000	+	.	gene_id "MSTRG.61728"; transcript_id "MSTRG.61728.335"; exon_number "12";
chr14	StringTie	exon	105492579	105492734	1000	+	.	gene_id "MSTRG.61728"; transcript_id "MSTRG.61728.335"; exon_number "13";
chr14	StringTie	exon	105493835	105493933	1000	+	.	gene_id "MSTRG.61728"; transcript_id "MSTRG.61728.335"; exon_number "14";
chr14	StringTie	exon	105495880	105496086	1000	+	.	gene_id "MSTRG.61728"; transcript_id "MSTRG.61728.335"; exon_number "15";
chr14	StringTie	exon	105497357	105497443	1000	+	.	gene_id "MSTRG.61728"; transcript_id "MSTRG.61728.335"; exon_number "16";
chr14	StringTie	exon	105497798	105497977	1000	+	.	gene_id "MSTRG.61728"; transcript_id "MSTRG.61728.335"; exon_number "17";
chr14	StringTie	exon	105498617	105499635	1000	+	.	gene_id "MSTRG.61728"; transcript_id "MSTRG.61728.335"; exon_number "18";
chr14	StringTie	transcript	105480739	105499307	1000	+	.	gene_id "MSTRG.61728"; transcript_id "MSTRG.61728.336";
chr14	StringTie	exon	105480739	105481542	1000	+	.	gene_id "MSTRG.61728"; transcript_id "MSTRG.61728.336"; exon_number "1";
chr14	StringTie	exon	105482840	105483361	1000	+	.	gene_id "MSTRG.61728"; transcript_id "MSTRG.61728.336"; exon_number "2";
chr14	StringTie	exon	105487199	105487299	1000	+	.	gene_id "MSTRG.61728"; transcript_id "MSTRG.61728.336"; exon_number "3";
chr14	StringTie	exon	105488166	105488260	1000	+	.	gene_id "MSTRG.61728"; transcript_id "MSTRG.61728.336"; exon_number "4";
chr14	StringTie	exon	105488331	105488388	1000	+	.	gene_id "MSTRG.61728"; transcript_id "MSTRG.61728.336"; exon_number "5";
chr14	StringTie	exon	105488471	105488516	1000	+	.	gene_id "MSTRG.61728"; transcript_id "MSTRG.61728.336"; exon_number "6";
chr14	StringTie	exon	105488663	105488947	1000	+	.	gene_id "MSTRG.61728"; transcript_id "MSTRG.61728.336"; exon_number "7";
chr14	StringTie	exon	105490981	105491126	1000	+	.	gene_id "MSTRG.61728"; transcript_id "MSTRG.61728.336"; exon_number "8";
chr14	StringTie	exon	105491622	105491700	1000	+	.	gene_id "MSTRG.61728"; transcript_id "MSTRG.61728.336"; exon_number "9";
chr14	StringTie	exon	105492107	105492309	1000	+	.	gene_id "MSTRG.61728"; transcript_id "MSTRG.61728.336"; exon_number "10";
chr14	StringTie	exon	105492579	105492734	1000	+	.	gene_id "MSTRG.61728"; transcript_id "MSTRG.61728.336"; exon_number "11";
chr14	StringTie	exon	105493835	105493933	1000	+	.	gene_id "MSTRG.61728"; transcript_id "MSTRG.61728.336"; exon_number "12";
chr14	StringTie	exon	105495880	105496086	1000	+	.	gene_id "MSTRG.61728"; transcript_id "MSTRG.61728.336"; exon_number "13";
chr14	StringTie	exon	105497357	105497443	1000	+	.	gene_id "MSTRG.61728"; transcript_id "MSTRG.61728.336"; exon_number "14";
chr14	StringTie	exon	105497798	105497977	1000	+	.	gene_id "MSTRG.61728"; transcript_id "MSTRG.61728.336"; exon_number "15";
chr14	StringTie	exon	105498617	105499307	1000	+	.	gene_id "MSTRG.61728"; transcript_id "MSTRG.61728.336"; exon_number "16";
chr14	StringTie	transcript	105480742	105499276	1000	+	.	gene_id "MSTRG.61728"; transcript_id "MSTRG.61728.337";
chr14	StringTie	exon	105480742	105482210	1000	+	.	gene_id "MSTRG.61728"; transcript_id "MSTRG.61728.337"; exon_number "1";
chr14	StringTie	exon	105482840	105486663	1000	+	.	gene_id "MSTRG.61728"; transcript_id "MSTRG.61728.337"; exon_number "2";
chr14	StringTie	exon	105487213	105487299	1000	+	.	gene_id "MSTRG.61728"; transcript_id "MSTRG.61728.337"; exon_number "3";
chr14	StringTie	exon	105488166	105488260	1000	+	.	gene_id "MSTRG.61728"; transcript_id "MSTRG.61728.337"; exon_number "4";
chr14	StringTie	exon	105488331	105488388	1000	+	.	gene_id "MSTRG.61728"; transcript_id "MSTRG.61728.337"; exon_number "5";
chr14	StringTie	exon	105488471	105488516	1000	+	.	gene_id "MSTRG.61728"; transcript_id "MSTRG.61728.337"; exon_number "6";
chr14	StringTie	exon	105488663	105488947	1000	+	.	gene_id "MSTRG.61728"; transcript_id "MSTRG.61728.337"; exon_number "7";
chr14	StringTie	exon	105490981	105491118	1000	+	.	gene_id "MSTRG.61728"; transcript_id "MSTRG.61728.337"; exon_number "8";
chr14	StringTie	exon	105491622	105491700	1000	+	.	gene_id "MSTRG.61728"; transcript_id "MSTRG.61728.337"; exon_number "9";
chr14	StringTie	exon	105492107	105492309	1000	+	.	gene_id "MSTRG.61728"; transcript_id "MSTRG.61728.337"; exon_number "10";
chr14	StringTie	exon	105492579	105492734	1000	+	.	gene_id "MSTRG.61728"; transcript_id "MSTRG.61728.337"; exon_number "11";
chr14	StringTie	exon	105493835	105493933	1000	+	.	gene_id "MSTRG.61728"; transcript_id "MSTRG.61728.337"; exon_number "12";
chr14	StringTie	exon	105497357	105497443	1000	+	.	gene_id "MSTRG.61728"; transcript_id "MSTRG.61728.337"; exon_number "13";
chr14	StringTie	exon	105497798	105497977	1000	+	.	gene_id "MSTRG.61728"; transcript_id "MSTRG.61728.337"; exon_number "14";
chr14	StringTie	exon	105498617	105499276	1000	+	.	gene_id "MSTRG.61728"; transcript_id "MSTRG.61728.337"; exon_number "15";
chr14	StringTie	transcript	105480751	105499538	1000	+	.	gene_id "MSTRG.61728"; transcript_id "MSTRG.61728.338";
chr14	StringTie	exon	105480751	105481542	1000	+	.	gene_id "MSTRG.61728"; transcript_id "MSTRG.61728.338"; exon_number "1";
chr14	StringTie	exon	105482840	105483006	1000	+	.	gene_id "MSTRG.61728"; transcript_id "MSTRG.61728.338"; exon_number "2";
chr14	StringTie	exon	105486327	105486972	1000	+	.	gene_id "MSTRG.61728"; transcript_id "MSTRG.61728.338"; exon_number "3";
chr14	StringTie	exon	105487213	105487299	1000	+	.	gene_id "MSTRG.61728"; transcript_id "MSTRG.61728.338"; exon_number "4";
chr14	StringTie	exon	105488166	105488260	1000	+	.	gene_id "MSTRG.61728"; transcript_id "MSTRG.61728.338"; exon_number "5";
chr14	StringTie	exon	105488331	105488388	1000	+	.	gene_id "MSTRG.61728"; transcript_id "MSTRG.61728.338"; exon_number "6";
chr14	StringTie	exon	105488471	105488516	1000	+	.	gene_id "MSTRG.61728"; transcript_id "MSTRG.61728.338"; exon_number "7";
chr14	StringTie	exon	105488663	105488947	1000	+	.	gene_id "MSTRG.61728"; transcript_id "MSTRG.61728.338"; exon_number "8";
chr14	StringTie	exon	105490981	105491126	1000	+	.	gene_id "MSTRG.61728"; transcript_id "MSTRG.61728.338"; exon_number "9";
chr14	StringTie	exon	105491622	105491700	1000	+	.	gene_id "MSTRG.61728"; transcript_id "MSTRG.61728.338"; exon_number "10";
chr14	StringTie	exon	105492148	105492309	1000	+	.	gene_id "MSTRG.61728"; transcript_id "MSTRG.61728.338"; exon_number "11";
chr14	StringTie	exon	105492579	105492734	1000	+	.	gene_id "MSTRG.61728"; transcript_id "MSTRG.61728.338"; exon_number "12";
chr14	StringTie	exon	105493835	105493933	1000	+	.	gene_id "MSTRG.61728"; transcript_id "MSTRG.61728.338"; exon_number "13";
chr14	StringTie	exon	105495880	105496086	1000	+	.	gene_id "MSTRG.61728"; transcript_id "MSTRG.61728.338"; exon_number "14";
chr14	StringTie	exon	105497357	105497443	1000	+	.	gene_id "MSTRG.61728"; transcript_id "MSTRG.61728.338"; exon_number "15";
chr14	StringTie	exon	105497798	105497977	1000	+	.	gene_id "MSTRG.61728"; transcript_id "MSTRG.61728.338"; exon_number "16";
chr14	StringTie	exon	105498617	105499538	1000	+	.	gene_id "MSTRG.61728"; transcript_id "MSTRG.61728.338"; exon_number "17";
chr14	StringTie	transcript	105480752	105498511	1000	+	.	gene_id "MSTRG.61728"; transcript_id "MSTRG.61728.339";
chr14	StringTie	exon	105480752	105482569	1000	+	.	gene_id "MSTRG.61728"; transcript_id "MSTRG.61728.339"; exon_number "1";
chr14	StringTie	exon	105482840	105483006	1000	+	.	gene_id "MSTRG.61728"; transcript_id "MSTRG.61728.339"; exon_number "2";
chr14	StringTie	exon	105483289	105485416	1000	+	.	gene_id "MSTRG.61728"; transcript_id "MSTRG.61728.339"; exon_number "3";
chr14	StringTie	exon	105486327	105486972	1000	+	.	gene_id "MSTRG.61728"; transcript_id "MSTRG.61728.339"; exon_number "4";
chr14	StringTie	exon	105487213	105487299	1000	+	.	gene_id "MSTRG.61728"; transcript_id "MSTRG.61728.339"; exon_number "5";
chr14	StringTie	exon	105488166	105488260	1000	+	.	gene_id "MSTRG.61728"; transcript_id "MSTRG.61728.339"; exon_number "6";
chr14	StringTie	exon	105488331	105488388	1000	+	.	gene_id "MSTRG.61728"; transcript_id "MSTRG.61728.339"; exon_number "7";
chr14	StringTie	exon	105488471	105488516	1000	+	.	gene_id "MSTRG.61728"; transcript_id "MSTRG.61728.339"; exon_number "8";
chr14	StringTie	exon	105488663	105488947	1000	+	.	gene_id "MSTRG.61728"; transcript_id "MSTRG.61728.339"; exon_number "9";
chr14	StringTie	exon	105490981	105491118	1000	+	.	gene_id "MSTRG.61728"; transcript_id "MSTRG.61728.339"; exon_number "10";
chr14	StringTie	exon	105491622	105491700	1000	+	.	gene_id "MSTRG.61728"; transcript_id "MSTRG.61728.339"; exon_number "11";
chr14	StringTie	exon	105492107	105492309	1000	+	.	gene_id "MSTRG.61728"; transcript_id "MSTRG.61728.339"; exon_number "12";
chr14	StringTie	exon	105492579	105492734	1000	+	.	gene_id "MSTRG.61728"; transcript_id "MSTRG.61728.339"; exon_number "13";
chr14	StringTie	exon	105493835	105493933	1000	+	.	gene_id "MSTRG.61728"; transcript_id "MSTRG.61728.339"; exon_number "14";
chr14	StringTie	exon	105497357	105497443	1000	+	.	gene_id "MSTRG.61728"; transcript_id "MSTRG.61728.339"; exon_number "15";
chr14	StringTie	exon	105497798	105497977	1000	+	.	gene_id "MSTRG.61728"; transcript_id "MSTRG.61728.339"; exon_number "16";
chr14	StringTie	exon	105498481	105498511	1000	+	.	gene_id "MSTRG.61728"; transcript_id "MSTRG.61728.339"; exon_number "17";
chr14	StringTie	transcript	105314745	105398147	1000	+	.	gene_id "MSTRG.61728"; transcript_id "MSTRG.61728.34";
chr14	StringTie	exon	105314745	105315037	1000	+	.	gene_id "MSTRG.61728"; transcript_id "MSTRG.61728.34"; exon_number "1";
chr14	StringTie	exon	105348493	105348580	1000	+	.	gene_id "MSTRG.61728"; transcript_id "MSTRG.61728.34"; exon_number "2";
chr14	StringTie	exon	105352378	105352467	1000	+	.	gene_id "MSTRG.61728"; transcript_id "MSTRG.61728.34"; exon_number "3";
chr14	StringTie	exon	105353649	105353736	1000	+	.	gene_id "MSTRG.61728"; transcript_id "MSTRG.61728.34"; exon_number "4";
chr14	StringTie	exon	105355052	105355177	1000	+	.	gene_id "MSTRG.61728"; transcript_id "MSTRG.61728.34"; exon_number "5";
chr14	StringTie	exon	105367213	105367375	1000	+	.	gene_id "MSTRG.61728"; transcript_id "MSTRG.61728.34"; exon_number "6";
chr14	StringTie	exon	105368074	105368147	1000	+	.	gene_id "MSTRG.61728"; transcript_id "MSTRG.61728.34"; exon_number "7";
chr14	StringTie	exon	105368459	105368539	1000	+	.	gene_id "MSTRG.61728"; transcript_id "MSTRG.61728.34"; exon_number "8";
chr14	StringTie	exon	105369841	105369900	1000	+	.	gene_id "MSTRG.61728"; transcript_id "MSTRG.61728.34"; exon_number "9";
chr14	StringTie	exon	105376768	105376925	1000	+	.	gene_id "MSTRG.61728"; transcript_id "MSTRG.61728.34"; exon_number "10";
chr14	StringTie	exon	105379739	105379829	1000	+	.	gene_id "MSTRG.61728"; transcript_id "MSTRG.61728.34"; exon_number "11";
chr14	StringTie	exon	105380080	105380154	1000	+	.	gene_id "MSTRG.61728"; transcript_id "MSTRG.61728.34"; exon_number "12";
chr14	StringTie	exon	105380957	105381099	1000	+	.	gene_id "MSTRG.61728"; transcript_id "MSTRG.61728.34"; exon_number "13";
chr14	StringTie	exon	105381914	105382058	1000	+	.	gene_id "MSTRG.61728"; transcript_id "MSTRG.61728.34"; exon_number "14";
chr14	StringTie	exon	105382477	105382581	1000	+	.	gene_id "MSTRG.61728"; transcript_id "MSTRG.61728.34"; exon_number "15";
chr14	StringTie	exon	105382807	105382913	1000	+	.	gene_id "MSTRG.61728"; transcript_id "MSTRG.61728.34"; exon_number "16";
chr14	StringTie	exon	105383359	105383513	1000	+	.	gene_id "MSTRG.61728"; transcript_id "MSTRG.61728.34"; exon_number "17";
chr14	StringTie	exon	105384353	105384463	1000	+	.	gene_id "MSTRG.61728"; transcript_id "MSTRG.61728.34"; exon_number "18";
chr14	StringTie	exon	105384879	105391766	1000	+	.	gene_id "MSTRG.61728"; transcript_id "MSTRG.61728.34"; exon_number "19";
chr14	StringTie	exon	105392761	105392845	1000	+	.	gene_id "MSTRG.61728"; transcript_id "MSTRG.61728.34"; exon_number "20";
chr14	StringTie	exon	105393222	105393335	1000	+	.	gene_id "MSTRG.61728"; transcript_id "MSTRG.61728.34"; exon_number "21";
chr14	StringTie	exon	105394554	105398147	1000	+	.	gene_id "MSTRG.61728"; transcript_id "MSTRG.61728.34"; exon_number "22";
chr14	StringTie	transcript	105480757	105499606	1000	+	.	gene_id "MSTRG.61728"; transcript_id "MSTRG.61728.340";
chr14	StringTie	exon	105480757	105482210	1000	+	.	gene_id "MSTRG.61728"; transcript_id "MSTRG.61728.340"; exon_number "1";
chr14	StringTie	exon	105482840	105483006	1000	+	.	gene_id "MSTRG.61728"; transcript_id "MSTRG.61728.340"; exon_number "2";
chr14	StringTie	exon	105483289	105483361	1000	+	.	gene_id "MSTRG.61728"; transcript_id "MSTRG.61728.340"; exon_number "3";
chr14	StringTie	exon	105487213	105487299	1000	+	.	gene_id "MSTRG.61728"; transcript_id "MSTRG.61728.340"; exon_number "4";
chr14	StringTie	exon	105488166	105488260	1000	+	.	gene_id "MSTRG.61728"; transcript_id "MSTRG.61728.340"; exon_number "5";
chr14	StringTie	exon	105488331	105488388	1000	+	.	gene_id "MSTRG.61728"; transcript_id "MSTRG.61728.340"; exon_number "6";
chr14	StringTie	exon	105488471	105488516	1000	+	.	gene_id "MSTRG.61728"; transcript_id "MSTRG.61728.340"; exon_number "7";
chr14	StringTie	exon	105488663	105488947	1000	+	.	gene_id "MSTRG.61728"; transcript_id "MSTRG.61728.340"; exon_number "8";
chr14	StringTie	exon	105490981	105491126	1000	+	.	gene_id "MSTRG.61728"; transcript_id "MSTRG.61728.340"; exon_number "9";
chr14	StringTie	exon	105491622	105491700	1000	+	.	gene_id "MSTRG.61728"; transcript_id "MSTRG.61728.340"; exon_number "10";
chr14	StringTie	exon	105492107	105492309	1000	+	.	gene_id "MSTRG.61728"; transcript_id "MSTRG.61728.340"; exon_number "11";
chr14	StringTie	exon	105492579	105492734	1000	+	.	gene_id "MSTRG.61728"; transcript_id "MSTRG.61728.340"; exon_number "12";
chr14	StringTie	exon	105493004	105493933	1000	+	.	gene_id "MSTRG.61728"; transcript_id "MSTRG.61728.340"; exon_number "13";
chr14	StringTie	exon	105497357	105497443	1000	+	.	gene_id "MSTRG.61728"; transcript_id "MSTRG.61728.340"; exon_number "14";
chr14	StringTie	exon	105497798	105497977	1000	+	.	gene_id "MSTRG.61728"; transcript_id "MSTRG.61728.340"; exon_number "15";
chr14	StringTie	exon	105498617	105499606	1000	+	.	gene_id "MSTRG.61728"; transcript_id "MSTRG.61728.340"; exon_number "16";
chr14	StringTie	transcript	105480763	105503201	1000	+	.	gene_id "MSTRG.61728"; transcript_id "MSTRG.61728.341";
chr14	StringTie	exon	105480763	105482210	1000	+	.	gene_id "MSTRG.61728"; transcript_id "MSTRG.61728.341"; exon_number "1";
chr14	StringTie	exon	105482840	105483006	1000	+	.	gene_id "MSTRG.61728"; transcript_id "MSTRG.61728.341"; exon_number "2";
chr14	StringTie	exon	105483289	105485009	1000	+	.	gene_id "MSTRG.61728"; transcript_id "MSTRG.61728.341"; exon_number "3";
chr14	StringTie	exon	105486327	105486972	1000	+	.	gene_id "MSTRG.61728"; transcript_id "MSTRG.61728.341"; exon_number "4";
chr14	StringTie	exon	105487213	105487299	1000	+	.	gene_id "MSTRG.61728"; transcript_id "MSTRG.61728.341"; exon_number "5";
chr14	StringTie	exon	105488166	105488260	1000	+	.	gene_id "MSTRG.61728"; transcript_id "MSTRG.61728.341"; exon_number "6";
chr14	StringTie	exon	105488331	105488388	1000	+	.	gene_id "MSTRG.61728"; transcript_id "MSTRG.61728.341"; exon_number "7";
chr14	StringTie	exon	105488471	105488516	1000	+	.	gene_id "MSTRG.61728"; transcript_id "MSTRG.61728.341"; exon_number "8";
chr14	StringTie	exon	105488663	105488947	1000	+	.	gene_id "MSTRG.61728"; transcript_id "MSTRG.61728.341"; exon_number "9";
chr14	StringTie	exon	105490981	105491118	1000	+	.	gene_id "MSTRG.61728"; transcript_id "MSTRG.61728.341"; exon_number "10";
chr14	StringTie	exon	105491622	105491700	1000	+	.	gene_id "MSTRG.61728"; transcript_id "MSTRG.61728.341"; exon_number "11";
chr14	StringTie	exon	105492107	105492309	1000	+	.	gene_id "MSTRG.61728"; transcript_id "MSTRG.61728.341"; exon_number "12";
chr14	StringTie	exon	105492579	105492734	1000	+	.	gene_id "MSTRG.61728"; transcript_id "MSTRG.61728.341"; exon_number "13";
chr14	StringTie	exon	105493835	105493933	1000	+	.	gene_id "MSTRG.61728"; transcript_id "MSTRG.61728.341"; exon_number "14";
chr14	StringTie	exon	105495880	105496086	1000	+	.	gene_id "MSTRG.61728"; transcript_id "MSTRG.61728.341"; exon_number "15";
chr14	StringTie	exon	105497357	105497443	1000	+	.	gene_id "MSTRG.61728"; transcript_id "MSTRG.61728.341"; exon_number "16";
chr14	StringTie	exon	105497798	105497977	1000	+	.	gene_id "MSTRG.61728"; transcript_id "MSTRG.61728.341"; exon_number "17";
chr14	StringTie	exon	105498617	105503201	1000	+	.	gene_id "MSTRG.61728"; transcript_id "MSTRG.61728.341"; exon_number "18";
chr14	StringTie	transcript	105480772	105499652	1000	+	.	gene_id "MSTRG.61728"; transcript_id "MSTRG.61728.342";
chr14	StringTie	exon	105480772	105481542	1000	+	.	gene_id "MSTRG.61728"; transcript_id "MSTRG.61728.342"; exon_number "1";
chr14	StringTie	exon	105488166	105488260	1000	+	.	gene_id "MSTRG.61728"; transcript_id "MSTRG.61728.342"; exon_number "2";
chr14	StringTie	exon	105488331	105488388	1000	+	.	gene_id "MSTRG.61728"; transcript_id "MSTRG.61728.342"; exon_number "3";
chr14	StringTie	exon	105488471	105488516	1000	+	.	gene_id "MSTRG.61728"; transcript_id "MSTRG.61728.342"; exon_number "4";
chr14	StringTie	exon	105488663	105488947	1000	+	.	gene_id "MSTRG.61728"; transcript_id "MSTRG.61728.342"; exon_number "5";
chr14	StringTie	exon	105489259	105489625	1000	+	.	gene_id "MSTRG.61728"; transcript_id "MSTRG.61728.342"; exon_number "6";
chr14	StringTie	exon	105490981	105491126	1000	+	.	gene_id "MSTRG.61728"; transcript_id "MSTRG.61728.342"; exon_number "7";
chr14	StringTie	exon	105491622	105491700	1000	+	.	gene_id "MSTRG.61728"; transcript_id "MSTRG.61728.342"; exon_number "8";
chr14	StringTie	exon	105492148	105492309	1000	+	.	gene_id "MSTRG.61728"; transcript_id "MSTRG.61728.342"; exon_number "9";
chr14	StringTie	exon	105492579	105492734	1000	+	.	gene_id "MSTRG.61728"; transcript_id "MSTRG.61728.342"; exon_number "10";
chr14	StringTie	exon	105493835	105493933	1000	+	.	gene_id "MSTRG.61728"; transcript_id "MSTRG.61728.342"; exon_number "11";
chr14	StringTie	exon	105497357	105497443	1000	+	.	gene_id "MSTRG.61728"; transcript_id "MSTRG.61728.342"; exon_number "12";
chr14	StringTie	exon	105497798	105497977	1000	+	.	gene_id "MSTRG.61728"; transcript_id "MSTRG.61728.342"; exon_number "13";
chr14	StringTie	exon	105498617	105499652	1000	+	.	gene_id "MSTRG.61728"; transcript_id "MSTRG.61728.342"; exon_number "14";
chr14	StringTie	transcript	105480779	105488809	1000	+	.	gene_id "MSTRG.61728"; transcript_id "MSTRG.61728.343";
chr14	StringTie	exon	105480779	105482210	1000	+	.	gene_id "MSTRG.61728"; transcript_id "MSTRG.61728.343"; exon_number "1";
chr14	StringTie	exon	105482840	105483006	1000	+	.	gene_id "MSTRG.61728"; transcript_id "MSTRG.61728.343"; exon_number "2";
chr14	StringTie	exon	105483289	105486038	1000	+	.	gene_id "MSTRG.61728"; transcript_id "MSTRG.61728.343"; exon_number "3";
chr14	StringTie	exon	105486327	105486972	1000	+	.	gene_id "MSTRG.61728"; transcript_id "MSTRG.61728.343"; exon_number "4";
chr14	StringTie	exon	105487213	105487299	1000	+	.	gene_id "MSTRG.61728"; transcript_id "MSTRG.61728.343"; exon_number "5";
chr14	StringTie	exon	105488166	105488260	1000	+	.	gene_id "MSTRG.61728"; transcript_id "MSTRG.61728.343"; exon_number "6";
chr14	StringTie	exon	105488331	105488388	1000	+	.	gene_id "MSTRG.61728"; transcript_id "MSTRG.61728.343"; exon_number "7";
chr14	StringTie	exon	105488471	105488516	1000	+	.	gene_id "MSTRG.61728"; transcript_id "MSTRG.61728.343"; exon_number "8";
chr14	StringTie	exon	105488663	105488809	1000	+	.	gene_id "MSTRG.61728"; transcript_id "MSTRG.61728.343"; exon_number "9";
chr14	StringTie	transcript	105480802	105499808	1000	+	.	gene_id "MSTRG.61728"; transcript_id "MSTRG.61728.344";
chr14	StringTie	exon	105480802	105482210	1000	+	.	gene_id "MSTRG.61728"; transcript_id "MSTRG.61728.344"; exon_number "1";
chr14	StringTie	exon	105482840	105483006	1000	+	.	gene_id "MSTRG.61728"; transcript_id "MSTRG.61728.344"; exon_number "2";
chr14	StringTie	exon	105487213	105487299	1000	+	.	gene_id "MSTRG.61728"; transcript_id "MSTRG.61728.344"; exon_number "3";
chr14	StringTie	exon	105488166	105488260	1000	+	.	gene_id "MSTRG.61728"; transcript_id "MSTRG.61728.344"; exon_number "4";
chr14	StringTie	exon	105488331	105488388	1000	+	.	gene_id "MSTRG.61728"; transcript_id "MSTRG.61728.344"; exon_number "5";
chr14	StringTie	exon	105488471	105488516	1000	+	.	gene_id "MSTRG.61728"; transcript_id "MSTRG.61728.344"; exon_number "6";
chr14	StringTie	exon	105488663	105488947	1000	+	.	gene_id "MSTRG.61728"; transcript_id "MSTRG.61728.344"; exon_number "7";
chr14	StringTie	exon	105489259	105489625	1000	+	.	gene_id "MSTRG.61728"; transcript_id "MSTRG.61728.344"; exon_number "8";
chr14	StringTie	exon	105490981	105491126	1000	+	.	gene_id "MSTRG.61728"; transcript_id "MSTRG.61728.344"; exon_number "9";
chr14	StringTie	exon	105491622	105491700	1000	+	.	gene_id "MSTRG.61728"; transcript_id "MSTRG.61728.344"; exon_number "10";
chr14	StringTie	exon	105492107	105492309	1000	+	.	gene_id "MSTRG.61728"; transcript_id "MSTRG.61728.344"; exon_number "11";
chr14	StringTie	exon	105492579	105492734	1000	+	.	gene_id "MSTRG.61728"; transcript_id "MSTRG.61728.344"; exon_number "12";
chr14	StringTie	exon	105493835	105493933	1000	+	.	gene_id "MSTRG.61728"; transcript_id "MSTRG.61728.344"; exon_number "13";
chr14	StringTie	exon	105495880	105496086	1000	+	.	gene_id "MSTRG.61728"; transcript_id "MSTRG.61728.344"; exon_number "14";
chr14	StringTie	exon	105497357	105497443	1000	+	.	gene_id "MSTRG.61728"; transcript_id "MSTRG.61728.344"; exon_number "15";
chr14	StringTie	exon	105497798	105497977	1000	+	.	gene_id "MSTRG.61728"; transcript_id "MSTRG.61728.344"; exon_number "16";
chr14	StringTie	exon	105498617	105499808	1000	+	.	gene_id "MSTRG.61728"; transcript_id "MSTRG.61728.344"; exon_number "17";
chr14	StringTie	transcript	105480824	105499460	1000	+	.	gene_id "MSTRG.61728"; transcript_id "MSTRG.61728.345";
chr14	StringTie	exon	105480824	105481542	1000	+	.	gene_id "MSTRG.61728"; transcript_id "MSTRG.61728.345"; exon_number "1";
chr14	StringTie	exon	105487213	105487299	1000	+	.	gene_id "MSTRG.61728"; transcript_id "MSTRG.61728.345"; exon_number "2";
chr14	StringTie	exon	105488166	105488260	1000	+	.	gene_id "MSTRG.61728"; transcript_id "MSTRG.61728.345"; exon_number "3";
chr14	StringTie	exon	105488331	105488388	1000	+	.	gene_id "MSTRG.61728"; transcript_id "MSTRG.61728.345"; exon_number "4";
chr14	StringTie	exon	105488471	105488516	1000	+	.	gene_id "MSTRG.61728"; transcript_id "MSTRG.61728.345"; exon_number "5";
chr14	StringTie	exon	105488663	105488947	1000	+	.	gene_id "MSTRG.61728"; transcript_id "MSTRG.61728.345"; exon_number "6";
chr14	StringTie	exon	105490981	105491126	1000	+	.	gene_id "MSTRG.61728"; transcript_id "MSTRG.61728.345"; exon_number "7";
chr14	StringTie	exon	105491622	105491700	1000	+	.	gene_id "MSTRG.61728"; transcript_id "MSTRG.61728.345"; exon_number "8";
chr14	StringTie	exon	105492148	105492309	1000	+	.	gene_id "MSTRG.61728"; transcript_id "MSTRG.61728.345"; exon_number "9";
chr14	StringTie	exon	105492579	105492734	1000	+	.	gene_id "MSTRG.61728"; transcript_id "MSTRG.61728.345"; exon_number "10";
chr14	StringTie	exon	105493835	105493933	1000	+	.	gene_id "MSTRG.61728"; transcript_id "MSTRG.61728.345"; exon_number "11";
chr14	StringTie	exon	105497357	105497443	1000	+	.	gene_id "MSTRG.61728"; transcript_id "MSTRG.61728.345"; exon_number "12";
chr14	StringTie	exon	105497798	105497977	1000	+	.	gene_id "MSTRG.61728"; transcript_id "MSTRG.61728.345"; exon_number "13";
chr14	StringTie	exon	105498617	105499460	1000	+	.	gene_id "MSTRG.61728"; transcript_id "MSTRG.61728.345"; exon_number "14";
chr14	StringTie	transcript	105480837	105488845	1000	+	.	gene_id "MSTRG.61728"; transcript_id "MSTRG.61728.346";
chr14	StringTie	exon	105480837	105482569	1000	+	.	gene_id "MSTRG.61728"; transcript_id "MSTRG.61728.346"; exon_number "1";
chr14	StringTie	exon	105482840	105483006	1000	+	.	gene_id "MSTRG.61728"; transcript_id "MSTRG.61728.346"; exon_number "2";
chr14	StringTie	exon	105483291	105483361	1000	+	.	gene_id "MSTRG.61728"; transcript_id "MSTRG.61728.346"; exon_number "3";
chr14	StringTie	exon	105486327	105486663	1000	+	.	gene_id "MSTRG.61728"; transcript_id "MSTRG.61728.346"; exon_number "4";
chr14	StringTie	exon	105487213	105487299	1000	+	.	gene_id "MSTRG.61728"; transcript_id "MSTRG.61728.346"; exon_number "5";
chr14	StringTie	exon	105488166	105488260	1000	+	.	gene_id "MSTRG.61728"; transcript_id "MSTRG.61728.346"; exon_number "6";
chr14	StringTie	exon	105488331	105488388	1000	+	.	gene_id "MSTRG.61728"; transcript_id "MSTRG.61728.346"; exon_number "7";
chr14	StringTie	exon	105488471	105488516	1000	+	.	gene_id "MSTRG.61728"; transcript_id "MSTRG.61728.346"; exon_number "8";
chr14	StringTie	exon	105488663	105488845	1000	+	.	gene_id "MSTRG.61728"; transcript_id "MSTRG.61728.346"; exon_number "9";
chr14	StringTie	transcript	105480844	105502256	1000	+	.	gene_id "MSTRG.61728"; transcript_id "MSTRG.61728.347";
chr14	StringTie	exon	105480844	105483006	1000	+	.	gene_id "MSTRG.61728"; transcript_id "MSTRG.61728.347"; exon_number "1";
chr14	StringTie	exon	105483289	105484331	1000	+	.	gene_id "MSTRG.61728"; transcript_id "MSTRG.61728.347"; exon_number "2";
chr14	StringTie	exon	105486327	105486972	1000	+	.	gene_id "MSTRG.61728"; transcript_id "MSTRG.61728.347"; exon_number "3";
chr14	StringTie	exon	105487199	105487299	1000	+	.	gene_id "MSTRG.61728"; transcript_id "MSTRG.61728.347"; exon_number "4";
chr14	StringTie	exon	105488166	105488260	1000	+	.	gene_id "MSTRG.61728"; transcript_id "MSTRG.61728.347"; exon_number "5";
chr14	StringTie	exon	105488331	105488388	1000	+	.	gene_id "MSTRG.61728"; transcript_id "MSTRG.61728.347"; exon_number "6";
chr14	StringTie	exon	105488471	105488516	1000	+	.	gene_id "MSTRG.61728"; transcript_id "MSTRG.61728.347"; exon_number "7";
chr14	StringTie	exon	105488663	105488947	1000	+	.	gene_id "MSTRG.61728"; transcript_id "MSTRG.61728.347"; exon_number "8";
chr14	StringTie	exon	105490981	105491126	1000	+	.	gene_id "MSTRG.61728"; transcript_id "MSTRG.61728.347"; exon_number "9";
chr14	StringTie	exon	105491622	105491700	1000	+	.	gene_id "MSTRG.61728"; transcript_id "MSTRG.61728.347"; exon_number "10";
chr14	StringTie	exon	105492107	105492309	1000	+	.	gene_id "MSTRG.61728"; transcript_id "MSTRG.61728.347"; exon_number "11";
chr14	StringTie	exon	105492579	105492734	1000	+	.	gene_id "MSTRG.61728"; transcript_id "MSTRG.61728.347"; exon_number "12";
chr14	StringTie	exon	105493835	105493933	1000	+	.	gene_id "MSTRG.61728"; transcript_id "MSTRG.61728.347"; exon_number "13";
chr14	StringTie	exon	105497357	105497443	1000	+	.	gene_id "MSTRG.61728"; transcript_id "MSTRG.61728.347"; exon_number "14";
chr14	StringTie	exon	105497798	105497977	1000	+	.	gene_id "MSTRG.61728"; transcript_id "MSTRG.61728.347"; exon_number "15";
chr14	StringTie	exon	105498617	105501101	1000	+	.	gene_id "MSTRG.61728"; transcript_id "MSTRG.61728.347"; exon_number "16";
chr14	StringTie	exon	105502116	105502256	1000	+	.	gene_id "MSTRG.61728"; transcript_id "MSTRG.61728.347"; exon_number "17";
chr14	StringTie	transcript	105480868	105503223	1000	+	.	gene_id "MSTRG.61728"; transcript_id "MSTRG.61728.348";
chr14	StringTie	exon	105480868	105482210	1000	+	.	gene_id "MSTRG.61728"; transcript_id "MSTRG.61728.348"; exon_number "1";
chr14	StringTie	exon	105482840	105483006	1000	+	.	gene_id "MSTRG.61728"; transcript_id "MSTRG.61728.348"; exon_number "2";
chr14	StringTie	exon	105483291	105483361	1000	+	.	gene_id "MSTRG.61728"; transcript_id "MSTRG.61728.348"; exon_number "3";
chr14	StringTie	exon	105486327	105486663	1000	+	.	gene_id "MSTRG.61728"; transcript_id "MSTRG.61728.348"; exon_number "4";
chr14	StringTie	exon	105487213	105487299	1000	+	.	gene_id "MSTRG.61728"; transcript_id "MSTRG.61728.348"; exon_number "5";
chr14	StringTie	exon	105488166	105488260	1000	+	.	gene_id "MSTRG.61728"; transcript_id "MSTRG.61728.348"; exon_number "6";
chr14	StringTie	exon	105488331	105488388	1000	+	.	gene_id "MSTRG.61728"; transcript_id "MSTRG.61728.348"; exon_number "7";
chr14	StringTie	exon	105488471	105488516	1000	+	.	gene_id "MSTRG.61728"; transcript_id "MSTRG.61728.348"; exon_number "8";
chr14	StringTie	exon	105488663	105488947	1000	+	.	gene_id "MSTRG.61728"; transcript_id "MSTRG.61728.348"; exon_number "9";
chr14	StringTie	exon	105490981	105491522	1000	+	.	gene_id "MSTRG.61728"; transcript_id "MSTRG.61728.348"; exon_number "10";
chr14	StringTie	exon	105491622	105491700	1000	+	.	gene_id "MSTRG.61728"; transcript_id "MSTRG.61728.348"; exon_number "11";
chr14	StringTie	exon	105492107	105492309	1000	+	.	gene_id "MSTRG.61728"; transcript_id "MSTRG.61728.348"; exon_number "12";
chr14	StringTie	exon	105492579	105492734	1000	+	.	gene_id "MSTRG.61728"; transcript_id "MSTRG.61728.348"; exon_number "13";
chr14	StringTie	exon	105493835	105493933	1000	+	.	gene_id "MSTRG.61728"; transcript_id "MSTRG.61728.348"; exon_number "14";
chr14	StringTie	exon	105495880	105496086	1000	+	.	gene_id "MSTRG.61728"; transcript_id "MSTRG.61728.348"; exon_number "15";
chr14	StringTie	exon	105497357	105497443	1000	+	.	gene_id "MSTRG.61728"; transcript_id "MSTRG.61728.348"; exon_number "16";
chr14	StringTie	exon	105497798	105497977	1000	+	.	gene_id "MSTRG.61728"; transcript_id "MSTRG.61728.348"; exon_number "17";
chr14	StringTie	exon	105498617	105498757	1000	+	.	gene_id "MSTRG.61728"; transcript_id "MSTRG.61728.348"; exon_number "18";
chr14	StringTie	exon	105502116	105503223	1000	+	.	gene_id "MSTRG.61728"; transcript_id "MSTRG.61728.348"; exon_number "19";
chr14	StringTie	transcript	105480871	105499560	1000	+	.	gene_id "MSTRG.61728"; transcript_id "MSTRG.61728.349";
chr14	StringTie	exon	105480871	105482569	1000	+	.	gene_id "MSTRG.61728"; transcript_id "MSTRG.61728.349"; exon_number "1";
chr14	StringTie	exon	105482840	105483361	1000	+	.	gene_id "MSTRG.61728"; transcript_id "MSTRG.61728.349"; exon_number "2";
chr14	StringTie	exon	105487213	105487299	1000	+	.	gene_id "MSTRG.61728"; transcript_id "MSTRG.61728.349"; exon_number "3";
chr14	StringTie	exon	105488166	105488260	1000	+	.	gene_id "MSTRG.61728"; transcript_id "MSTRG.61728.349"; exon_number "4";
chr14	StringTie	exon	105488331	105488388	1000	+	.	gene_id "MSTRG.61728"; transcript_id "MSTRG.61728.349"; exon_number "5";
chr14	StringTie	exon	105488471	105488516	1000	+	.	gene_id "MSTRG.61728"; transcript_id "MSTRG.61728.349"; exon_number "6";
chr14	StringTie	exon	105488663	105488794	1000	+	.	gene_id "MSTRG.61728"; transcript_id "MSTRG.61728.349"; exon_number "7";
chr14	StringTie	exon	105490981	105491118	1000	+	.	gene_id "MSTRG.61728"; transcript_id "MSTRG.61728.349"; exon_number "8";
chr14	StringTie	exon	105491622	105491700	1000	+	.	gene_id "MSTRG.61728"; transcript_id "MSTRG.61728.349"; exon_number "9";
chr14	StringTie	exon	105492107	105492309	1000	+	.	gene_id "MSTRG.61728"; transcript_id "MSTRG.61728.349"; exon_number "10";
chr14	StringTie	exon	105492579	105492734	1000	+	.	gene_id "MSTRG.61728"; transcript_id "MSTRG.61728.349"; exon_number "11";
chr14	StringTie	exon	105493835	105493933	1000	+	.	gene_id "MSTRG.61728"; transcript_id "MSTRG.61728.349"; exon_number "12";
chr14	StringTie	exon	105495880	105496086	1000	+	.	gene_id "MSTRG.61728"; transcript_id "MSTRG.61728.349"; exon_number "13";
chr14	StringTie	exon	105497357	105497443	1000	+	.	gene_id "MSTRG.61728"; transcript_id "MSTRG.61728.349"; exon_number "14";
chr14	StringTie	exon	105497798	105497977	1000	+	.	gene_id "MSTRG.61728"; transcript_id "MSTRG.61728.349"; exon_number "15";
chr14	StringTie	exon	105498617	105499560	1000	+	.	gene_id "MSTRG.61728"; transcript_id "MSTRG.61728.349"; exon_number "16";
chr14	StringTie	transcript	105314839	105398147	1000	+	.	gene_id "MSTRG.61728"; transcript_id "MSTRG.61728.35";
chr14	StringTie	exon	105314839	105315037	1000	+	.	gene_id "MSTRG.61728"; transcript_id "MSTRG.61728.35"; exon_number "1";
chr14	StringTie	exon	105348493	105348580	1000	+	.	gene_id "MSTRG.61728"; transcript_id "MSTRG.61728.35"; exon_number "2";
chr14	StringTie	exon	105352378	105352467	1000	+	.	gene_id "MSTRG.61728"; transcript_id "MSTRG.61728.35"; exon_number "3";
chr14	StringTie	exon	105355052	105355177	1000	+	.	gene_id "MSTRG.61728"; transcript_id "MSTRG.61728.35"; exon_number "4";
chr14	StringTie	exon	105367213	105367375	1000	+	.	gene_id "MSTRG.61728"; transcript_id "MSTRG.61728.35"; exon_number "5";
chr14	StringTie	exon	105368074	105368147	1000	+	.	gene_id "MSTRG.61728"; transcript_id "MSTRG.61728.35"; exon_number "6";
chr14	StringTie	exon	105368459	105368515	1000	+	.	gene_id "MSTRG.61728"; transcript_id "MSTRG.61728.35"; exon_number "7";
chr14	StringTie	exon	105369841	105369900	1000	+	.	gene_id "MSTRG.61728"; transcript_id "MSTRG.61728.35"; exon_number "8";
chr14	StringTie	exon	105376768	105376925	1000	+	.	gene_id "MSTRG.61728"; transcript_id "MSTRG.61728.35"; exon_number "9";
chr14	StringTie	exon	105379739	105379829	1000	+	.	gene_id "MSTRG.61728"; transcript_id "MSTRG.61728.35"; exon_number "10";
chr14	StringTie	exon	105380080	105380154	1000	+	.	gene_id "MSTRG.61728"; transcript_id "MSTRG.61728.35"; exon_number "11";
chr14	StringTie	exon	105380957	105381099	1000	+	.	gene_id "MSTRG.61728"; transcript_id "MSTRG.61728.35"; exon_number "12";
chr14	StringTie	exon	105381914	105382046	1000	+	.	gene_id "MSTRG.61728"; transcript_id "MSTRG.61728.35"; exon_number "13";
chr14	StringTie	exon	105382477	105382581	1000	+	.	gene_id "MSTRG.61728"; transcript_id "MSTRG.61728.35"; exon_number "14";
chr14	StringTie	exon	105382807	105382913	1000	+	.	gene_id "MSTRG.61728"; transcript_id "MSTRG.61728.35"; exon_number "15";
chr14	StringTie	exon	105383359	105383513	1000	+	.	gene_id "MSTRG.61728"; transcript_id "MSTRG.61728.35"; exon_number "16";
chr14	StringTie	exon	105384353	105384463	1000	+	.	gene_id "MSTRG.61728"; transcript_id "MSTRG.61728.35"; exon_number "17";
chr14	StringTie	exon	105384879	105384987	1000	+	.	gene_id "MSTRG.61728"; transcript_id "MSTRG.61728.35"; exon_number "18";
chr14	StringTie	exon	105385685	105385717	1000	+	.	gene_id "MSTRG.61728"; transcript_id "MSTRG.61728.35"; exon_number "19";
chr14	StringTie	exon	105389961	105390003	1000	+	.	gene_id "MSTRG.61728"; transcript_id "MSTRG.61728.35"; exon_number "20";
chr14	StringTie	exon	105391207	105391249	1000	+	.	gene_id "MSTRG.61728"; transcript_id "MSTRG.61728.35"; exon_number "21";
chr14	StringTie	exon	105391631	105391766	1000	+	.	gene_id "MSTRG.61728"; transcript_id "MSTRG.61728.35"; exon_number "22";
chr14	StringTie	exon	105392619	105392845	1000	+	.	gene_id "MSTRG.61728"; transcript_id "MSTRG.61728.35"; exon_number "23";
chr14	StringTie	exon	105393222	105393335	1000	+	.	gene_id "MSTRG.61728"; transcript_id "MSTRG.61728.35"; exon_number "24";
chr14	StringTie	exon	105394554	105398147	1000	+	.	gene_id "MSTRG.61728"; transcript_id "MSTRG.61728.35"; exon_number "25";
chr14	StringTie	transcript	105480898	105502275	1000	+	.	gene_id "MSTRG.61728"; transcript_id "MSTRG.61728.350";
chr14	StringTie	exon	105480898	105481542	1000	+	.	gene_id "MSTRG.61728"; transcript_id "MSTRG.61728.350"; exon_number "1";
chr14	StringTie	exon	105482840	105483361	1000	+	.	gene_id "MSTRG.61728"; transcript_id "MSTRG.61728.350"; exon_number "2";
chr14	StringTie	exon	105486327	105486972	1000	+	.	gene_id "MSTRG.61728"; transcript_id "MSTRG.61728.350"; exon_number "3";
chr14	StringTie	exon	105487213	105487299	1000	+	.	gene_id "MSTRG.61728"; transcript_id "MSTRG.61728.350"; exon_number "4";
chr14	StringTie	exon	105488166	105488260	1000	+	.	gene_id "MSTRG.61728"; transcript_id "MSTRG.61728.350"; exon_number "5";
chr14	StringTie	exon	105488331	105488388	1000	+	.	gene_id "MSTRG.61728"; transcript_id "MSTRG.61728.350"; exon_number "6";
chr14	StringTie	exon	105488471	105488516	1000	+	.	gene_id "MSTRG.61728"; transcript_id "MSTRG.61728.350"; exon_number "7";
chr14	StringTie	exon	105488663	105488947	1000	+	.	gene_id "MSTRG.61728"; transcript_id "MSTRG.61728.350"; exon_number "8";
chr14	StringTie	exon	105490981	105491126	1000	+	.	gene_id "MSTRG.61728"; transcript_id "MSTRG.61728.350"; exon_number "9";
chr14	StringTie	exon	105491622	105491700	1000	+	.	gene_id "MSTRG.61728"; transcript_id "MSTRG.61728.350"; exon_number "10";
chr14	StringTie	exon	105492107	105492309	1000	+	.	gene_id "MSTRG.61728"; transcript_id "MSTRG.61728.350"; exon_number "11";
chr14	StringTie	exon	105492579	105492734	1000	+	.	gene_id "MSTRG.61728"; transcript_id "MSTRG.61728.350"; exon_number "12";
chr14	StringTie	exon	105493835	105493933	1000	+	.	gene_id "MSTRG.61728"; transcript_id "MSTRG.61728.350"; exon_number "13";
chr14	StringTie	exon	105495880	105496086	1000	+	.	gene_id "MSTRG.61728"; transcript_id "MSTRG.61728.350"; exon_number "14";
chr14	StringTie	exon	105497357	105497443	1000	+	.	gene_id "MSTRG.61728"; transcript_id "MSTRG.61728.350"; exon_number "15";
chr14	StringTie	exon	105497798	105497977	1000	+	.	gene_id "MSTRG.61728"; transcript_id "MSTRG.61728.350"; exon_number "16";
chr14	StringTie	exon	105498617	105501101	1000	+	.	gene_id "MSTRG.61728"; transcript_id "MSTRG.61728.350"; exon_number "17";
chr14	StringTie	exon	105502116	105502275	1000	+	.	gene_id "MSTRG.61728"; transcript_id "MSTRG.61728.350"; exon_number "18";
chr14	StringTie	transcript	105480931	105488901	1000	+	.	gene_id "MSTRG.61728"; transcript_id "MSTRG.61728.351";
chr14	StringTie	exon	105480931	105482569	1000	+	.	gene_id "MSTRG.61728"; transcript_id "MSTRG.61728.351"; exon_number "1";
chr14	StringTie	exon	105482840	105483006	1000	+	.	gene_id "MSTRG.61728"; transcript_id "MSTRG.61728.351"; exon_number "2";
chr14	StringTie	exon	105483289	105483361	1000	+	.	gene_id "MSTRG.61728"; transcript_id "MSTRG.61728.351"; exon_number "3";
chr14	StringTie	exon	105487213	105487299	1000	+	.	gene_id "MSTRG.61728"; transcript_id "MSTRG.61728.351"; exon_number "4";
chr14	StringTie	exon	105488166	105488260	1000	+	.	gene_id "MSTRG.61728"; transcript_id "MSTRG.61728.351"; exon_number "5";
chr14	StringTie	exon	105488331	105488388	1000	+	.	gene_id "MSTRG.61728"; transcript_id "MSTRG.61728.351"; exon_number "6";
chr14	StringTie	exon	105488471	105488516	1000	+	.	gene_id "MSTRG.61728"; transcript_id "MSTRG.61728.351"; exon_number "7";
chr14	StringTie	exon	105488663	105488901	1000	+	.	gene_id "MSTRG.61728"; transcript_id "MSTRG.61728.351"; exon_number "8";
chr14	StringTie	transcript	105480989	105488947	1000	+	.	gene_id "MSTRG.61728"; transcript_id "MSTRG.61728.352";
chr14	StringTie	exon	105480989	105481542	1000	+	.	gene_id "MSTRG.61728"; transcript_id "MSTRG.61728.352"; exon_number "1";
chr14	StringTie	exon	105483305	105483361	1000	+	.	gene_id "MSTRG.61728"; transcript_id "MSTRG.61728.352"; exon_number "2";
chr14	StringTie	exon	105486327	105486972	1000	+	.	gene_id "MSTRG.61728"; transcript_id "MSTRG.61728.352"; exon_number "3";
chr14	StringTie	exon	105487213	105487299	1000	+	.	gene_id "MSTRG.61728"; transcript_id "MSTRG.61728.352"; exon_number "4";
chr14	StringTie	exon	105488166	105488260	1000	+	.	gene_id "MSTRG.61728"; transcript_id "MSTRG.61728.352"; exon_number "5";
chr14	StringTie	exon	105488331	105488388	1000	+	.	gene_id "MSTRG.61728"; transcript_id "MSTRG.61728.352"; exon_number "6";
chr14	StringTie	exon	105488471	105488516	1000	+	.	gene_id "MSTRG.61728"; transcript_id "MSTRG.61728.352"; exon_number "7";
chr14	StringTie	exon	105488663	105488947	1000	+	.	gene_id "MSTRG.61728"; transcript_id "MSTRG.61728.352"; exon_number "8";
chr14	StringTie	transcript	105480989	105488922	1000	+	.	gene_id "MSTRG.61728"; transcript_id "MSTRG.61728.353";
chr14	StringTie	exon	105480989	105481542	1000	+	.	gene_id "MSTRG.61728"; transcript_id "MSTRG.61728.353"; exon_number "1";
chr14	StringTie	exon	105483305	105483361	1000	+	.	gene_id "MSTRG.61728"; transcript_id "MSTRG.61728.353"; exon_number "2";
chr14	StringTie	exon	105486327	105486972	1000	+	.	gene_id "MSTRG.61728"; transcript_id "MSTRG.61728.353"; exon_number "3";
chr14	StringTie	exon	105487199	105487299	1000	+	.	gene_id "MSTRG.61728"; transcript_id "MSTRG.61728.353"; exon_number "4";
chr14	StringTie	exon	105488166	105488260	1000	+	.	gene_id "MSTRG.61728"; transcript_id "MSTRG.61728.353"; exon_number "5";
chr14	StringTie	exon	105488331	105488388	1000	+	.	gene_id "MSTRG.61728"; transcript_id "MSTRG.61728.353"; exon_number "6";
chr14	StringTie	exon	105488471	105488516	1000	+	.	gene_id "MSTRG.61728"; transcript_id "MSTRG.61728.353"; exon_number "7";
chr14	StringTie	exon	105488663	105488922	1000	+	.	gene_id "MSTRG.61728"; transcript_id "MSTRG.61728.353"; exon_number "8";
chr14	StringTie	transcript	105481013	105499245	1000	+	.	gene_id "MSTRG.61728"; transcript_id "MSTRG.61728.354";
chr14	StringTie	exon	105481013	105481542	1000	+	.	gene_id "MSTRG.61728"; transcript_id "MSTRG.61728.354"; exon_number "1";
chr14	StringTie	exon	105482840	105483006	1000	+	.	gene_id "MSTRG.61728"; transcript_id "MSTRG.61728.354"; exon_number "2";
chr14	StringTie	exon	105483289	105483361	1000	+	.	gene_id "MSTRG.61728"; transcript_id "MSTRG.61728.354"; exon_number "3";
chr14	StringTie	exon	105487199	105487299	1000	+	.	gene_id "MSTRG.61728"; transcript_id "MSTRG.61728.354"; exon_number "4";
chr14	StringTie	exon	105488166	105488260	1000	+	.	gene_id "MSTRG.61728"; transcript_id "MSTRG.61728.354"; exon_number "5";
chr14	StringTie	exon	105488331	105488388	1000	+	.	gene_id "MSTRG.61728"; transcript_id "MSTRG.61728.354"; exon_number "6";
chr14	StringTie	exon	105488471	105488516	1000	+	.	gene_id "MSTRG.61728"; transcript_id "MSTRG.61728.354"; exon_number "7";
chr14	StringTie	exon	105488663	105488794	1000	+	.	gene_id "MSTRG.61728"; transcript_id "MSTRG.61728.354"; exon_number "8";
chr14	StringTie	exon	105490981	105491126	1000	+	.	gene_id "MSTRG.61728"; transcript_id "MSTRG.61728.354"; exon_number "9";
chr14	StringTie	exon	105491622	105491700	1000	+	.	gene_id "MSTRG.61728"; transcript_id "MSTRG.61728.354"; exon_number "10";
chr14	StringTie	exon	105492107	105492309	1000	+	.	gene_id "MSTRG.61728"; transcript_id "MSTRG.61728.354"; exon_number "11";
chr14	StringTie	exon	105492579	105492734	1000	+	.	gene_id "MSTRG.61728"; transcript_id "MSTRG.61728.354"; exon_number "12";
chr14	StringTie	exon	105493835	105493933	1000	+	.	gene_id "MSTRG.61728"; transcript_id "MSTRG.61728.354"; exon_number "13";
chr14	StringTie	exon	105497357	105497443	1000	+	.	gene_id "MSTRG.61728"; transcript_id "MSTRG.61728.354"; exon_number "14";
chr14	StringTie	exon	105497798	105497977	1000	+	.	gene_id "MSTRG.61728"; transcript_id "MSTRG.61728.354"; exon_number "15";
chr14	StringTie	exon	105498617	105499245	1000	+	.	gene_id "MSTRG.61728"; transcript_id "MSTRG.61728.354"; exon_number "16";
chr14	StringTie	transcript	105481072	105488790	1000	+	.	gene_id "MSTRG.61728"; transcript_id "MSTRG.61728.355";
chr14	StringTie	exon	105481072	105481546	1000	+	.	gene_id "MSTRG.61728"; transcript_id "MSTRG.61728.355"; exon_number "1";
chr14	StringTie	exon	105482840	105483006	1000	+	.	gene_id "MSTRG.61728"; transcript_id "MSTRG.61728.355"; exon_number "2";
chr14	StringTie	exon	105487199	105487299	1000	+	.	gene_id "MSTRG.61728"; transcript_id "MSTRG.61728.355"; exon_number "3";
chr14	StringTie	exon	105488166	105488260	1000	+	.	gene_id "MSTRG.61728"; transcript_id "MSTRG.61728.355"; exon_number "4";
chr14	StringTie	exon	105488331	105488388	1000	+	.	gene_id "MSTRG.61728"; transcript_id "MSTRG.61728.355"; exon_number "5";
chr14	StringTie	exon	105488471	105488516	1000	+	.	gene_id "MSTRG.61728"; transcript_id "MSTRG.61728.355"; exon_number "6";
chr14	StringTie	exon	105488663	105488790	1000	+	.	gene_id "MSTRG.61728"; transcript_id "MSTRG.61728.355"; exon_number "7";
chr14	StringTie	transcript	105481075	105488874	1000	+	.	gene_id "MSTRG.61728"; transcript_id "MSTRG.61728.356";
chr14	StringTie	exon	105481075	105481542	1000	+	.	gene_id "MSTRG.61728"; transcript_id "MSTRG.61728.356"; exon_number "1";
chr14	StringTie	exon	105482840	105483006	1000	+	.	gene_id "MSTRG.61728"; transcript_id "MSTRG.61728.356"; exon_number "2";
chr14	StringTie	exon	105483289	105483329	1000	+	.	gene_id "MSTRG.61728"; transcript_id "MSTRG.61728.356"; exon_number "3";
chr14	StringTie	exon	105487228	105487299	1000	+	.	gene_id "MSTRG.61728"; transcript_id "MSTRG.61728.356"; exon_number "4";
chr14	StringTie	exon	105488166	105488260	1000	+	.	gene_id "MSTRG.61728"; transcript_id "MSTRG.61728.356"; exon_number "5";
chr14	StringTie	exon	105488331	105488388	1000	+	.	gene_id "MSTRG.61728"; transcript_id "MSTRG.61728.356"; exon_number "6";
chr14	StringTie	exon	105488471	105488516	1000	+	.	gene_id "MSTRG.61728"; transcript_id "MSTRG.61728.356"; exon_number "7";
chr14	StringTie	exon	105488663	105488874	1000	+	.	gene_id "MSTRG.61728"; transcript_id "MSTRG.61728.356"; exon_number "8";
chr14	StringTie	transcript	105481077	105499276	1000	+	.	gene_id "MSTRG.61728"; transcript_id "MSTRG.61728.357";
chr14	StringTie	exon	105481077	105483006	1000	+	.	gene_id "MSTRG.61728"; transcript_id "MSTRG.61728.357"; exon_number "1";
chr14	StringTie	exon	105483289	105487299	1000	+	.	gene_id "MSTRG.61728"; transcript_id "MSTRG.61728.357"; exon_number "2";
chr14	StringTie	exon	105488166	105488260	1000	+	.	gene_id "MSTRG.61728"; transcript_id "MSTRG.61728.357"; exon_number "3";
chr14	StringTie	exon	105488331	105488388	1000	+	.	gene_id "MSTRG.61728"; transcript_id "MSTRG.61728.357"; exon_number "4";
chr14	StringTie	exon	105488471	105488516	1000	+	.	gene_id "MSTRG.61728"; transcript_id "MSTRG.61728.357"; exon_number "5";
chr14	StringTie	exon	105488663	105488947	1000	+	.	gene_id "MSTRG.61728"; transcript_id "MSTRG.61728.357"; exon_number "6";
chr14	StringTie	exon	105490981	105491118	1000	+	.	gene_id "MSTRG.61728"; transcript_id "MSTRG.61728.357"; exon_number "7";
chr14	StringTie	exon	105491622	105491700	1000	+	.	gene_id "MSTRG.61728"; transcript_id "MSTRG.61728.357"; exon_number "8";
chr14	StringTie	exon	105492107	105492309	1000	+	.	gene_id "MSTRG.61728"; transcript_id "MSTRG.61728.357"; exon_number "9";
chr14	StringTie	exon	105492579	105492734	1000	+	.	gene_id "MSTRG.61728"; transcript_id "MSTRG.61728.357"; exon_number "10";
chr14	StringTie	exon	105493835	105493933	1000	+	.	gene_id "MSTRG.61728"; transcript_id "MSTRG.61728.357"; exon_number "11";
chr14	StringTie	exon	105497357	105497443	1000	+	.	gene_id "MSTRG.61728"; transcript_id "MSTRG.61728.357"; exon_number "12";
chr14	StringTie	exon	105497798	105497977	1000	+	.	gene_id "MSTRG.61728"; transcript_id "MSTRG.61728.357"; exon_number "13";
chr14	StringTie	exon	105498617	105499276	1000	+	.	gene_id "MSTRG.61728"; transcript_id "MSTRG.61728.357"; exon_number "14";
chr14	StringTie	transcript	105481081	105499281	1000	+	.	gene_id "MSTRG.61728"; transcript_id "MSTRG.61728.358";
chr14	StringTie	exon	105481081	105482569	1000	+	.	gene_id "MSTRG.61728"; transcript_id "MSTRG.61728.358"; exon_number "1";
chr14	StringTie	exon	105482840	105483006	1000	+	.	gene_id "MSTRG.61728"; transcript_id "MSTRG.61728.358"; exon_number "2";
chr14	StringTie	exon	105483289	105483361	1000	+	.	gene_id "MSTRG.61728"; transcript_id "MSTRG.61728.358"; exon_number "3";
chr14	StringTie	exon	105486327	105486663	1000	+	.	gene_id "MSTRG.61728"; transcript_id "MSTRG.61728.358"; exon_number "4";
chr14	StringTie	exon	105487213	105487299	1000	+	.	gene_id "MSTRG.61728"; transcript_id "MSTRG.61728.358"; exon_number "5";
chr14	StringTie	exon	105488166	105488260	1000	+	.	gene_id "MSTRG.61728"; transcript_id "MSTRG.61728.358"; exon_number "6";
chr14	StringTie	exon	105488331	105488388	1000	+	.	gene_id "MSTRG.61728"; transcript_id "MSTRG.61728.358"; exon_number "7";
chr14	StringTie	exon	105488471	105488516	1000	+	.	gene_id "MSTRG.61728"; transcript_id "MSTRG.61728.358"; exon_number "8";
chr14	StringTie	exon	105488663	105488947	1000	+	.	gene_id "MSTRG.61728"; transcript_id "MSTRG.61728.358"; exon_number "9";
chr14	StringTie	exon	105490981	105491126	1000	+	.	gene_id "MSTRG.61728"; transcript_id "MSTRG.61728.358"; exon_number "10";
chr14	StringTie	exon	105491622	105491700	1000	+	.	gene_id "MSTRG.61728"; transcript_id "MSTRG.61728.358"; exon_number "11";
chr14	StringTie	exon	105492107	105492309	1000	+	.	gene_id "MSTRG.61728"; transcript_id "MSTRG.61728.358"; exon_number "12";
chr14	StringTie	exon	105492579	105492734	1000	+	.	gene_id "MSTRG.61728"; transcript_id "MSTRG.61728.358"; exon_number "13";
chr14	StringTie	exon	105493835	105493933	1000	+	.	gene_id "MSTRG.61728"; transcript_id "MSTRG.61728.358"; exon_number "14";
chr14	StringTie	exon	105495880	105496086	1000	+	.	gene_id "MSTRG.61728"; transcript_id "MSTRG.61728.358"; exon_number "15";
chr14	StringTie	exon	105497357	105497443	1000	+	.	gene_id "MSTRG.61728"; transcript_id "MSTRG.61728.358"; exon_number "16";
chr14	StringTie	exon	105497798	105497977	1000	+	.	gene_id "MSTRG.61728"; transcript_id "MSTRG.61728.358"; exon_number "17";
chr14	StringTie	exon	105498617	105499281	1000	+	.	gene_id "MSTRG.61728"; transcript_id "MSTRG.61728.358"; exon_number "18";
chr14	StringTie	transcript	105481116	105499736	1000	+	.	gene_id "MSTRG.61728"; transcript_id "MSTRG.61728.359";
chr14	StringTie	exon	105481116	105481542	1000	+	.	gene_id "MSTRG.61728"; transcript_id "MSTRG.61728.359"; exon_number "1";
chr14	StringTie	exon	105482840	105483361	1000	+	.	gene_id "MSTRG.61728"; transcript_id "MSTRG.61728.359"; exon_number "2";
chr14	StringTie	exon	105487213	105487299	1000	+	.	gene_id "MSTRG.61728"; transcript_id "MSTRG.61728.359"; exon_number "3";
chr14	StringTie	exon	105488166	105488260	1000	+	.	gene_id "MSTRG.61728"; transcript_id "MSTRG.61728.359"; exon_number "4";
chr14	StringTie	exon	105488331	105488388	1000	+	.	gene_id "MSTRG.61728"; transcript_id "MSTRG.61728.359"; exon_number "5";
chr14	StringTie	exon	105488471	105488516	1000	+	.	gene_id "MSTRG.61728"; transcript_id "MSTRG.61728.359"; exon_number "6";
chr14	StringTie	exon	105488663	105488947	1000	+	.	gene_id "MSTRG.61728"; transcript_id "MSTRG.61728.359"; exon_number "7";
chr14	StringTie	exon	105490981	105491126	1000	+	.	gene_id "MSTRG.61728"; transcript_id "MSTRG.61728.359"; exon_number "8";
chr14	StringTie	exon	105491622	105491700	1000	+	.	gene_id "MSTRG.61728"; transcript_id "MSTRG.61728.359"; exon_number "9";
chr14	StringTie	exon	105492148	105492309	1000	+	.	gene_id "MSTRG.61728"; transcript_id "MSTRG.61728.359"; exon_number "10";
chr14	StringTie	exon	105492579	105492734	1000	+	.	gene_id "MSTRG.61728"; transcript_id "MSTRG.61728.359"; exon_number "11";
chr14	StringTie	exon	105493835	105493933	1000	+	.	gene_id "MSTRG.61728"; transcript_id "MSTRG.61728.359"; exon_number "12";
chr14	StringTie	exon	105497357	105497443	1000	+	.	gene_id "MSTRG.61728"; transcript_id "MSTRG.61728.359"; exon_number "13";
chr14	StringTie	exon	105497798	105497977	1000	+	.	gene_id "MSTRG.61728"; transcript_id "MSTRG.61728.359"; exon_number "14";
chr14	StringTie	exon	105498617	105499736	1000	+	.	gene_id "MSTRG.61728"; transcript_id "MSTRG.61728.359"; exon_number "15";
chr14	StringTie	transcript	105314848	105318252	1000	+	.	gene_id "MSTRG.61728"; transcript_id "MSTRG.61728.36";
chr14	StringTie	exon	105314848	105315037	1000	+	.	gene_id "MSTRG.61728"; transcript_id "MSTRG.61728.36"; exon_number "1";
chr14	StringTie	exon	105318170	105318252	1000	+	.	gene_id "MSTRG.61728"; transcript_id "MSTRG.61728.36"; exon_number "2";
chr14	StringTie	transcript	105481118	105503215	1000	+	.	gene_id "MSTRG.61728"; transcript_id "MSTRG.61728.360";
chr14	StringTie	exon	105481118	105481542	1000	+	.	gene_id "MSTRG.61728"; transcript_id "MSTRG.61728.360"; exon_number "1";
chr14	StringTie	exon	105482840	105483006	1000	+	.	gene_id "MSTRG.61728"; transcript_id "MSTRG.61728.360"; exon_number "2";
chr14	StringTie	exon	105483289	105483361	1000	+	.	gene_id "MSTRG.61728"; transcript_id "MSTRG.61728.360"; exon_number "3";
chr14	StringTie	exon	105487199	105487299	1000	+	.	gene_id "MSTRG.61728"; transcript_id "MSTRG.61728.360"; exon_number "4";
chr14	StringTie	exon	105488166	105488260	1000	+	.	gene_id "MSTRG.61728"; transcript_id "MSTRG.61728.360"; exon_number "5";
chr14	StringTie	exon	105488331	105488388	1000	+	.	gene_id "MSTRG.61728"; transcript_id "MSTRG.61728.360"; exon_number "6";
chr14	StringTie	exon	105488471	105488516	1000	+	.	gene_id "MSTRG.61728"; transcript_id "MSTRG.61728.360"; exon_number "7";
chr14	StringTie	exon	105488663	105488947	1000	+	.	gene_id "MSTRG.61728"; transcript_id "MSTRG.61728.360"; exon_number "8";
chr14	StringTie	exon	105489259	105490043	1000	+	.	gene_id "MSTRG.61728"; transcript_id "MSTRG.61728.360"; exon_number "9";
chr14	StringTie	exon	105490981	105491126	1000	+	.	gene_id "MSTRG.61728"; transcript_id "MSTRG.61728.360"; exon_number "10";
chr14	StringTie	exon	105491622	105491700	1000	+	.	gene_id "MSTRG.61728"; transcript_id "MSTRG.61728.360"; exon_number "11";
chr14	StringTie	exon	105492107	105492309	1000	+	.	gene_id "MSTRG.61728"; transcript_id "MSTRG.61728.360"; exon_number "12";
chr14	StringTie	exon	105492579	105492734	1000	+	.	gene_id "MSTRG.61728"; transcript_id "MSTRG.61728.360"; exon_number "13";
chr14	StringTie	exon	105493835	105493933	1000	+	.	gene_id "MSTRG.61728"; transcript_id "MSTRG.61728.360"; exon_number "14";
chr14	StringTie	exon	105495880	105496086	1000	+	.	gene_id "MSTRG.61728"; transcript_id "MSTRG.61728.360"; exon_number "15";
chr14	StringTie	exon	105497357	105497443	1000	+	.	gene_id "MSTRG.61728"; transcript_id "MSTRG.61728.360"; exon_number "16";
chr14	StringTie	exon	105497798	105497977	1000	+	.	gene_id "MSTRG.61728"; transcript_id "MSTRG.61728.360"; exon_number "17";
chr14	StringTie	exon	105498617	105501101	1000	+	.	gene_id "MSTRG.61728"; transcript_id "MSTRG.61728.360"; exon_number "18";
chr14	StringTie	exon	105502116	105503215	1000	+	.	gene_id "MSTRG.61728"; transcript_id "MSTRG.61728.360"; exon_number "19";
chr14	StringTie	transcript	105481122	105501112	1000	+	.	gene_id "MSTRG.61728"; transcript_id "MSTRG.61728.361";
chr14	StringTie	exon	105481122	105481542	1000	+	.	gene_id "MSTRG.61728"; transcript_id "MSTRG.61728.361"; exon_number "1";
chr14	StringTie	exon	105482840	105483361	1000	+	.	gene_id "MSTRG.61728"; transcript_id "MSTRG.61728.361"; exon_number "2";
chr14	StringTie	exon	105486327	105486663	1000	+	.	gene_id "MSTRG.61728"; transcript_id "MSTRG.61728.361"; exon_number "3";
chr14	StringTie	exon	105487199	105487299	1000	+	.	gene_id "MSTRG.61728"; transcript_id "MSTRG.61728.361"; exon_number "4";
chr14	StringTie	exon	105488166	105488260	1000	+	.	gene_id "MSTRG.61728"; transcript_id "MSTRG.61728.361"; exon_number "5";
chr14	StringTie	exon	105488331	105488388	1000	+	.	gene_id "MSTRG.61728"; transcript_id "MSTRG.61728.361"; exon_number "6";
chr14	StringTie	exon	105488471	105488516	1000	+	.	gene_id "MSTRG.61728"; transcript_id "MSTRG.61728.361"; exon_number "7";
chr14	StringTie	exon	105488663	105488794	1000	+	.	gene_id "MSTRG.61728"; transcript_id "MSTRG.61728.361"; exon_number "8";
chr14	StringTie	exon	105490981	105491126	1000	+	.	gene_id "MSTRG.61728"; transcript_id "MSTRG.61728.361"; exon_number "9";
chr14	StringTie	exon	105491622	105491700	1000	+	.	gene_id "MSTRG.61728"; transcript_id "MSTRG.61728.361"; exon_number "10";
chr14	StringTie	exon	105492148	105492309	1000	+	.	gene_id "MSTRG.61728"; transcript_id "MSTRG.61728.361"; exon_number "11";
chr14	StringTie	exon	105492579	105492734	1000	+	.	gene_id "MSTRG.61728"; transcript_id "MSTRG.61728.361"; exon_number "12";
chr14	StringTie	exon	105493835	105493933	1000	+	.	gene_id "MSTRG.61728"; transcript_id "MSTRG.61728.361"; exon_number "13";
chr14	StringTie	exon	105495880	105496086	1000	+	.	gene_id "MSTRG.61728"; transcript_id "MSTRG.61728.361"; exon_number "14";
chr14	StringTie	exon	105497357	105497443	1000	+	.	gene_id "MSTRG.61728"; transcript_id "MSTRG.61728.361"; exon_number "15";
chr14	StringTie	exon	105497798	105497977	1000	+	.	gene_id "MSTRG.61728"; transcript_id "MSTRG.61728.361"; exon_number "16";
chr14	StringTie	exon	105498617	105501112	1000	+	.	gene_id "MSTRG.61728"; transcript_id "MSTRG.61728.361"; exon_number "17";
chr14	StringTie	transcript	105481140	105488869	1000	+	.	gene_id "MSTRG.61728"; transcript_id "MSTRG.61728.362";
chr14	StringTie	exon	105481140	105481542	1000	+	.	gene_id "MSTRG.61728"; transcript_id "MSTRG.61728.362"; exon_number "1";
chr14	StringTie	exon	105482840	105483006	1000	+	.	gene_id "MSTRG.61728"; transcript_id "MSTRG.61728.362"; exon_number "2";
chr14	StringTie	exon	105483289	105483768	1000	+	.	gene_id "MSTRG.61728"; transcript_id "MSTRG.61728.362"; exon_number "3";
chr14	StringTie	exon	105486327	105486663	1000	+	.	gene_id "MSTRG.61728"; transcript_id "MSTRG.61728.362"; exon_number "4";
chr14	StringTie	exon	105487199	105487299	1000	+	.	gene_id "MSTRG.61728"; transcript_id "MSTRG.61728.362"; exon_number "5";
chr14	StringTie	exon	105488166	105488260	1000	+	.	gene_id "MSTRG.61728"; transcript_id "MSTRG.61728.362"; exon_number "6";
chr14	StringTie	exon	105488331	105488388	1000	+	.	gene_id "MSTRG.61728"; transcript_id "MSTRG.61728.362"; exon_number "7";
chr14	StringTie	exon	105488471	105488516	1000	+	.	gene_id "MSTRG.61728"; transcript_id "MSTRG.61728.362"; exon_number "8";
chr14	StringTie	exon	105488663	105488869	1000	+	.	gene_id "MSTRG.61728"; transcript_id "MSTRG.61728.362"; exon_number "9";
chr14	StringTie	transcript	105481162	105499930	1000	+	.	gene_id "MSTRG.61728"; transcript_id "MSTRG.61728.363";
chr14	StringTie	exon	105481162	105481542	1000	+	.	gene_id "MSTRG.61728"; transcript_id "MSTRG.61728.363"; exon_number "1";
chr14	StringTie	exon	105482840	105486663	1000	+	.	gene_id "MSTRG.61728"; transcript_id "MSTRG.61728.363"; exon_number "2";
chr14	StringTie	exon	105487213	105487299	1000	+	.	gene_id "MSTRG.61728"; transcript_id "MSTRG.61728.363"; exon_number "3";
chr14	StringTie	exon	105488166	105488260	1000	+	.	gene_id "MSTRG.61728"; transcript_id "MSTRG.61728.363"; exon_number "4";
chr14	StringTie	exon	105488331	105488388	1000	+	.	gene_id "MSTRG.61728"; transcript_id "MSTRG.61728.363"; exon_number "5";
chr14	StringTie	exon	105488471	105488516	1000	+	.	gene_id "MSTRG.61728"; transcript_id "MSTRG.61728.363"; exon_number "6";
chr14	StringTie	exon	105488663	105488947	1000	+	.	gene_id "MSTRG.61728"; transcript_id "MSTRG.61728.363"; exon_number "7";
chr14	StringTie	exon	105490981	105491126	1000	+	.	gene_id "MSTRG.61728"; transcript_id "MSTRG.61728.363"; exon_number "8";
chr14	StringTie	exon	105491622	105491700	1000	+	.	gene_id "MSTRG.61728"; transcript_id "MSTRG.61728.363"; exon_number "9";
chr14	StringTie	exon	105492148	105492309	1000	+	.	gene_id "MSTRG.61728"; transcript_id "MSTRG.61728.363"; exon_number "10";
chr14	StringTie	exon	105492579	105492734	1000	+	.	gene_id "MSTRG.61728"; transcript_id "MSTRG.61728.363"; exon_number "11";
chr14	StringTie	exon	105493835	105493933	1000	+	.	gene_id "MSTRG.61728"; transcript_id "MSTRG.61728.363"; exon_number "12";
chr14	StringTie	exon	105495880	105496086	1000	+	.	gene_id "MSTRG.61728"; transcript_id "MSTRG.61728.363"; exon_number "13";
chr14	StringTie	exon	105497357	105497443	1000	+	.	gene_id "MSTRG.61728"; transcript_id "MSTRG.61728.363"; exon_number "14";
chr14	StringTie	exon	105497798	105497977	1000	+	.	gene_id "MSTRG.61728"; transcript_id "MSTRG.61728.363"; exon_number "15";
chr14	StringTie	exon	105498617	105499930	1000	+	.	gene_id "MSTRG.61728"; transcript_id "MSTRG.61728.363"; exon_number "16";
chr14	StringTie	transcript	105481163	105499553	1000	+	.	gene_id "MSTRG.61728"; transcript_id "MSTRG.61728.364";
chr14	StringTie	exon	105481163	105481542	1000	+	.	gene_id "MSTRG.61728"; transcript_id "MSTRG.61728.364"; exon_number "1";
chr14	StringTie	exon	105482805	105483006	1000	+	.	gene_id "MSTRG.61728"; transcript_id "MSTRG.61728.364"; exon_number "2";
chr14	StringTie	exon	105487213	105487299	1000	+	.	gene_id "MSTRG.61728"; transcript_id "MSTRG.61728.364"; exon_number "3";
chr14	StringTie	exon	105488166	105488260	1000	+	.	gene_id "MSTRG.61728"; transcript_id "MSTRG.61728.364"; exon_number "4";
chr14	StringTie	exon	105488331	105488388	1000	+	.	gene_id "MSTRG.61728"; transcript_id "MSTRG.61728.364"; exon_number "5";
chr14	StringTie	exon	105488471	105488516	1000	+	.	gene_id "MSTRG.61728"; transcript_id "MSTRG.61728.364"; exon_number "6";
chr14	StringTie	exon	105488663	105488947	1000	+	.	gene_id "MSTRG.61728"; transcript_id "MSTRG.61728.364"; exon_number "7";
chr14	StringTie	exon	105489259	105489625	1000	+	.	gene_id "MSTRG.61728"; transcript_id "MSTRG.61728.364"; exon_number "8";
chr14	StringTie	exon	105490981	105491126	1000	+	.	gene_id "MSTRG.61728"; transcript_id "MSTRG.61728.364"; exon_number "9";
chr14	StringTie	exon	105491622	105491700	1000	+	.	gene_id "MSTRG.61728"; transcript_id "MSTRG.61728.364"; exon_number "10";
chr14	StringTie	exon	105492148	105492309	1000	+	.	gene_id "MSTRG.61728"; transcript_id "MSTRG.61728.364"; exon_number "11";
chr14	StringTie	exon	105492579	105492734	1000	+	.	gene_id "MSTRG.61728"; transcript_id "MSTRG.61728.364"; exon_number "12";
chr14	StringTie	exon	105493835	105493933	1000	+	.	gene_id "MSTRG.61728"; transcript_id "MSTRG.61728.364"; exon_number "13";
chr14	StringTie	exon	105497357	105497443	1000	+	.	gene_id "MSTRG.61728"; transcript_id "MSTRG.61728.364"; exon_number "14";
chr14	StringTie	exon	105497798	105497977	1000	+	.	gene_id "MSTRG.61728"; transcript_id "MSTRG.61728.364"; exon_number "15";
chr14	StringTie	exon	105498617	105499553	1000	+	.	gene_id "MSTRG.61728"; transcript_id "MSTRG.61728.364"; exon_number "16";
chr14	StringTie	transcript	105481163	105501163	1000	+	.	gene_id "MSTRG.61728"; transcript_id "MSTRG.61728.365";
chr14	StringTie	exon	105481163	105481542	1000	+	.	gene_id "MSTRG.61728"; transcript_id "MSTRG.61728.365"; exon_number "1";
chr14	StringTie	exon	105482805	105483361	1000	+	.	gene_id "MSTRG.61728"; transcript_id "MSTRG.61728.365"; exon_number "2";
chr14	StringTie	exon	105486327	105486972	1000	+	.	gene_id "MSTRG.61728"; transcript_id "MSTRG.61728.365"; exon_number "3";
chr14	StringTie	exon	105487213	105487299	1000	+	.	gene_id "MSTRG.61728"; transcript_id "MSTRG.61728.365"; exon_number "4";
chr14	StringTie	exon	105488166	105488260	1000	+	.	gene_id "MSTRG.61728"; transcript_id "MSTRG.61728.365"; exon_number "5";
chr14	StringTie	exon	105488331	105488388	1000	+	.	gene_id "MSTRG.61728"; transcript_id "MSTRG.61728.365"; exon_number "6";
chr14	StringTie	exon	105488471	105488516	1000	+	.	gene_id "MSTRG.61728"; transcript_id "MSTRG.61728.365"; exon_number "7";
chr14	StringTie	exon	105488663	105488947	1000	+	.	gene_id "MSTRG.61728"; transcript_id "MSTRG.61728.365"; exon_number "8";
chr14	StringTie	exon	105490981	105491126	1000	+	.	gene_id "MSTRG.61728"; transcript_id "MSTRG.61728.365"; exon_number "9";
chr14	StringTie	exon	105491622	105491700	1000	+	.	gene_id "MSTRG.61728"; transcript_id "MSTRG.61728.365"; exon_number "10";
chr14	StringTie	exon	105492107	105492309	1000	+	.	gene_id "MSTRG.61728"; transcript_id "MSTRG.61728.365"; exon_number "11";
chr14	StringTie	exon	105492579	105492734	1000	+	.	gene_id "MSTRG.61728"; transcript_id "MSTRG.61728.365"; exon_number "12";
chr14	StringTie	exon	105493835	105493933	1000	+	.	gene_id "MSTRG.61728"; transcript_id "MSTRG.61728.365"; exon_number "13";
chr14	StringTie	exon	105497357	105497443	1000	+	.	gene_id "MSTRG.61728"; transcript_id "MSTRG.61728.365"; exon_number "14";
chr14	StringTie	exon	105497798	105497977	1000	+	.	gene_id "MSTRG.61728"; transcript_id "MSTRG.61728.365"; exon_number "15";
chr14	StringTie	exon	105498617	105501163	1000	+	.	gene_id "MSTRG.61728"; transcript_id "MSTRG.61728.365"; exon_number "16";
chr14	StringTie	transcript	105481193	105488860	1000	+	.	gene_id "MSTRG.61728"; transcript_id "MSTRG.61728.366";
chr14	StringTie	exon	105481193	105481542	1000	+	.	gene_id "MSTRG.61728"; transcript_id "MSTRG.61728.366"; exon_number "1";
chr14	StringTie	exon	105482840	105483006	1000	+	.	gene_id "MSTRG.61728"; transcript_id "MSTRG.61728.366"; exon_number "2";
chr14	StringTie	exon	105486785	105487299	1000	+	.	gene_id "MSTRG.61728"; transcript_id "MSTRG.61728.366"; exon_number "3";
chr14	StringTie	exon	105488166	105488260	1000	+	.	gene_id "MSTRG.61728"; transcript_id "MSTRG.61728.366"; exon_number "4";
chr14	StringTie	exon	105488331	105488388	1000	+	.	gene_id "MSTRG.61728"; transcript_id "MSTRG.61728.366"; exon_number "5";
chr14	StringTie	exon	105488471	105488516	1000	+	.	gene_id "MSTRG.61728"; transcript_id "MSTRG.61728.366"; exon_number "6";
chr14	StringTie	exon	105488663	105488860	1000	+	.	gene_id "MSTRG.61728"; transcript_id "MSTRG.61728.366"; exon_number "7";
chr14	StringTie	transcript	105481198	105502998	1000	+	.	gene_id "MSTRG.61728"; transcript_id "MSTRG.61728.367";
chr14	StringTie	exon	105481198	105481542	1000	+	.	gene_id "MSTRG.61728"; transcript_id "MSTRG.61728.367"; exon_number "1";
chr14	StringTie	exon	105482840	105486663	1000	+	.	gene_id "MSTRG.61728"; transcript_id "MSTRG.61728.367"; exon_number "2";
chr14	StringTie	exon	105487213	105487299	1000	+	.	gene_id "MSTRG.61728"; transcript_id "MSTRG.61728.367"; exon_number "3";
chr14	StringTie	exon	105488166	105488260	1000	+	.	gene_id "MSTRG.61728"; transcript_id "MSTRG.61728.367"; exon_number "4";
chr14	StringTie	exon	105488331	105488388	1000	+	.	gene_id "MSTRG.61728"; transcript_id "MSTRG.61728.367"; exon_number "5";
chr14	StringTie	exon	105488471	105488516	1000	+	.	gene_id "MSTRG.61728"; transcript_id "MSTRG.61728.367"; exon_number "6";
chr14	StringTie	exon	105488663	105490043	1000	+	.	gene_id "MSTRG.61728"; transcript_id "MSTRG.61728.367"; exon_number "7";
chr14	StringTie	exon	105490981	105491522	1000	+	.	gene_id "MSTRG.61728"; transcript_id "MSTRG.61728.367"; exon_number "8";
chr14	StringTie	exon	105491622	105491700	1000	+	.	gene_id "MSTRG.61728"; transcript_id "MSTRG.61728.367"; exon_number "9";
chr14	StringTie	exon	105492107	105492309	1000	+	.	gene_id "MSTRG.61728"; transcript_id "MSTRG.61728.367"; exon_number "10";
chr14	StringTie	exon	105492579	105492734	1000	+	.	gene_id "MSTRG.61728"; transcript_id "MSTRG.61728.367"; exon_number "11";
chr14	StringTie	exon	105493835	105493933	1000	+	.	gene_id "MSTRG.61728"; transcript_id "MSTRG.61728.367"; exon_number "12";
chr14	StringTie	exon	105497357	105497443	1000	+	.	gene_id "MSTRG.61728"; transcript_id "MSTRG.61728.367"; exon_number "13";
chr14	StringTie	exon	105497798	105497977	1000	+	.	gene_id "MSTRG.61728"; transcript_id "MSTRG.61728.367"; exon_number "14";
chr14	StringTie	exon	105498617	105498757	1000	+	.	gene_id "MSTRG.61728"; transcript_id "MSTRG.61728.367"; exon_number "15";
chr14	StringTie	exon	105502116	105502998	1000	+	.	gene_id "MSTRG.61728"; transcript_id "MSTRG.61728.367"; exon_number "16";
chr14	StringTie	transcript	105481229	105499267	1000	+	.	gene_id "MSTRG.61728"; transcript_id "MSTRG.61728.368";
chr14	StringTie	exon	105481229	105481542	1000	+	.	gene_id "MSTRG.61728"; transcript_id "MSTRG.61728.368"; exon_number "1";
chr14	StringTie	exon	105482840	105483329	1000	+	.	gene_id "MSTRG.61728"; transcript_id "MSTRG.61728.368"; exon_number "2";
chr14	StringTie	exon	105487213	105487299	1000	+	.	gene_id "MSTRG.61728"; transcript_id "MSTRG.61728.368"; exon_number "3";
chr14	StringTie	exon	105488166	105488260	1000	+	.	gene_id "MSTRG.61728"; transcript_id "MSTRG.61728.368"; exon_number "4";
chr14	StringTie	exon	105488331	105488388	1000	+	.	gene_id "MSTRG.61728"; transcript_id "MSTRG.61728.368"; exon_number "5";
chr14	StringTie	exon	105488471	105488516	1000	+	.	gene_id "MSTRG.61728"; transcript_id "MSTRG.61728.368"; exon_number "6";
chr14	StringTie	exon	105488663	105488794	1000	+	.	gene_id "MSTRG.61728"; transcript_id "MSTRG.61728.368"; exon_number "7";
chr14	StringTie	exon	105490981	105491126	1000	+	.	gene_id "MSTRG.61728"; transcript_id "MSTRG.61728.368"; exon_number "8";
chr14	StringTie	exon	105491622	105491700	1000	+	.	gene_id "MSTRG.61728"; transcript_id "MSTRG.61728.368"; exon_number "9";
chr14	StringTie	exon	105492107	105492234	1000	+	.	gene_id "MSTRG.61728"; transcript_id "MSTRG.61728.368"; exon_number "10";
chr14	StringTie	exon	105492271	105492309	1000	+	.	gene_id "MSTRG.61728"; transcript_id "MSTRG.61728.368"; exon_number "11";
chr14	StringTie	exon	105492579	105492734	1000	+	.	gene_id "MSTRG.61728"; transcript_id "MSTRG.61728.368"; exon_number "12";
chr14	StringTie	exon	105493835	105493933	1000	+	.	gene_id "MSTRG.61728"; transcript_id "MSTRG.61728.368"; exon_number "13";
chr14	StringTie	exon	105495880	105496086	1000	+	.	gene_id "MSTRG.61728"; transcript_id "MSTRG.61728.368"; exon_number "14";
chr14	StringTie	exon	105497357	105497443	1000	+	.	gene_id "MSTRG.61728"; transcript_id "MSTRG.61728.368"; exon_number "15";
chr14	StringTie	exon	105497798	105497977	1000	+	.	gene_id "MSTRG.61728"; transcript_id "MSTRG.61728.368"; exon_number "16";
chr14	StringTie	exon	105498617	105499267	1000	+	.	gene_id "MSTRG.61728"; transcript_id "MSTRG.61728.368"; exon_number "17";
chr14	StringTie	transcript	105481246	105499281	1000	+	.	gene_id "MSTRG.61728"; transcript_id "MSTRG.61728.369";
chr14	StringTie	exon	105481246	105483006	1000	+	.	gene_id "MSTRG.61728"; transcript_id "MSTRG.61728.369"; exon_number "1";
chr14	StringTie	exon	105483289	105483361	1000	+	.	gene_id "MSTRG.61728"; transcript_id "MSTRG.61728.369"; exon_number "2";
chr14	StringTie	exon	105487213	105487299	1000	+	.	gene_id "MSTRG.61728"; transcript_id "MSTRG.61728.369"; exon_number "3";
chr14	StringTie	exon	105488166	105488260	1000	+	.	gene_id "MSTRG.61728"; transcript_id "MSTRG.61728.369"; exon_number "4";
chr14	StringTie	exon	105488331	105488388	1000	+	.	gene_id "MSTRG.61728"; transcript_id "MSTRG.61728.369"; exon_number "5";
chr14	StringTie	exon	105488471	105488516	1000	+	.	gene_id "MSTRG.61728"; transcript_id "MSTRG.61728.369"; exon_number "6";
chr14	StringTie	exon	105488663	105488947	1000	+	.	gene_id "MSTRG.61728"; transcript_id "MSTRG.61728.369"; exon_number "7";
chr14	StringTie	exon	105490981	105491126	1000	+	.	gene_id "MSTRG.61728"; transcript_id "MSTRG.61728.369"; exon_number "8";
chr14	StringTie	exon	105491622	105491700	1000	+	.	gene_id "MSTRG.61728"; transcript_id "MSTRG.61728.369"; exon_number "9";
chr14	StringTie	exon	105492107	105492309	1000	+	.	gene_id "MSTRG.61728"; transcript_id "MSTRG.61728.369"; exon_number "10";
chr14	StringTie	exon	105492579	105492734	1000	+	.	gene_id "MSTRG.61728"; transcript_id "MSTRG.61728.369"; exon_number "11";
chr14	StringTie	exon	105493835	105493933	1000	+	.	gene_id "MSTRG.61728"; transcript_id "MSTRG.61728.369"; exon_number "12";
chr14	StringTie	exon	105495880	105496086	1000	+	.	gene_id "MSTRG.61728"; transcript_id "MSTRG.61728.369"; exon_number "13";
chr14	StringTie	exon	105497357	105497443	1000	+	.	gene_id "MSTRG.61728"; transcript_id "MSTRG.61728.369"; exon_number "14";
chr14	StringTie	exon	105497798	105497977	1000	+	.	gene_id "MSTRG.61728"; transcript_id "MSTRG.61728.369"; exon_number "15";
chr14	StringTie	exon	105498617	105499281	1000	+	.	gene_id "MSTRG.61728"; transcript_id "MSTRG.61728.369"; exon_number "16";
chr14	StringTie	transcript	105314879	105398161	1000	+	.	gene_id "MSTRG.61728"; transcript_id "MSTRG.61728.37";
chr14	StringTie	exon	105314879	105315037	1000	+	.	gene_id "MSTRG.61728"; transcript_id "MSTRG.61728.37"; exon_number "1";
chr14	StringTie	exon	105348493	105348580	1000	+	.	gene_id "MSTRG.61728"; transcript_id "MSTRG.61728.37"; exon_number "2";
chr14	StringTie	exon	105352378	105352467	1000	+	.	gene_id "MSTRG.61728"; transcript_id "MSTRG.61728.37"; exon_number "3";
chr14	StringTie	exon	105355052	105355177	1000	+	.	gene_id "MSTRG.61728"; transcript_id "MSTRG.61728.37"; exon_number "4";
chr14	StringTie	exon	105367213	105367375	1000	+	.	gene_id "MSTRG.61728"; transcript_id "MSTRG.61728.37"; exon_number "5";
chr14	StringTie	exon	105368074	105368147	1000	+	.	gene_id "MSTRG.61728"; transcript_id "MSTRG.61728.37"; exon_number "6";
chr14	StringTie	exon	105368459	105368515	1000	+	.	gene_id "MSTRG.61728"; transcript_id "MSTRG.61728.37"; exon_number "7";
chr14	StringTie	exon	105369841	105369900	1000	+	.	gene_id "MSTRG.61728"; transcript_id "MSTRG.61728.37"; exon_number "8";
chr14	StringTie	exon	105376768	105376925	1000	+	.	gene_id "MSTRG.61728"; transcript_id "MSTRG.61728.37"; exon_number "9";
chr14	StringTie	exon	105379739	105379829	1000	+	.	gene_id "MSTRG.61728"; transcript_id "MSTRG.61728.37"; exon_number "10";
chr14	StringTie	exon	105380080	105380154	1000	+	.	gene_id "MSTRG.61728"; transcript_id "MSTRG.61728.37"; exon_number "11";
chr14	StringTie	exon	105380957	105381099	1000	+	.	gene_id "MSTRG.61728"; transcript_id "MSTRG.61728.37"; exon_number "12";
chr14	StringTie	exon	105381914	105382058	1000	+	.	gene_id "MSTRG.61728"; transcript_id "MSTRG.61728.37"; exon_number "13";
chr14	StringTie	exon	105382477	105382581	1000	+	.	gene_id "MSTRG.61728"; transcript_id "MSTRG.61728.37"; exon_number "14";
chr14	StringTie	exon	105382807	105382913	1000	+	.	gene_id "MSTRG.61728"; transcript_id "MSTRG.61728.37"; exon_number "15";
chr14	StringTie	exon	105383378	105383513	1000	+	.	gene_id "MSTRG.61728"; transcript_id "MSTRG.61728.37"; exon_number "16";
chr14	StringTie	exon	105384353	105384463	1000	+	.	gene_id "MSTRG.61728"; transcript_id "MSTRG.61728.37"; exon_number "17";
chr14	StringTie	exon	105384884	105384987	1000	+	.	gene_id "MSTRG.61728"; transcript_id "MSTRG.61728.37"; exon_number "18";
chr14	StringTie	exon	105385685	105390003	1000	+	.	gene_id "MSTRG.61728"; transcript_id "MSTRG.61728.37"; exon_number "19";
chr14	StringTie	exon	105391207	105391766	1000	+	.	gene_id "MSTRG.61728"; transcript_id "MSTRG.61728.37"; exon_number "20";
chr14	StringTie	exon	105392761	105392845	1000	+	.	gene_id "MSTRG.61728"; transcript_id "MSTRG.61728.37"; exon_number "21";
chr14	StringTie	exon	105393222	105393335	1000	+	.	gene_id "MSTRG.61728"; transcript_id "MSTRG.61728.37"; exon_number "22";
chr14	StringTie	exon	105394228	105398161	1000	+	.	gene_id "MSTRG.61728"; transcript_id "MSTRG.61728.37"; exon_number "23";
chr14	StringTie	transcript	105481247	105488901	1000	+	.	gene_id "MSTRG.61728"; transcript_id "MSTRG.61728.370";
chr14	StringTie	exon	105481247	105481542	1000	+	.	gene_id "MSTRG.61728"; transcript_id "MSTRG.61728.370"; exon_number "1";
chr14	StringTie	exon	105482840	105483006	1000	+	.	gene_id "MSTRG.61728"; transcript_id "MSTRG.61728.370"; exon_number "2";
chr14	StringTie	exon	105486785	105486972	1000	+	.	gene_id "MSTRG.61728"; transcript_id "MSTRG.61728.370"; exon_number "3";
chr14	StringTie	exon	105487213	105487299	1000	+	.	gene_id "MSTRG.61728"; transcript_id "MSTRG.61728.370"; exon_number "4";
chr14	StringTie	exon	105488166	105488260	1000	+	.	gene_id "MSTRG.61728"; transcript_id "MSTRG.61728.370"; exon_number "5";
chr14	StringTie	exon	105488331	105488388	1000	+	.	gene_id "MSTRG.61728"; transcript_id "MSTRG.61728.370"; exon_number "6";
chr14	StringTie	exon	105488471	105488516	1000	+	.	gene_id "MSTRG.61728"; transcript_id "MSTRG.61728.370"; exon_number "7";
chr14	StringTie	exon	105488663	105488901	1000	+	.	gene_id "MSTRG.61728"; transcript_id "MSTRG.61728.370"; exon_number "8";
chr14	StringTie	transcript	105481257	105488901	1000	+	.	gene_id "MSTRG.61728"; transcript_id "MSTRG.61728.371";
chr14	StringTie	exon	105481257	105482569	1000	+	.	gene_id "MSTRG.61728"; transcript_id "MSTRG.61728.371"; exon_number "1";
chr14	StringTie	exon	105482840	105483006	1000	+	.	gene_id "MSTRG.61728"; transcript_id "MSTRG.61728.371"; exon_number "2";
chr14	StringTie	exon	105483291	105483361	1000	+	.	gene_id "MSTRG.61728"; transcript_id "MSTRG.61728.371"; exon_number "3";
chr14	StringTie	exon	105487213	105487299	1000	+	.	gene_id "MSTRG.61728"; transcript_id "MSTRG.61728.371"; exon_number "4";
chr14	StringTie	exon	105488166	105488260	1000	+	.	gene_id "MSTRG.61728"; transcript_id "MSTRG.61728.371"; exon_number "5";
chr14	StringTie	exon	105488331	105488388	1000	+	.	gene_id "MSTRG.61728"; transcript_id "MSTRG.61728.371"; exon_number "6";
chr14	StringTie	exon	105488471	105488516	1000	+	.	gene_id "MSTRG.61728"; transcript_id "MSTRG.61728.371"; exon_number "7";
chr14	StringTie	exon	105488663	105488901	1000	+	.	gene_id "MSTRG.61728"; transcript_id "MSTRG.61728.371"; exon_number "8";
chr14	StringTie	transcript	105481297	105492734	1000	+	.	gene_id "MSTRG.61728"; transcript_id "MSTRG.61728.372";
chr14	StringTie	exon	105481297	105481542	1000	+	.	gene_id "MSTRG.61728"; transcript_id "MSTRG.61728.372"; exon_number "1";
chr14	StringTie	exon	105482840	105483006	1000	+	.	gene_id "MSTRG.61728"; transcript_id "MSTRG.61728.372"; exon_number "2";
chr14	StringTie	exon	105483294	105483329	1000	+	.	gene_id "MSTRG.61728"; transcript_id "MSTRG.61728.372"; exon_number "3";
chr14	StringTie	exon	105487213	105487299	1000	+	.	gene_id "MSTRG.61728"; transcript_id "MSTRG.61728.372"; exon_number "4";
chr14	StringTie	exon	105488166	105488260	1000	+	.	gene_id "MSTRG.61728"; transcript_id "MSTRG.61728.372"; exon_number "5";
chr14	StringTie	exon	105488331	105488388	1000	+	.	gene_id "MSTRG.61728"; transcript_id "MSTRG.61728.372"; exon_number "6";
chr14	StringTie	exon	105488471	105488516	1000	+	.	gene_id "MSTRG.61728"; transcript_id "MSTRG.61728.372"; exon_number "7";
chr14	StringTie	exon	105488663	105488947	1000	+	.	gene_id "MSTRG.61728"; transcript_id "MSTRG.61728.372"; exon_number "8";
chr14	StringTie	exon	105490981	105491126	1000	+	.	gene_id "MSTRG.61728"; transcript_id "MSTRG.61728.372"; exon_number "9";
chr14	StringTie	exon	105491622	105491700	1000	+	.	gene_id "MSTRG.61728"; transcript_id "MSTRG.61728.372"; exon_number "10";
chr14	StringTie	exon	105492107	105492309	1000	+	.	gene_id "MSTRG.61728"; transcript_id "MSTRG.61728.372"; exon_number "11";
chr14	StringTie	exon	105492579	105492734	1000	+	.	gene_id "MSTRG.61728"; transcript_id "MSTRG.61728.372"; exon_number "12";
chr14	StringTie	transcript	105481302	105499639	1000	+	.	gene_id "MSTRG.61728"; transcript_id "MSTRG.61728.373";
chr14	StringTie	exon	105481302	105481542	1000	+	.	gene_id "MSTRG.61728"; transcript_id "MSTRG.61728.373"; exon_number "1";
chr14	StringTie	exon	105482840	105483006	1000	+	.	gene_id "MSTRG.61728"; transcript_id "MSTRG.61728.373"; exon_number "2";
chr14	StringTie	exon	105483291	105483361	1000	+	.	gene_id "MSTRG.61728"; transcript_id "MSTRG.61728.373"; exon_number "3";
chr14	StringTie	exon	105487213	105487299	1000	+	.	gene_id "MSTRG.61728"; transcript_id "MSTRG.61728.373"; exon_number "4";
chr14	StringTie	exon	105488166	105488260	1000	+	.	gene_id "MSTRG.61728"; transcript_id "MSTRG.61728.373"; exon_number "5";
chr14	StringTie	exon	105488331	105488388	1000	+	.	gene_id "MSTRG.61728"; transcript_id "MSTRG.61728.373"; exon_number "6";
chr14	StringTie	exon	105488471	105488516	1000	+	.	gene_id "MSTRG.61728"; transcript_id "MSTRG.61728.373"; exon_number "7";
chr14	StringTie	exon	105488663	105488947	1000	+	.	gene_id "MSTRG.61728"; transcript_id "MSTRG.61728.373"; exon_number "8";
chr14	StringTie	exon	105490981	105491126	1000	+	.	gene_id "MSTRG.61728"; transcript_id "MSTRG.61728.373"; exon_number "9";
chr14	StringTie	exon	105491622	105491700	1000	+	.	gene_id "MSTRG.61728"; transcript_id "MSTRG.61728.373"; exon_number "10";
chr14	StringTie	exon	105492107	105492309	1000	+	.	gene_id "MSTRG.61728"; transcript_id "MSTRG.61728.373"; exon_number "11";
chr14	StringTie	exon	105492579	105492734	1000	+	.	gene_id "MSTRG.61728"; transcript_id "MSTRG.61728.373"; exon_number "12";
chr14	StringTie	exon	105493835	105493933	1000	+	.	gene_id "MSTRG.61728"; transcript_id "MSTRG.61728.373"; exon_number "13";
chr14	StringTie	exon	105495880	105496086	1000	+	.	gene_id "MSTRG.61728"; transcript_id "MSTRG.61728.373"; exon_number "14";
chr14	StringTie	exon	105497357	105497443	1000	+	.	gene_id "MSTRG.61728"; transcript_id "MSTRG.61728.373"; exon_number "15";
chr14	StringTie	exon	105497798	105497977	1000	+	.	gene_id "MSTRG.61728"; transcript_id "MSTRG.61728.373"; exon_number "16";
chr14	StringTie	exon	105498617	105499639	1000	+	.	gene_id "MSTRG.61728"; transcript_id "MSTRG.61728.373"; exon_number "17";
chr14	StringTie	transcript	105481311	105488947	1000	+	.	gene_id "MSTRG.61728"; transcript_id "MSTRG.61728.374";
chr14	StringTie	exon	105481311	105481542	1000	+	.	gene_id "MSTRG.61728"; transcript_id "MSTRG.61728.374"; exon_number "1";
chr14	StringTie	exon	105487199	105488027	1000	+	.	gene_id "MSTRG.61728"; transcript_id "MSTRG.61728.374"; exon_number "2";
chr14	StringTie	exon	105488166	105488260	1000	+	.	gene_id "MSTRG.61728"; transcript_id "MSTRG.61728.374"; exon_number "3";
chr14	StringTie	exon	105488331	105488388	1000	+	.	gene_id "MSTRG.61728"; transcript_id "MSTRG.61728.374"; exon_number "4";
chr14	StringTie	exon	105488471	105488516	1000	+	.	gene_id "MSTRG.61728"; transcript_id "MSTRG.61728.374"; exon_number "5";
chr14	StringTie	exon	105488663	105488947	1000	+	.	gene_id "MSTRG.61728"; transcript_id "MSTRG.61728.374"; exon_number "6";
chr14	StringTie	transcript	105481313	105488967	1000	+	.	gene_id "MSTRG.61728"; transcript_id "MSTRG.61728.375";
chr14	StringTie	exon	105481313	105481542	1000	+	.	gene_id "MSTRG.61728"; transcript_id "MSTRG.61728.375"; exon_number "1";
chr14	StringTie	exon	105486327	105486972	1000	+	.	gene_id "MSTRG.61728"; transcript_id "MSTRG.61728.375"; exon_number "2";
chr14	StringTie	exon	105487199	105487299	1000	+	.	gene_id "MSTRG.61728"; transcript_id "MSTRG.61728.375"; exon_number "3";
chr14	StringTie	exon	105488166	105488260	1000	+	.	gene_id "MSTRG.61728"; transcript_id "MSTRG.61728.375"; exon_number "4";
chr14	StringTie	exon	105488331	105488388	1000	+	.	gene_id "MSTRG.61728"; transcript_id "MSTRG.61728.375"; exon_number "5";
chr14	StringTie	exon	105488471	105488516	1000	+	.	gene_id "MSTRG.61728"; transcript_id "MSTRG.61728.375"; exon_number "6";
chr14	StringTie	exon	105488663	105488967	1000	+	.	gene_id "MSTRG.61728"; transcript_id "MSTRG.61728.375"; exon_number "7";
chr14	StringTie	transcript	105481319	105499865	1000	+	.	gene_id "MSTRG.61728"; transcript_id "MSTRG.61728.376";
chr14	StringTie	exon	105481319	105481542	1000	+	.	gene_id "MSTRG.61728"; transcript_id "MSTRG.61728.376"; exon_number "1";
chr14	StringTie	exon	105482840	105483006	1000	+	.	gene_id "MSTRG.61728"; transcript_id "MSTRG.61728.376"; exon_number "2";
chr14	StringTie	exon	105487213	105487299	1000	+	.	gene_id "MSTRG.61728"; transcript_id "MSTRG.61728.376"; exon_number "3";
chr14	StringTie	exon	105488166	105488260	1000	+	.	gene_id "MSTRG.61728"; transcript_id "MSTRG.61728.376"; exon_number "4";
chr14	StringTie	exon	105488331	105488388	1000	+	.	gene_id "MSTRG.61728"; transcript_id "MSTRG.61728.376"; exon_number "5";
chr14	StringTie	exon	105488471	105488516	1000	+	.	gene_id "MSTRG.61728"; transcript_id "MSTRG.61728.376"; exon_number "6";
chr14	StringTie	exon	105488663	105488947	1000	+	.	gene_id "MSTRG.61728"; transcript_id "MSTRG.61728.376"; exon_number "7";
chr14	StringTie	exon	105490981	105491126	1000	+	.	gene_id "MSTRG.61728"; transcript_id "MSTRG.61728.376"; exon_number "8";
chr14	StringTie	exon	105491622	105491700	1000	+	.	gene_id "MSTRG.61728"; transcript_id "MSTRG.61728.376"; exon_number "9";
chr14	StringTie	exon	105492148	105492309	1000	+	.	gene_id "MSTRG.61728"; transcript_id "MSTRG.61728.376"; exon_number "10";
chr14	StringTie	exon	105492579	105492734	1000	+	.	gene_id "MSTRG.61728"; transcript_id "MSTRG.61728.376"; exon_number "11";
chr14	StringTie	exon	105493835	105493933	1000	+	.	gene_id "MSTRG.61728"; transcript_id "MSTRG.61728.376"; exon_number "12";
chr14	StringTie	exon	105497357	105497443	1000	+	.	gene_id "MSTRG.61728"; transcript_id "MSTRG.61728.376"; exon_number "13";
chr14	StringTie	exon	105497798	105497977	1000	+	.	gene_id "MSTRG.61728"; transcript_id "MSTRG.61728.376"; exon_number "14";
chr14	StringTie	exon	105498617	105499865	1000	+	.	gene_id "MSTRG.61728"; transcript_id "MSTRG.61728.376"; exon_number "15";
chr14	StringTie	transcript	105481325	105499659	1000	+	.	gene_id "MSTRG.61728"; transcript_id "MSTRG.61728.377";
chr14	StringTie	exon	105481325	105481542	1000	+	.	gene_id "MSTRG.61728"; transcript_id "MSTRG.61728.377"; exon_number "1";
chr14	StringTie	exon	105482840	105483361	1000	+	.	gene_id "MSTRG.61728"; transcript_id "MSTRG.61728.377"; exon_number "2";
chr14	StringTie	exon	105486327	105486663	1000	+	.	gene_id "MSTRG.61728"; transcript_id "MSTRG.61728.377"; exon_number "3";
chr14	StringTie	exon	105487213	105487299	1000	+	.	gene_id "MSTRG.61728"; transcript_id "MSTRG.61728.377"; exon_number "4";
chr14	StringTie	exon	105488166	105488260	1000	+	.	gene_id "MSTRG.61728"; transcript_id "MSTRG.61728.377"; exon_number "5";
chr14	StringTie	exon	105488331	105488388	1000	+	.	gene_id "MSTRG.61728"; transcript_id "MSTRG.61728.377"; exon_number "6";
chr14	StringTie	exon	105488471	105488516	1000	+	.	gene_id "MSTRG.61728"; transcript_id "MSTRG.61728.377"; exon_number "7";
chr14	StringTie	exon	105488663	105488947	1000	+	.	gene_id "MSTRG.61728"; transcript_id "MSTRG.61728.377"; exon_number "8";
chr14	StringTie	exon	105490981	105491118	1000	+	.	gene_id "MSTRG.61728"; transcript_id "MSTRG.61728.377"; exon_number "9";
chr14	StringTie	exon	105491622	105491700	1000	+	.	gene_id "MSTRG.61728"; transcript_id "MSTRG.61728.377"; exon_number "10";
chr14	StringTie	exon	105492107	105492309	1000	+	.	gene_id "MSTRG.61728"; transcript_id "MSTRG.61728.377"; exon_number "11";
chr14	StringTie	exon	105492579	105492734	1000	+	.	gene_id "MSTRG.61728"; transcript_id "MSTRG.61728.377"; exon_number "12";
chr14	StringTie	exon	105493835	105493933	1000	+	.	gene_id "MSTRG.61728"; transcript_id "MSTRG.61728.377"; exon_number "13";
chr14	StringTie	exon	105495880	105496086	1000	+	.	gene_id "MSTRG.61728"; transcript_id "MSTRG.61728.377"; exon_number "14";
chr14	StringTie	exon	105497357	105497443	1000	+	.	gene_id "MSTRG.61728"; transcript_id "MSTRG.61728.377"; exon_number "15";
chr14	StringTie	exon	105497798	105497977	1000	+	.	gene_id "MSTRG.61728"; transcript_id "MSTRG.61728.377"; exon_number "16";
chr14	StringTie	exon	105498617	105499659	1000	+	.	gene_id "MSTRG.61728"; transcript_id "MSTRG.61728.377"; exon_number "17";
chr14	StringTie	transcript	105481329	105488954	1000	+	.	gene_id "MSTRG.61728"; transcript_id "MSTRG.61728.378";
chr14	StringTie	exon	105481329	105481566	1000	+	.	gene_id "MSTRG.61728"; transcript_id "MSTRG.61728.378"; exon_number "1";
chr14	StringTie	exon	105482840	105483006	1000	+	.	gene_id "MSTRG.61728"; transcript_id "MSTRG.61728.378"; exon_number "2";
chr14	StringTie	exon	105487213	105487299	1000	+	.	gene_id "MSTRG.61728"; transcript_id "MSTRG.61728.378"; exon_number "3";
chr14	StringTie	exon	105488166	105488260	1000	+	.	gene_id "MSTRG.61728"; transcript_id "MSTRG.61728.378"; exon_number "4";
chr14	StringTie	exon	105488331	105488388	1000	+	.	gene_id "MSTRG.61728"; transcript_id "MSTRG.61728.378"; exon_number "5";
chr14	StringTie	exon	105488471	105488516	1000	+	.	gene_id "MSTRG.61728"; transcript_id "MSTRG.61728.378"; exon_number "6";
chr14	StringTie	exon	105488663	105488954	1000	+	.	gene_id "MSTRG.61728"; transcript_id "MSTRG.61728.378"; exon_number "7";
chr14	StringTie	transcript	105481336	105488842	1000	+	.	gene_id "MSTRG.61728"; transcript_id "MSTRG.61728.379";
chr14	StringTie	exon	105481336	105481542	1000	+	.	gene_id "MSTRG.61728"; transcript_id "MSTRG.61728.379"; exon_number "1";
chr14	StringTie	exon	105482840	105483006	1000	+	.	gene_id "MSTRG.61728"; transcript_id "MSTRG.61728.379"; exon_number "2";
chr14	StringTie	exon	105483291	105483361	1000	+	.	gene_id "MSTRG.61728"; transcript_id "MSTRG.61728.379"; exon_number "3";
chr14	StringTie	exon	105486327	105486972	1000	+	.	gene_id "MSTRG.61728"; transcript_id "MSTRG.61728.379"; exon_number "4";
chr14	StringTie	exon	105487213	105487299	1000	+	.	gene_id "MSTRG.61728"; transcript_id "MSTRG.61728.379"; exon_number "5";
chr14	StringTie	exon	105488166	105488260	1000	+	.	gene_id "MSTRG.61728"; transcript_id "MSTRG.61728.379"; exon_number "6";
chr14	StringTie	exon	105488331	105488388	1000	+	.	gene_id "MSTRG.61728"; transcript_id "MSTRG.61728.379"; exon_number "7";
chr14	StringTie	exon	105488471	105488516	1000	+	.	gene_id "MSTRG.61728"; transcript_id "MSTRG.61728.379"; exon_number "8";
chr14	StringTie	exon	105488663	105488842	1000	+	.	gene_id "MSTRG.61728"; transcript_id "MSTRG.61728.379"; exon_number "9";
chr14	StringTie	transcript	105481345	105488947	1000	+	.	gene_id "MSTRG.61728"; transcript_id "MSTRG.61728.380";
chr14	StringTie	exon	105481345	105481542	1000	+	.	gene_id "MSTRG.61728"; transcript_id "MSTRG.61728.380"; exon_number "1";
chr14	StringTie	exon	105482840	105483006	1000	+	.	gene_id "MSTRG.61728"; transcript_id "MSTRG.61728.380"; exon_number "2";
chr14	StringTie	exon	105483289	105483329	1000	+	.	gene_id "MSTRG.61728"; transcript_id "MSTRG.61728.380"; exon_number "3";
chr14	StringTie	exon	105486785	105486972	1000	+	.	gene_id "MSTRG.61728"; transcript_id "MSTRG.61728.380"; exon_number "4";
chr14	StringTie	exon	105487213	105487299	1000	+	.	gene_id "MSTRG.61728"; transcript_id "MSTRG.61728.380"; exon_number "5";
chr14	StringTie	exon	105488166	105488260	1000	+	.	gene_id "MSTRG.61728"; transcript_id "MSTRG.61728.380"; exon_number "6";
chr14	StringTie	exon	105488331	105488388	1000	+	.	gene_id "MSTRG.61728"; transcript_id "MSTRG.61728.380"; exon_number "7";
chr14	StringTie	exon	105488471	105488516	1000	+	.	gene_id "MSTRG.61728"; transcript_id "MSTRG.61728.380"; exon_number "8";
chr14	StringTie	exon	105488663	105488947	1000	+	.	gene_id "MSTRG.61728"; transcript_id "MSTRG.61728.380"; exon_number "9";
chr14	StringTie	transcript	105481355	105499241	1000	+	.	gene_id "MSTRG.61728"; transcript_id "MSTRG.61728.381";
chr14	StringTie	exon	105481355	105481546	1000	+	.	gene_id "MSTRG.61728"; transcript_id "MSTRG.61728.381"; exon_number "1";
chr14	StringTie	exon	105487213	105487299	1000	+	.	gene_id "MSTRG.61728"; transcript_id "MSTRG.61728.381"; exon_number "2";
chr14	StringTie	exon	105488166	105488260	1000	+	.	gene_id "MSTRG.61728"; transcript_id "MSTRG.61728.381"; exon_number "3";
chr14	StringTie	exon	105488331	105488388	1000	+	.	gene_id "MSTRG.61728"; transcript_id "MSTRG.61728.381"; exon_number "4";
chr14	StringTie	exon	105488471	105488516	1000	+	.	gene_id "MSTRG.61728"; transcript_id "MSTRG.61728.381"; exon_number "5";
chr14	StringTie	exon	105488663	105488794	1000	+	.	gene_id "MSTRG.61728"; transcript_id "MSTRG.61728.381"; exon_number "6";
chr14	StringTie	exon	105490981	105491126	1000	+	.	gene_id "MSTRG.61728"; transcript_id "MSTRG.61728.381"; exon_number "7";
chr14	StringTie	exon	105491622	105491700	1000	+	.	gene_id "MSTRG.61728"; transcript_id "MSTRG.61728.381"; exon_number "8";
chr14	StringTie	exon	105492109	105492309	1000	+	.	gene_id "MSTRG.61728"; transcript_id "MSTRG.61728.381"; exon_number "9";
chr14	StringTie	exon	105492579	105492734	1000	+	.	gene_id "MSTRG.61728"; transcript_id "MSTRG.61728.381"; exon_number "10";
chr14	StringTie	exon	105493835	105493933	1000	+	.	gene_id "MSTRG.61728"; transcript_id "MSTRG.61728.381"; exon_number "11";
chr14	StringTie	exon	105495880	105496086	1000	+	.	gene_id "MSTRG.61728"; transcript_id "MSTRG.61728.381"; exon_number "12";
chr14	StringTie	exon	105497357	105497443	1000	+	.	gene_id "MSTRG.61728"; transcript_id "MSTRG.61728.381"; exon_number "13";
chr14	StringTie	exon	105497798	105497977	1000	+	.	gene_id "MSTRG.61728"; transcript_id "MSTRG.61728.381"; exon_number "14";
chr14	StringTie	exon	105498617	105499241	1000	+	.	gene_id "MSTRG.61728"; transcript_id "MSTRG.61728.381"; exon_number "15";
chr14	StringTie	transcript	105481360	105488844	1000	+	.	gene_id "MSTRG.61728"; transcript_id "MSTRG.61728.382";
chr14	StringTie	exon	105481360	105481542	1000	+	.	gene_id "MSTRG.61728"; transcript_id "MSTRG.61728.382"; exon_number "1";
chr14	StringTie	exon	105487199	105487291	1000	+	.	gene_id "MSTRG.61728"; transcript_id "MSTRG.61728.382"; exon_number "2";
chr14	StringTie	exon	105488166	105488260	1000	+	.	gene_id "MSTRG.61728"; transcript_id "MSTRG.61728.382"; exon_number "3";
chr14	StringTie	exon	105488331	105488388	1000	+	.	gene_id "MSTRG.61728"; transcript_id "MSTRG.61728.382"; exon_number "4";
chr14	StringTie	exon	105488471	105488516	1000	+	.	gene_id "MSTRG.61728"; transcript_id "MSTRG.61728.382"; exon_number "5";
chr14	StringTie	exon	105488663	105488844	1000	+	.	gene_id "MSTRG.61728"; transcript_id "MSTRG.61728.382"; exon_number "6";
chr14	StringTie	transcript	105481362	105499496	1000	+	.	gene_id "MSTRG.61728"; transcript_id "MSTRG.61728.383";
chr14	StringTie	exon	105481362	105481542	1000	+	.	gene_id "MSTRG.61728"; transcript_id "MSTRG.61728.383"; exon_number "1";
chr14	StringTie	exon	105482840	105483361	1000	+	.	gene_id "MSTRG.61728"; transcript_id "MSTRG.61728.383"; exon_number "2";
chr14	StringTie	exon	105487199	105487299	1000	+	.	gene_id "MSTRG.61728"; transcript_id "MSTRG.61728.383"; exon_number "3";
chr14	StringTie	exon	105488166	105488260	1000	+	.	gene_id "MSTRG.61728"; transcript_id "MSTRG.61728.383"; exon_number "4";
chr14	StringTie	exon	105488331	105488388	1000	+	.	gene_id "MSTRG.61728"; transcript_id "MSTRG.61728.383"; exon_number "5";
chr14	StringTie	exon	105488471	105488516	1000	+	.	gene_id "MSTRG.61728"; transcript_id "MSTRG.61728.383"; exon_number "6";
chr14	StringTie	exon	105488663	105488947	1000	+	.	gene_id "MSTRG.61728"; transcript_id "MSTRG.61728.383"; exon_number "7";
chr14	StringTie	exon	105489259	105489625	1000	+	.	gene_id "MSTRG.61728"; transcript_id "MSTRG.61728.383"; exon_number "8";
chr14	StringTie	exon	105490981	105491126	1000	+	.	gene_id "MSTRG.61728"; transcript_id "MSTRG.61728.383"; exon_number "9";
chr14	StringTie	exon	105491622	105491700	1000	+	.	gene_id "MSTRG.61728"; transcript_id "MSTRG.61728.383"; exon_number "10";
chr14	StringTie	exon	105492148	105492309	1000	+	.	gene_id "MSTRG.61728"; transcript_id "MSTRG.61728.383"; exon_number "11";
chr14	StringTie	exon	105492579	105492734	1000	+	.	gene_id "MSTRG.61728"; transcript_id "MSTRG.61728.383"; exon_number "12";
chr14	StringTie	exon	105493835	105493933	1000	+	.	gene_id "MSTRG.61728"; transcript_id "MSTRG.61728.383"; exon_number "13";
chr14	StringTie	exon	105495880	105496086	1000	+	.	gene_id "MSTRG.61728"; transcript_id "MSTRG.61728.383"; exon_number "14";
chr14	StringTie	exon	105497357	105497443	1000	+	.	gene_id "MSTRG.61728"; transcript_id "MSTRG.61728.383"; exon_number "15";
chr14	StringTie	exon	105497798	105497962	1000	+	.	gene_id "MSTRG.61728"; transcript_id "MSTRG.61728.383"; exon_number "16";
chr14	StringTie	exon	105498617	105499496	1000	+	.	gene_id "MSTRG.61728"; transcript_id "MSTRG.61728.383"; exon_number "17";
chr14	StringTie	transcript	105481381	105501126	1000	+	.	gene_id "MSTRG.61728"; transcript_id "MSTRG.61728.384";
chr14	StringTie	exon	105481381	105483361	1000	+	.	gene_id "MSTRG.61728"; transcript_id "MSTRG.61728.384"; exon_number "1";
chr14	StringTie	exon	105486327	105486972	1000	+	.	gene_id "MSTRG.61728"; transcript_id "MSTRG.61728.384"; exon_number "2";
chr14	StringTie	exon	105487199	105487299	1000	+	.	gene_id "MSTRG.61728"; transcript_id "MSTRG.61728.384"; exon_number "3";
chr14	StringTie	exon	105488166	105488260	1000	+	.	gene_id "MSTRG.61728"; transcript_id "MSTRG.61728.384"; exon_number "4";
chr14	StringTie	exon	105488331	105488388	1000	+	.	gene_id "MSTRG.61728"; transcript_id "MSTRG.61728.384"; exon_number "5";
chr14	StringTie	exon	105488471	105488516	1000	+	.	gene_id "MSTRG.61728"; transcript_id "MSTRG.61728.384"; exon_number "6";
chr14	StringTie	exon	105488663	105488947	1000	+	.	gene_id "MSTRG.61728"; transcript_id "MSTRG.61728.384"; exon_number "7";
chr14	StringTie	exon	105490981	105491126	1000	+	.	gene_id "MSTRG.61728"; transcript_id "MSTRG.61728.384"; exon_number "8";
chr14	StringTie	exon	105491622	105491700	1000	+	.	gene_id "MSTRG.61728"; transcript_id "MSTRG.61728.384"; exon_number "9";
chr14	StringTie	exon	105492148	105492309	1000	+	.	gene_id "MSTRG.61728"; transcript_id "MSTRG.61728.384"; exon_number "10";
chr14	StringTie	exon	105492579	105492734	1000	+	.	gene_id "MSTRG.61728"; transcript_id "MSTRG.61728.384"; exon_number "11";
chr14	StringTie	exon	105493835	105493933	1000	+	.	gene_id "MSTRG.61728"; transcript_id "MSTRG.61728.384"; exon_number "12";
chr14	StringTie	exon	105495880	105496086	1000	+	.	gene_id "MSTRG.61728"; transcript_id "MSTRG.61728.384"; exon_number "13";
chr14	StringTie	exon	105497357	105497443	1000	+	.	gene_id "MSTRG.61728"; transcript_id "MSTRG.61728.384"; exon_number "14";
chr14	StringTie	exon	105497798	105497977	1000	+	.	gene_id "MSTRG.61728"; transcript_id "MSTRG.61728.384"; exon_number "15";
chr14	StringTie	exon	105498617	105501126	1000	+	.	gene_id "MSTRG.61728"; transcript_id "MSTRG.61728.384"; exon_number "16";
chr14	StringTie	transcript	105481381	105499266	1000	+	.	gene_id "MSTRG.61728"; transcript_id "MSTRG.61728.385";
chr14	StringTie	exon	105481381	105483006	1000	+	.	gene_id "MSTRG.61728"; transcript_id "MSTRG.61728.385"; exon_number "1";
chr14	StringTie	exon	105483289	105483361	1000	+	.	gene_id "MSTRG.61728"; transcript_id "MSTRG.61728.385"; exon_number "2";
chr14	StringTie	exon	105486327	105486663	1000	+	.	gene_id "MSTRG.61728"; transcript_id "MSTRG.61728.385"; exon_number "3";
chr14	StringTie	exon	105487213	105487299	1000	+	.	gene_id "MSTRG.61728"; transcript_id "MSTRG.61728.385"; exon_number "4";
chr14	StringTie	exon	105488166	105488260	1000	+	.	gene_id "MSTRG.61728"; transcript_id "MSTRG.61728.385"; exon_number "5";
chr14	StringTie	exon	105488331	105488388	1000	+	.	gene_id "MSTRG.61728"; transcript_id "MSTRG.61728.385"; exon_number "6";
chr14	StringTie	exon	105488471	105488516	1000	+	.	gene_id "MSTRG.61728"; transcript_id "MSTRG.61728.385"; exon_number "7";
chr14	StringTie	exon	105488663	105488947	1000	+	.	gene_id "MSTRG.61728"; transcript_id "MSTRG.61728.385"; exon_number "8";
chr14	StringTie	exon	105490981	105491118	1000	+	.	gene_id "MSTRG.61728"; transcript_id "MSTRG.61728.385"; exon_number "9";
chr14	StringTie	exon	105491622	105491700	1000	+	.	gene_id "MSTRG.61728"; transcript_id "MSTRG.61728.385"; exon_number "10";
chr14	StringTie	exon	105492107	105492309	1000	+	.	gene_id "MSTRG.61728"; transcript_id "MSTRG.61728.385"; exon_number "11";
chr14	StringTie	exon	105492579	105492734	1000	+	.	gene_id "MSTRG.61728"; transcript_id "MSTRG.61728.385"; exon_number "12";
chr14	StringTie	exon	105493835	105493933	1000	+	.	gene_id "MSTRG.61728"; transcript_id "MSTRG.61728.385"; exon_number "13";
chr14	StringTie	exon	105495880	105496086	1000	+	.	gene_id "MSTRG.61728"; transcript_id "MSTRG.61728.385"; exon_number "14";
chr14	StringTie	exon	105497357	105497443	1000	+	.	gene_id "MSTRG.61728"; transcript_id "MSTRG.61728.385"; exon_number "15";
chr14	StringTie	exon	105497798	105497977	1000	+	.	gene_id "MSTRG.61728"; transcript_id "MSTRG.61728.385"; exon_number "16";
chr14	StringTie	exon	105498617	105499266	1000	+	.	gene_id "MSTRG.61728"; transcript_id "MSTRG.61728.385"; exon_number "17";
chr14	StringTie	transcript	105481448	105488948	1000	+	.	gene_id "MSTRG.61728"; transcript_id "MSTRG.61728.386";
chr14	StringTie	exon	105481448	105481542	1000	+	.	gene_id "MSTRG.61728"; transcript_id "MSTRG.61728.386"; exon_number "1";
chr14	StringTie	exon	105482840	105483006	1000	+	.	gene_id "MSTRG.61728"; transcript_id "MSTRG.61728.386"; exon_number "2";
chr14	StringTie	exon	105487213	105487299	1000	+	.	gene_id "MSTRG.61728"; transcript_id "MSTRG.61728.386"; exon_number "3";
chr14	StringTie	exon	105488166	105488260	1000	+	.	gene_id "MSTRG.61728"; transcript_id "MSTRG.61728.386"; exon_number "4";
chr14	StringTie	exon	105488371	105488388	1000	+	.	gene_id "MSTRG.61728"; transcript_id "MSTRG.61728.386"; exon_number "5";
chr14	StringTie	exon	105488471	105488516	1000	+	.	gene_id "MSTRG.61728"; transcript_id "MSTRG.61728.386"; exon_number "6";
chr14	StringTie	exon	105488663	105488948	1000	+	.	gene_id "MSTRG.61728"; transcript_id "MSTRG.61728.386"; exon_number "7";
chr14	StringTie	transcript	105481679	105499573	1000	+	.	gene_id "MSTRG.61728"; transcript_id "MSTRG.61728.387";
chr14	StringTie	exon	105481679	105482210	1000	+	.	gene_id "MSTRG.61728"; transcript_id "MSTRG.61728.387"; exon_number "1";
chr14	StringTie	exon	105482840	105483006	1000	+	.	gene_id "MSTRG.61728"; transcript_id "MSTRG.61728.387"; exon_number "2";
chr14	StringTie	exon	105483289	105483361	1000	+	.	gene_id "MSTRG.61728"; transcript_id "MSTRG.61728.387"; exon_number "3";
chr14	StringTie	exon	105487199	105487299	1000	+	.	gene_id "MSTRG.61728"; transcript_id "MSTRG.61728.387"; exon_number "4";
chr14	StringTie	exon	105488166	105488260	1000	+	.	gene_id "MSTRG.61728"; transcript_id "MSTRG.61728.387"; exon_number "5";
chr14	StringTie	exon	105488331	105488388	1000	+	.	gene_id "MSTRG.61728"; transcript_id "MSTRG.61728.387"; exon_number "6";
chr14	StringTie	exon	105488471	105488516	1000	+	.	gene_id "MSTRG.61728"; transcript_id "MSTRG.61728.387"; exon_number "7";
chr14	StringTie	exon	105488663	105488947	1000	+	.	gene_id "MSTRG.61728"; transcript_id "MSTRG.61728.387"; exon_number "8";
chr14	StringTie	exon	105490981	105491126	1000	+	.	gene_id "MSTRG.61728"; transcript_id "MSTRG.61728.387"; exon_number "9";
chr14	StringTie	exon	105491622	105491700	1000	+	.	gene_id "MSTRG.61728"; transcript_id "MSTRG.61728.387"; exon_number "10";
chr14	StringTie	exon	105492107	105492309	1000	+	.	gene_id "MSTRG.61728"; transcript_id "MSTRG.61728.387"; exon_number "11";
chr14	StringTie	exon	105492579	105492734	1000	+	.	gene_id "MSTRG.61728"; transcript_id "MSTRG.61728.387"; exon_number "12";
chr14	StringTie	exon	105493835	105493933	1000	+	.	gene_id "MSTRG.61728"; transcript_id "MSTRG.61728.387"; exon_number "13";
chr14	StringTie	exon	105497357	105497443	1000	+	.	gene_id "MSTRG.61728"; transcript_id "MSTRG.61728.387"; exon_number "14";
chr14	StringTie	exon	105497798	105497977	1000	+	.	gene_id "MSTRG.61728"; transcript_id "MSTRG.61728.387"; exon_number "15";
chr14	StringTie	exon	105498617	105499573	1000	+	.	gene_id "MSTRG.61728"; transcript_id "MSTRG.61728.387"; exon_number "16";
chr14	StringTie	transcript	105481709	105500231	1000	+	.	gene_id "MSTRG.61728"; transcript_id "MSTRG.61728.388";
chr14	StringTie	exon	105481709	105483361	1000	+	.	gene_id "MSTRG.61728"; transcript_id "MSTRG.61728.388"; exon_number "1";
chr14	StringTie	exon	105487199	105487299	1000	+	.	gene_id "MSTRG.61728"; transcript_id "MSTRG.61728.388"; exon_number "2";
chr14	StringTie	exon	105488166	105488260	1000	+	.	gene_id "MSTRG.61728"; transcript_id "MSTRG.61728.388"; exon_number "3";
chr14	StringTie	exon	105488331	105488388	1000	+	.	gene_id "MSTRG.61728"; transcript_id "MSTRG.61728.388"; exon_number "4";
chr14	StringTie	exon	105488471	105488516	1000	+	.	gene_id "MSTRG.61728"; transcript_id "MSTRG.61728.388"; exon_number "5";
chr14	StringTie	exon	105488663	105488794	1000	+	.	gene_id "MSTRG.61728"; transcript_id "MSTRG.61728.388"; exon_number "6";
chr14	StringTie	exon	105490981	105491126	1000	+	.	gene_id "MSTRG.61728"; transcript_id "MSTRG.61728.388"; exon_number "7";
chr14	StringTie	exon	105491622	105491700	1000	+	.	gene_id "MSTRG.61728"; transcript_id "MSTRG.61728.388"; exon_number "8";
chr14	StringTie	exon	105492107	105492309	1000	+	.	gene_id "MSTRG.61728"; transcript_id "MSTRG.61728.388"; exon_number "9";
chr14	StringTie	exon	105492579	105492734	1000	+	.	gene_id "MSTRG.61728"; transcript_id "MSTRG.61728.388"; exon_number "10";
chr14	StringTie	exon	105493835	105493933	1000	+	.	gene_id "MSTRG.61728"; transcript_id "MSTRG.61728.388"; exon_number "11";
chr14	StringTie	exon	105497357	105497443	1000	+	.	gene_id "MSTRG.61728"; transcript_id "MSTRG.61728.388"; exon_number "12";
chr14	StringTie	exon	105497798	105497977	1000	+	.	gene_id "MSTRG.61728"; transcript_id "MSTRG.61728.388"; exon_number "13";
chr14	StringTie	exon	105498617	105500231	1000	+	.	gene_id "MSTRG.61728"; transcript_id "MSTRG.61728.388"; exon_number "14";
chr14	StringTie	transcript	105481727	105499942	1000	+	.	gene_id "MSTRG.61728"; transcript_id "MSTRG.61728.389";
chr14	StringTie	exon	105481727	105483006	1000	+	.	gene_id "MSTRG.61728"; transcript_id "MSTRG.61728.389"; exon_number "1";
chr14	StringTie	exon	105483289	105483361	1000	+	.	gene_id "MSTRG.61728"; transcript_id "MSTRG.61728.389"; exon_number "2";
chr14	StringTie	exon	105486327	105486663	1000	+	.	gene_id "MSTRG.61728"; transcript_id "MSTRG.61728.389"; exon_number "3";
chr14	StringTie	exon	105487199	105487299	1000	+	.	gene_id "MSTRG.61728"; transcript_id "MSTRG.61728.389"; exon_number "4";
chr14	StringTie	exon	105488166	105488260	1000	+	.	gene_id "MSTRG.61728"; transcript_id "MSTRG.61728.389"; exon_number "5";
chr14	StringTie	exon	105488331	105488388	1000	+	.	gene_id "MSTRG.61728"; transcript_id "MSTRG.61728.389"; exon_number "6";
chr14	StringTie	exon	105488471	105488516	1000	+	.	gene_id "MSTRG.61728"; transcript_id "MSTRG.61728.389"; exon_number "7";
chr14	StringTie	exon	105488663	105488947	1000	+	.	gene_id "MSTRG.61728"; transcript_id "MSTRG.61728.389"; exon_number "8";
chr14	StringTie	exon	105490981	105491126	1000	+	.	gene_id "MSTRG.61728"; transcript_id "MSTRG.61728.389"; exon_number "9";
chr14	StringTie	exon	105491622	105491700	1000	+	.	gene_id "MSTRG.61728"; transcript_id "MSTRG.61728.389"; exon_number "10";
chr14	StringTie	exon	105492107	105492309	1000	+	.	gene_id "MSTRG.61728"; transcript_id "MSTRG.61728.389"; exon_number "11";
chr14	StringTie	exon	105492579	105492734	1000	+	.	gene_id "MSTRG.61728"; transcript_id "MSTRG.61728.389"; exon_number "12";
chr14	StringTie	exon	105493835	105493933	1000	+	.	gene_id "MSTRG.61728"; transcript_id "MSTRG.61728.389"; exon_number "13";
chr14	StringTie	exon	105495880	105496086	1000	+	.	gene_id "MSTRG.61728"; transcript_id "MSTRG.61728.389"; exon_number "14";
chr14	StringTie	exon	105497357	105497443	1000	+	.	gene_id "MSTRG.61728"; transcript_id "MSTRG.61728.389"; exon_number "15";
chr14	StringTie	exon	105497798	105497977	1000	+	.	gene_id "MSTRG.61728"; transcript_id "MSTRG.61728.389"; exon_number "16";
chr14	StringTie	exon	105498617	105499942	1000	+	.	gene_id "MSTRG.61728"; transcript_id "MSTRG.61728.389"; exon_number "17";
chr14	StringTie	transcript	105314890	105414864	1000	+	.	gene_id "MSTRG.61728"; transcript_id "MSTRG.61728.39";
chr14	StringTie	exon	105314890	105315037	1000	+	.	gene_id "MSTRG.61728"; transcript_id "MSTRG.61728.39"; exon_number "1";
chr14	StringTie	exon	105348493	105348580	1000	+	.	gene_id "MSTRG.61728"; transcript_id "MSTRG.61728.39"; exon_number "2";
chr14	StringTie	exon	105352378	105352467	1000	+	.	gene_id "MSTRG.61728"; transcript_id "MSTRG.61728.39"; exon_number "3";
chr14	StringTie	exon	105355052	105355177	1000	+	.	gene_id "MSTRG.61728"; transcript_id "MSTRG.61728.39"; exon_number "4";
chr14	StringTie	exon	105367213	105367375	1000	+	.	gene_id "MSTRG.61728"; transcript_id "MSTRG.61728.39"; exon_number "5";
chr14	StringTie	exon	105368074	105368147	1000	+	.	gene_id "MSTRG.61728"; transcript_id "MSTRG.61728.39"; exon_number "6";
chr14	StringTie	exon	105368459	105368539	1000	+	.	gene_id "MSTRG.61728"; transcript_id "MSTRG.61728.39"; exon_number "7";
chr14	StringTie	exon	105369841	105369900	1000	+	.	gene_id "MSTRG.61728"; transcript_id "MSTRG.61728.39"; exon_number "8";
chr14	StringTie	exon	105376768	105376925	1000	+	.	gene_id "MSTRG.61728"; transcript_id "MSTRG.61728.39"; exon_number "9";
chr14	StringTie	exon	105379739	105379829	1000	+	.	gene_id "MSTRG.61728"; transcript_id "MSTRG.61728.39"; exon_number "10";
chr14	StringTie	exon	105380080	105380154	1000	+	.	gene_id "MSTRG.61728"; transcript_id "MSTRG.61728.39"; exon_number "11";
chr14	StringTie	exon	105380957	105381099	1000	+	.	gene_id "MSTRG.61728"; transcript_id "MSTRG.61728.39"; exon_number "12";
chr14	StringTie	exon	105381914	105382058	1000	+	.	gene_id "MSTRG.61728"; transcript_id "MSTRG.61728.39"; exon_number "13";
chr14	StringTie	exon	105382477	105382581	1000	+	.	gene_id "MSTRG.61728"; transcript_id "MSTRG.61728.39"; exon_number "14";
chr14	StringTie	exon	105382807	105382913	1000	+	.	gene_id "MSTRG.61728"; transcript_id "MSTRG.61728.39"; exon_number "15";
chr14	StringTie	exon	105383359	105383513	1000	+	.	gene_id "MSTRG.61728"; transcript_id "MSTRG.61728.39"; exon_number "16";
chr14	StringTie	exon	105384353	105384463	1000	+	.	gene_id "MSTRG.61728"; transcript_id "MSTRG.61728.39"; exon_number "17";
chr14	StringTie	exon	105384879	105384987	1000	+	.	gene_id "MSTRG.61728"; transcript_id "MSTRG.61728.39"; exon_number "18";
chr14	StringTie	exon	105389961	105390003	1000	+	.	gene_id "MSTRG.61728"; transcript_id "MSTRG.61728.39"; exon_number "19";
chr14	StringTie	exon	105391207	105391249	1000	+	.	gene_id "MSTRG.61728"; transcript_id "MSTRG.61728.39"; exon_number "20";
chr14	StringTie	exon	105391631	105391766	1000	+	.	gene_id "MSTRG.61728"; transcript_id "MSTRG.61728.39"; exon_number "21";
chr14	StringTie	exon	105392619	105392845	1000	+	.	gene_id "MSTRG.61728"; transcript_id "MSTRG.61728.39"; exon_number "22";
chr14	StringTie	exon	105393222	105393335	1000	+	.	gene_id "MSTRG.61728"; transcript_id "MSTRG.61728.39"; exon_number "23";
chr14	StringTie	exon	105394554	105399237	1000	+	.	gene_id "MSTRG.61728"; transcript_id "MSTRG.61728.39"; exon_number "24";
chr14	StringTie	exon	105411368	105414864	1000	+	.	gene_id "MSTRG.61728"; transcript_id "MSTRG.61728.39"; exon_number "25";
chr14	StringTie	transcript	105481731	105488947	1000	+	.	gene_id "MSTRG.61728"; transcript_id "MSTRG.61728.390";
chr14	StringTie	exon	105481731	105482569	1000	+	.	gene_id "MSTRG.61728"; transcript_id "MSTRG.61728.390"; exon_number "1";
chr14	StringTie	exon	105482840	105484430	1000	+	.	gene_id "MSTRG.61728"; transcript_id "MSTRG.61728.390"; exon_number "2";
chr14	StringTie	exon	105485378	105485846	1000	+	.	gene_id "MSTRG.61728"; transcript_id "MSTRG.61728.390"; exon_number "3";
chr14	StringTie	exon	105486327	105486972	1000	+	.	gene_id "MSTRG.61728"; transcript_id "MSTRG.61728.390"; exon_number "4";
chr14	StringTie	exon	105487213	105487299	1000	+	.	gene_id "MSTRG.61728"; transcript_id "MSTRG.61728.390"; exon_number "5";
chr14	StringTie	exon	105488166	105488260	1000	+	.	gene_id "MSTRG.61728"; transcript_id "MSTRG.61728.390"; exon_number "6";
chr14	StringTie	exon	105488331	105488388	1000	+	.	gene_id "MSTRG.61728"; transcript_id "MSTRG.61728.390"; exon_number "7";
chr14	StringTie	exon	105488471	105488516	1000	+	.	gene_id "MSTRG.61728"; transcript_id "MSTRG.61728.390"; exon_number "8";
chr14	StringTie	exon	105488663	105488947	1000	+	.	gene_id "MSTRG.61728"; transcript_id "MSTRG.61728.390"; exon_number "9";
chr14	StringTie	transcript	105481735	105488793	1000	+	.	gene_id "MSTRG.61728"; transcript_id "MSTRG.61728.391";
chr14	StringTie	exon	105481735	105481821	1000	+	.	gene_id "MSTRG.61728"; transcript_id "MSTRG.61728.391"; exon_number "1";
chr14	StringTie	exon	105487173	105487299	1000	+	.	gene_id "MSTRG.61728"; transcript_id "MSTRG.61728.391"; exon_number "2";
chr14	StringTie	exon	105488166	105488260	1000	+	.	gene_id "MSTRG.61728"; transcript_id "MSTRG.61728.391"; exon_number "3";
chr14	StringTie	exon	105488331	105488388	1000	+	.	gene_id "MSTRG.61728"; transcript_id "MSTRG.61728.391"; exon_number "4";
chr14	StringTie	exon	105488471	105488516	1000	+	.	gene_id "MSTRG.61728"; transcript_id "MSTRG.61728.391"; exon_number "5";
chr14	StringTie	exon	105488663	105488793	1000	+	.	gene_id "MSTRG.61728"; transcript_id "MSTRG.61728.391"; exon_number "6";
chr14	StringTie	transcript	105481735	105500176	1000	+	.	gene_id "MSTRG.61728"; transcript_id "MSTRG.61728.392";
chr14	StringTie	exon	105481735	105482210	1000	+	.	gene_id "MSTRG.61728"; transcript_id "MSTRG.61728.392"; exon_number "1";
chr14	StringTie	exon	105482840	105483006	1000	+	.	gene_id "MSTRG.61728"; transcript_id "MSTRG.61728.392"; exon_number "2";
chr14	StringTie	exon	105483289	105483361	1000	+	.	gene_id "MSTRG.61728"; transcript_id "MSTRG.61728.392"; exon_number "3";
chr14	StringTie	exon	105486327	105486972	1000	+	.	gene_id "MSTRG.61728"; transcript_id "MSTRG.61728.392"; exon_number "4";
chr14	StringTie	exon	105487213	105487299	1000	+	.	gene_id "MSTRG.61728"; transcript_id "MSTRG.61728.392"; exon_number "5";
chr14	StringTie	exon	105488166	105488260	1000	+	.	gene_id "MSTRG.61728"; transcript_id "MSTRG.61728.392"; exon_number "6";
chr14	StringTie	exon	105488331	105488388	1000	+	.	gene_id "MSTRG.61728"; transcript_id "MSTRG.61728.392"; exon_number "7";
chr14	StringTie	exon	105488471	105488516	1000	+	.	gene_id "MSTRG.61728"; transcript_id "MSTRG.61728.392"; exon_number "8";
chr14	StringTie	exon	105488663	105488794	1000	+	.	gene_id "MSTRG.61728"; transcript_id "MSTRG.61728.392"; exon_number "9";
chr14	StringTie	exon	105490981	105491126	1000	+	.	gene_id "MSTRG.61728"; transcript_id "MSTRG.61728.392"; exon_number "10";
chr14	StringTie	exon	105491622	105491700	1000	+	.	gene_id "MSTRG.61728"; transcript_id "MSTRG.61728.392"; exon_number "11";
chr14	StringTie	exon	105492107	105492309	1000	+	.	gene_id "MSTRG.61728"; transcript_id "MSTRG.61728.392"; exon_number "12";
chr14	StringTie	exon	105492579	105492734	1000	+	.	gene_id "MSTRG.61728"; transcript_id "MSTRG.61728.392"; exon_number "13";
chr14	StringTie	exon	105493835	105493933	1000	+	.	gene_id "MSTRG.61728"; transcript_id "MSTRG.61728.392"; exon_number "14";
chr14	StringTie	exon	105495880	105496086	1000	+	.	gene_id "MSTRG.61728"; transcript_id "MSTRG.61728.392"; exon_number "15";
chr14	StringTie	exon	105497357	105497443	1000	+	.	gene_id "MSTRG.61728"; transcript_id "MSTRG.61728.392"; exon_number "16";
chr14	StringTie	exon	105497798	105497977	1000	+	.	gene_id "MSTRG.61728"; transcript_id "MSTRG.61728.392"; exon_number "17";
chr14	StringTie	exon	105498617	105500176	1000	+	.	gene_id "MSTRG.61728"; transcript_id "MSTRG.61728.392"; exon_number "18";
chr14	StringTie	transcript	105481737	105488951	1000	+	.	gene_id "MSTRG.61728"; transcript_id "MSTRG.61728.393";
chr14	StringTie	exon	105481737	105482210	1000	+	.	gene_id "MSTRG.61728"; transcript_id "MSTRG.61728.393"; exon_number "1";
chr14	StringTie	exon	105482840	105483361	1000	+	.	gene_id "MSTRG.61728"; transcript_id "MSTRG.61728.393"; exon_number "2";
chr14	StringTie	exon	105486327	105486663	1000	+	.	gene_id "MSTRG.61728"; transcript_id "MSTRG.61728.393"; exon_number "3";
chr14	StringTie	exon	105487228	105487299	1000	+	.	gene_id "MSTRG.61728"; transcript_id "MSTRG.61728.393"; exon_number "4";
chr14	StringTie	exon	105488166	105488260	1000	+	.	gene_id "MSTRG.61728"; transcript_id "MSTRG.61728.393"; exon_number "5";
chr14	StringTie	exon	105488331	105488388	1000	+	.	gene_id "MSTRG.61728"; transcript_id "MSTRG.61728.393"; exon_number "6";
chr14	StringTie	exon	105488471	105488516	1000	+	.	gene_id "MSTRG.61728"; transcript_id "MSTRG.61728.393"; exon_number "7";
chr14	StringTie	exon	105488663	105488951	1000	+	.	gene_id "MSTRG.61728"; transcript_id "MSTRG.61728.393"; exon_number "8";
chr14	StringTie	transcript	105481737	105499219	1000	+	.	gene_id "MSTRG.61728"; transcript_id "MSTRG.61728.394";
chr14	StringTie	exon	105481737	105482569	1000	+	.	gene_id "MSTRG.61728"; transcript_id "MSTRG.61728.394"; exon_number "1";
chr14	StringTie	exon	105482840	105483006	1000	+	.	gene_id "MSTRG.61728"; transcript_id "MSTRG.61728.394"; exon_number "2";
chr14	StringTie	exon	105483305	105483361	1000	+	.	gene_id "MSTRG.61728"; transcript_id "MSTRG.61728.394"; exon_number "3";
chr14	StringTie	exon	105487213	105487299	1000	+	.	gene_id "MSTRG.61728"; transcript_id "MSTRG.61728.394"; exon_number "4";
chr14	StringTie	exon	105488166	105488260	1000	+	.	gene_id "MSTRG.61728"; transcript_id "MSTRG.61728.394"; exon_number "5";
chr14	StringTie	exon	105488331	105488388	1000	+	.	gene_id "MSTRG.61728"; transcript_id "MSTRG.61728.394"; exon_number "6";
chr14	StringTie	exon	105488471	105488516	1000	+	.	gene_id "MSTRG.61728"; transcript_id "MSTRG.61728.394"; exon_number "7";
chr14	StringTie	exon	105488663	105488947	1000	+	.	gene_id "MSTRG.61728"; transcript_id "MSTRG.61728.394"; exon_number "8";
chr14	StringTie	exon	105490981	105491126	1000	+	.	gene_id "MSTRG.61728"; transcript_id "MSTRG.61728.394"; exon_number "9";
chr14	StringTie	exon	105491622	105491700	1000	+	.	gene_id "MSTRG.61728"; transcript_id "MSTRG.61728.394"; exon_number "10";
chr14	StringTie	exon	105492107	105492309	1000	+	.	gene_id "MSTRG.61728"; transcript_id "MSTRG.61728.394"; exon_number "11";
chr14	StringTie	exon	105492579	105492734	1000	+	.	gene_id "MSTRG.61728"; transcript_id "MSTRG.61728.394"; exon_number "12";
chr14	StringTie	exon	105495880	105496086	1000	+	.	gene_id "MSTRG.61728"; transcript_id "MSTRG.61728.394"; exon_number "13";
chr14	StringTie	exon	105497357	105497443	1000	+	.	gene_id "MSTRG.61728"; transcript_id "MSTRG.61728.394"; exon_number "14";
chr14	StringTie	exon	105497798	105497977	1000	+	.	gene_id "MSTRG.61728"; transcript_id "MSTRG.61728.394"; exon_number "15";
chr14	StringTie	exon	105498617	105499219	1000	+	.	gene_id "MSTRG.61728"; transcript_id "MSTRG.61728.394"; exon_number "16";
chr14	StringTie	transcript	105481737	105488878	1000	+	.	gene_id "MSTRG.61728"; transcript_id "MSTRG.61728.395";
chr14	StringTie	exon	105481737	105482569	1000	+	.	gene_id "MSTRG.61728"; transcript_id "MSTRG.61728.395"; exon_number "1";
chr14	StringTie	exon	105482840	105483006	1000	+	.	gene_id "MSTRG.61728"; transcript_id "MSTRG.61728.395"; exon_number "2";
chr14	StringTie	exon	105483289	105483361	1000	+	.	gene_id "MSTRG.61728"; transcript_id "MSTRG.61728.395"; exon_number "3";
chr14	StringTie	exon	105486327	105486972	1000	+	.	gene_id "MSTRG.61728"; transcript_id "MSTRG.61728.395"; exon_number "4";
chr14	StringTie	exon	105487213	105487299	1000	+	.	gene_id "MSTRG.61728"; transcript_id "MSTRG.61728.395"; exon_number "5";
chr14	StringTie	exon	105488166	105488260	1000	+	.	gene_id "MSTRG.61728"; transcript_id "MSTRG.61728.395"; exon_number "6";
chr14	StringTie	exon	105488331	105488388	1000	+	.	gene_id "MSTRG.61728"; transcript_id "MSTRG.61728.395"; exon_number "7";
chr14	StringTie	exon	105488471	105488516	1000	+	.	gene_id "MSTRG.61728"; transcript_id "MSTRG.61728.395"; exon_number "8";
chr14	StringTie	exon	105488663	105488878	1000	+	.	gene_id "MSTRG.61728"; transcript_id "MSTRG.61728.395"; exon_number "9";
chr14	StringTie	transcript	105481738	105500975	1000	+	.	gene_id "MSTRG.61728"; transcript_id "MSTRG.61728.396";
chr14	StringTie	exon	105481738	105482569	1000	+	.	gene_id "MSTRG.61728"; transcript_id "MSTRG.61728.396"; exon_number "1";
chr14	StringTie	exon	105482840	105483768	1000	+	.	gene_id "MSTRG.61728"; transcript_id "MSTRG.61728.396"; exon_number "2";
chr14	StringTie	exon	105486327	105487299	1000	+	.	gene_id "MSTRG.61728"; transcript_id "MSTRG.61728.396"; exon_number "3";
chr14	StringTie	exon	105488166	105488260	1000	+	.	gene_id "MSTRG.61728"; transcript_id "MSTRG.61728.396"; exon_number "4";
chr14	StringTie	exon	105488331	105488388	1000	+	.	gene_id "MSTRG.61728"; transcript_id "MSTRG.61728.396"; exon_number "5";
chr14	StringTie	exon	105488471	105488516	1000	+	.	gene_id "MSTRG.61728"; transcript_id "MSTRG.61728.396"; exon_number "6";
chr14	StringTie	exon	105488663	105488947	1000	+	.	gene_id "MSTRG.61728"; transcript_id "MSTRG.61728.396"; exon_number "7";
chr14	StringTie	exon	105490981	105491126	1000	+	.	gene_id "MSTRG.61728"; transcript_id "MSTRG.61728.396"; exon_number "8";
chr14	StringTie	exon	105491622	105491700	1000	+	.	gene_id "MSTRG.61728"; transcript_id "MSTRG.61728.396"; exon_number "9";
chr14	StringTie	exon	105492107	105492309	1000	+	.	gene_id "MSTRG.61728"; transcript_id "MSTRG.61728.396"; exon_number "10";
chr14	StringTie	exon	105492579	105492734	1000	+	.	gene_id "MSTRG.61728"; transcript_id "MSTRG.61728.396"; exon_number "11";
chr14	StringTie	exon	105493835	105493933	1000	+	.	gene_id "MSTRG.61728"; transcript_id "MSTRG.61728.396"; exon_number "12";
chr14	StringTie	exon	105495880	105496086	1000	+	.	gene_id "MSTRG.61728"; transcript_id "MSTRG.61728.396"; exon_number "13";
chr14	StringTie	exon	105497357	105497443	1000	+	.	gene_id "MSTRG.61728"; transcript_id "MSTRG.61728.396"; exon_number "14";
chr14	StringTie	exon	105497798	105497977	1000	+	.	gene_id "MSTRG.61728"; transcript_id "MSTRG.61728.396"; exon_number "15";
chr14	StringTie	exon	105498617	105500975	1000	+	.	gene_id "MSTRG.61728"; transcript_id "MSTRG.61728.396"; exon_number "16";
chr14	StringTie	transcript	105481739	105488793	1000	+	.	gene_id "MSTRG.61728"; transcript_id "MSTRG.61728.397";
chr14	StringTie	exon	105481739	105482210	1000	+	.	gene_id "MSTRG.61728"; transcript_id "MSTRG.61728.397"; exon_number "1";
chr14	StringTie	exon	105482840	105483006	1000	+	.	gene_id "MSTRG.61728"; transcript_id "MSTRG.61728.397"; exon_number "2";
chr14	StringTie	exon	105486327	105486972	1000	+	.	gene_id "MSTRG.61728"; transcript_id "MSTRG.61728.397"; exon_number "3";
chr14	StringTie	exon	105487213	105487299	1000	+	.	gene_id "MSTRG.61728"; transcript_id "MSTRG.61728.397"; exon_number "4";
chr14	StringTie	exon	105488166	105488260	1000	+	.	gene_id "MSTRG.61728"; transcript_id "MSTRG.61728.397"; exon_number "5";
chr14	StringTie	exon	105488331	105488388	1000	+	.	gene_id "MSTRG.61728"; transcript_id "MSTRG.61728.397"; exon_number "6";
chr14	StringTie	exon	105488471	105488516	1000	+	.	gene_id "MSTRG.61728"; transcript_id "MSTRG.61728.397"; exon_number "7";
chr14	StringTie	exon	105488663	105488793	1000	+	.	gene_id "MSTRG.61728"; transcript_id "MSTRG.61728.397"; exon_number "8";
chr14	StringTie	transcript	105481742	105499537	1000	+	.	gene_id "MSTRG.61728"; transcript_id "MSTRG.61728.398";
chr14	StringTie	exon	105481742	105483361	1000	+	.	gene_id "MSTRG.61728"; transcript_id "MSTRG.61728.398"; exon_number "1";
chr14	StringTie	exon	105487199	105487299	1000	+	.	gene_id "MSTRG.61728"; transcript_id "MSTRG.61728.398"; exon_number "2";
chr14	StringTie	exon	105488166	105488260	1000	+	.	gene_id "MSTRG.61728"; transcript_id "MSTRG.61728.398"; exon_number "3";
chr14	StringTie	exon	105488331	105488388	1000	+	.	gene_id "MSTRG.61728"; transcript_id "MSTRG.61728.398"; exon_number "4";
chr14	StringTie	exon	105488471	105488516	1000	+	.	gene_id "MSTRG.61728"; transcript_id "MSTRG.61728.398"; exon_number "5";
chr14	StringTie	exon	105488663	105488947	1000	+	.	gene_id "MSTRG.61728"; transcript_id "MSTRG.61728.398"; exon_number "6";
chr14	StringTie	exon	105490981	105491118	1000	+	.	gene_id "MSTRG.61728"; transcript_id "MSTRG.61728.398"; exon_number "7";
chr14	StringTie	exon	105491622	105491700	1000	+	.	gene_id "MSTRG.61728"; transcript_id "MSTRG.61728.398"; exon_number "8";
chr14	StringTie	exon	105492107	105492309	1000	+	.	gene_id "MSTRG.61728"; transcript_id "MSTRG.61728.398"; exon_number "9";
chr14	StringTie	exon	105492579	105492734	1000	+	.	gene_id "MSTRG.61728"; transcript_id "MSTRG.61728.398"; exon_number "10";
chr14	StringTie	exon	105493835	105493933	1000	+	.	gene_id "MSTRG.61728"; transcript_id "MSTRG.61728.398"; exon_number "11";
chr14	StringTie	exon	105495880	105496086	1000	+	.	gene_id "MSTRG.61728"; transcript_id "MSTRG.61728.398"; exon_number "12";
chr14	StringTie	exon	105497357	105497443	1000	+	.	gene_id "MSTRG.61728"; transcript_id "MSTRG.61728.398"; exon_number "13";
chr14	StringTie	exon	105497798	105497977	1000	+	.	gene_id "MSTRG.61728"; transcript_id "MSTRG.61728.398"; exon_number "14";
chr14	StringTie	exon	105498617	105499537	1000	+	.	gene_id "MSTRG.61728"; transcript_id "MSTRG.61728.398"; exon_number "15";
chr14	StringTie	transcript	105481754	105501237	1000	+	.	gene_id "MSTRG.61728"; transcript_id "MSTRG.61728.399";
chr14	StringTie	exon	105481754	105482210	1000	+	.	gene_id "MSTRG.61728"; transcript_id "MSTRG.61728.399"; exon_number "1";
chr14	StringTie	exon	105482840	105486663	1000	+	.	gene_id "MSTRG.61728"; transcript_id "MSTRG.61728.399"; exon_number "2";
chr14	StringTie	exon	105487213	105487299	1000	+	.	gene_id "MSTRG.61728"; transcript_id "MSTRG.61728.399"; exon_number "3";
chr14	StringTie	exon	105488166	105488260	1000	+	.	gene_id "MSTRG.61728"; transcript_id "MSTRG.61728.399"; exon_number "4";
chr14	StringTie	exon	105488331	105488388	1000	+	.	gene_id "MSTRG.61728"; transcript_id "MSTRG.61728.399"; exon_number "5";
chr14	StringTie	exon	105488471	105488516	1000	+	.	gene_id "MSTRG.61728"; transcript_id "MSTRG.61728.399"; exon_number "6";
chr14	StringTie	exon	105488663	105488947	1000	+	.	gene_id "MSTRG.61728"; transcript_id "MSTRG.61728.399"; exon_number "7";
chr14	StringTie	exon	105489259	105489625	1000	+	.	gene_id "MSTRG.61728"; transcript_id "MSTRG.61728.399"; exon_number "8";
chr14	StringTie	exon	105490981	105491126	1000	+	.	gene_id "MSTRG.61728"; transcript_id "MSTRG.61728.399"; exon_number "9";
chr14	StringTie	exon	105491622	105491700	1000	+	.	gene_id "MSTRG.61728"; transcript_id "MSTRG.61728.399"; exon_number "10";
chr14	StringTie	exon	105492148	105492309	1000	+	.	gene_id "MSTRG.61728"; transcript_id "MSTRG.61728.399"; exon_number "11";
chr14	StringTie	exon	105492579	105492734	1000	+	.	gene_id "MSTRG.61728"; transcript_id "MSTRG.61728.399"; exon_number "12";
chr14	StringTie	exon	105493835	105493933	1000	+	.	gene_id "MSTRG.61728"; transcript_id "MSTRG.61728.399"; exon_number "13";
chr14	StringTie	exon	105495880	105496086	1000	+	.	gene_id "MSTRG.61728"; transcript_id "MSTRG.61728.399"; exon_number "14";
chr14	StringTie	exon	105497357	105497443	1000	+	.	gene_id "MSTRG.61728"; transcript_id "MSTRG.61728.399"; exon_number "15";
chr14	StringTie	exon	105497798	105497977	1000	+	.	gene_id "MSTRG.61728"; transcript_id "MSTRG.61728.399"; exon_number "16";
chr14	StringTie	exon	105498617	105501237	1000	+	.	gene_id "MSTRG.61728"; transcript_id "MSTRG.61728.399"; exon_number "17";
chr14	StringTie	transcript	105300575	105398147	1000	+	.	gene_id "MSTRG.61728"; transcript_id "MSTRG.61728.4";
chr14	StringTie	exon	105300575	105300979	1000	+	.	gene_id "MSTRG.61728"; transcript_id "MSTRG.61728.4"; exon_number "1";
chr14	StringTie	exon	105348493	105348580	1000	+	.	gene_id "MSTRG.61728"; transcript_id "MSTRG.61728.4"; exon_number "2";
chr14	StringTie	exon	105352378	105352467	1000	+	.	gene_id "MSTRG.61728"; transcript_id "MSTRG.61728.4"; exon_number "3";
chr14	StringTie	exon	105355052	105355177	1000	+	.	gene_id "MSTRG.61728"; transcript_id "MSTRG.61728.4"; exon_number "4";
chr14	StringTie	exon	105367213	105367375	1000	+	.	gene_id "MSTRG.61728"; transcript_id "MSTRG.61728.4"; exon_number "5";
chr14	StringTie	exon	105368074	105368147	1000	+	.	gene_id "MSTRG.61728"; transcript_id "MSTRG.61728.4"; exon_number "6";
chr14	StringTie	exon	105368459	105368515	1000	+	.	gene_id "MSTRG.61728"; transcript_id "MSTRG.61728.4"; exon_number "7";
chr14	StringTie	exon	105369841	105369900	1000	+	.	gene_id "MSTRG.61728"; transcript_id "MSTRG.61728.4"; exon_number "8";
chr14	StringTie	exon	105376768	105376925	1000	+	.	gene_id "MSTRG.61728"; transcript_id "MSTRG.61728.4"; exon_number "9";
chr14	StringTie	exon	105379739	105379829	1000	+	.	gene_id "MSTRG.61728"; transcript_id "MSTRG.61728.4"; exon_number "10";
chr14	StringTie	exon	105380080	105380154	1000	+	.	gene_id "MSTRG.61728"; transcript_id "MSTRG.61728.4"; exon_number "11";
chr14	StringTie	exon	105380957	105381099	1000	+	.	gene_id "MSTRG.61728"; transcript_id "MSTRG.61728.4"; exon_number "12";
chr14	StringTie	exon	105381914	105382046	1000	+	.	gene_id "MSTRG.61728"; transcript_id "MSTRG.61728.4"; exon_number "13";
chr14	StringTie	exon	105382477	105382581	1000	+	.	gene_id "MSTRG.61728"; transcript_id "MSTRG.61728.4"; exon_number "14";
chr14	StringTie	exon	105382807	105382913	1000	+	.	gene_id "MSTRG.61728"; transcript_id "MSTRG.61728.4"; exon_number "15";
chr14	StringTie	exon	105383378	105383513	1000	+	.	gene_id "MSTRG.61728"; transcript_id "MSTRG.61728.4"; exon_number "16";
chr14	StringTie	exon	105384353	105384463	1000	+	.	gene_id "MSTRG.61728"; transcript_id "MSTRG.61728.4"; exon_number "17";
chr14	StringTie	exon	105384879	105384987	1000	+	.	gene_id "MSTRG.61728"; transcript_id "MSTRG.61728.4"; exon_number "18";
chr14	StringTie	exon	105389961	105390003	1000	+	.	gene_id "MSTRG.61728"; transcript_id "MSTRG.61728.4"; exon_number "19";
chr14	StringTie	exon	105391207	105391249	1000	+	.	gene_id "MSTRG.61728"; transcript_id "MSTRG.61728.4"; exon_number "20";
chr14	StringTie	exon	105391631	105391766	1000	+	.	gene_id "MSTRG.61728"; transcript_id "MSTRG.61728.4"; exon_number "21";
chr14	StringTie	exon	105392619	105392845	1000	+	.	gene_id "MSTRG.61728"; transcript_id "MSTRG.61728.4"; exon_number "22";
chr14	StringTie	exon	105393222	105393335	1000	+	.	gene_id "MSTRG.61728"; transcript_id "MSTRG.61728.4"; exon_number "23";
chr14	StringTie	exon	105394554	105398147	1000	+	.	gene_id "MSTRG.61728"; transcript_id "MSTRG.61728.4"; exon_number "24";
chr14	StringTie	transcript	105314890	105398147	1000	+	.	gene_id "MSTRG.61728"; transcript_id "MSTRG.61728.40";
chr14	StringTie	exon	105314890	105315037	1000	+	.	gene_id "MSTRG.61728"; transcript_id "MSTRG.61728.40"; exon_number "1";
chr14	StringTie	exon	105348493	105348580	1000	+	.	gene_id "MSTRG.61728"; transcript_id "MSTRG.61728.40"; exon_number "2";
chr14	StringTie	exon	105352378	105352467	1000	+	.	gene_id "MSTRG.61728"; transcript_id "MSTRG.61728.40"; exon_number "3";
chr14	StringTie	exon	105355052	105355177	1000	+	.	gene_id "MSTRG.61728"; transcript_id "MSTRG.61728.40"; exon_number "4";
chr14	StringTie	exon	105367213	105367375	1000	+	.	gene_id "MSTRG.61728"; transcript_id "MSTRG.61728.40"; exon_number "5";
chr14	StringTie	exon	105368074	105368147	1000	+	.	gene_id "MSTRG.61728"; transcript_id "MSTRG.61728.40"; exon_number "6";
chr14	StringTie	exon	105368459	105368515	1000	+	.	gene_id "MSTRG.61728"; transcript_id "MSTRG.61728.40"; exon_number "7";
chr14	StringTie	exon	105369841	105369900	1000	+	.	gene_id "MSTRG.61728"; transcript_id "MSTRG.61728.40"; exon_number "8";
chr14	StringTie	exon	105376768	105376925	1000	+	.	gene_id "MSTRG.61728"; transcript_id "MSTRG.61728.40"; exon_number "9";
chr14	StringTie	exon	105379739	105379829	1000	+	.	gene_id "MSTRG.61728"; transcript_id "MSTRG.61728.40"; exon_number "10";
chr14	StringTie	exon	105380080	105380154	1000	+	.	gene_id "MSTRG.61728"; transcript_id "MSTRG.61728.40"; exon_number "11";
chr14	StringTie	exon	105380957	105381099	1000	+	.	gene_id "MSTRG.61728"; transcript_id "MSTRG.61728.40"; exon_number "12";
chr14	StringTie	exon	105381914	105382046	1000	+	.	gene_id "MSTRG.61728"; transcript_id "MSTRG.61728.40"; exon_number "13";
chr14	StringTie	exon	105382477	105382581	1000	+	.	gene_id "MSTRG.61728"; transcript_id "MSTRG.61728.40"; exon_number "14";
chr14	StringTie	exon	105382807	105382913	1000	+	.	gene_id "MSTRG.61728"; transcript_id "MSTRG.61728.40"; exon_number "15";
chr14	StringTie	exon	105383359	105383513	1000	+	.	gene_id "MSTRG.61728"; transcript_id "MSTRG.61728.40"; exon_number "16";
chr14	StringTie	exon	105384353	105384463	1000	+	.	gene_id "MSTRG.61728"; transcript_id "MSTRG.61728.40"; exon_number "17";
chr14	StringTie	exon	105384879	105384987	1000	+	.	gene_id "MSTRG.61728"; transcript_id "MSTRG.61728.40"; exon_number "18";
chr14	StringTie	exon	105389961	105390003	1000	+	.	gene_id "MSTRG.61728"; transcript_id "MSTRG.61728.40"; exon_number "19";
chr14	StringTie	exon	105391207	105391249	1000	+	.	gene_id "MSTRG.61728"; transcript_id "MSTRG.61728.40"; exon_number "20";
chr14	StringTie	exon	105391631	105391766	1000	+	.	gene_id "MSTRG.61728"; transcript_id "MSTRG.61728.40"; exon_number "21";
chr14	StringTie	exon	105392619	105392845	1000	+	.	gene_id "MSTRG.61728"; transcript_id "MSTRG.61728.40"; exon_number "22";
chr14	StringTie	exon	105393222	105393335	1000	+	.	gene_id "MSTRG.61728"; transcript_id "MSTRG.61728.40"; exon_number "23";
chr14	StringTie	exon	105394228	105398147	1000	+	.	gene_id "MSTRG.61728"; transcript_id "MSTRG.61728.40"; exon_number "24";
chr14	StringTie	transcript	105481763	105488940	1000	+	.	gene_id "MSTRG.61728"; transcript_id "MSTRG.61728.400";
chr14	StringTie	exon	105481763	105484331	1000	+	.	gene_id "MSTRG.61728"; transcript_id "MSTRG.61728.400"; exon_number "1";
chr14	StringTie	exon	105487213	105487299	1000	+	.	gene_id "MSTRG.61728"; transcript_id "MSTRG.61728.400"; exon_number "2";
chr14	StringTie	exon	105488166	105488260	1000	+	.	gene_id "MSTRG.61728"; transcript_id "MSTRG.61728.400"; exon_number "3";
chr14	StringTie	exon	105488331	105488388	1000	+	.	gene_id "MSTRG.61728"; transcript_id "MSTRG.61728.400"; exon_number "4";
chr14	StringTie	exon	105488471	105488516	1000	+	.	gene_id "MSTRG.61728"; transcript_id "MSTRG.61728.400"; exon_number "5";
chr14	StringTie	exon	105488663	105488940	1000	+	.	gene_id "MSTRG.61728"; transcript_id "MSTRG.61728.400"; exon_number "6";
chr14	StringTie	transcript	105481763	105499298	1000	+	.	gene_id "MSTRG.61728"; transcript_id "MSTRG.61728.401";
chr14	StringTie	exon	105481763	105483006	1000	+	.	gene_id "MSTRG.61728"; transcript_id "MSTRG.61728.401"; exon_number "1";
chr14	StringTie	exon	105483305	105483329	1000	+	.	gene_id "MSTRG.61728"; transcript_id "MSTRG.61728.401"; exon_number "2";
chr14	StringTie	exon	105486327	105486663	1000	+	.	gene_id "MSTRG.61728"; transcript_id "MSTRG.61728.401"; exon_number "3";
chr14	StringTie	exon	105487213	105487299	1000	+	.	gene_id "MSTRG.61728"; transcript_id "MSTRG.61728.401"; exon_number "4";
chr14	StringTie	exon	105488166	105488260	1000	+	.	gene_id "MSTRG.61728"; transcript_id "MSTRG.61728.401"; exon_number "5";
chr14	StringTie	exon	105488331	105488388	1000	+	.	gene_id "MSTRG.61728"; transcript_id "MSTRG.61728.401"; exon_number "6";
chr14	StringTie	exon	105488471	105488516	1000	+	.	gene_id "MSTRG.61728"; transcript_id "MSTRG.61728.401"; exon_number "7";
chr14	StringTie	exon	105488663	105488947	1000	+	.	gene_id "MSTRG.61728"; transcript_id "MSTRG.61728.401"; exon_number "8";
chr14	StringTie	exon	105490981	105491126	1000	+	.	gene_id "MSTRG.61728"; transcript_id "MSTRG.61728.401"; exon_number "9";
chr14	StringTie	exon	105491622	105491700	1000	+	.	gene_id "MSTRG.61728"; transcript_id "MSTRG.61728.401"; exon_number "10";
chr14	StringTie	exon	105492107	105492309	1000	+	.	gene_id "MSTRG.61728"; transcript_id "MSTRG.61728.401"; exon_number "11";
chr14	StringTie	exon	105492579	105492734	1000	+	.	gene_id "MSTRG.61728"; transcript_id "MSTRG.61728.401"; exon_number "12";
chr14	StringTie	exon	105493835	105493933	1000	+	.	gene_id "MSTRG.61728"; transcript_id "MSTRG.61728.401"; exon_number "13";
chr14	StringTie	exon	105497357	105497443	1000	+	.	gene_id "MSTRG.61728"; transcript_id "MSTRG.61728.401"; exon_number "14";
chr14	StringTie	exon	105497798	105497977	1000	+	.	gene_id "MSTRG.61728"; transcript_id "MSTRG.61728.401"; exon_number "15";
chr14	StringTie	exon	105498617	105499298	1000	+	.	gene_id "MSTRG.61728"; transcript_id "MSTRG.61728.401"; exon_number "16";
chr14	StringTie	transcript	105481781	105499697	1000	+	.	gene_id "MSTRG.61728"; transcript_id "MSTRG.61728.402";
chr14	StringTie	exon	105481781	105482210	1000	+	.	gene_id "MSTRG.61728"; transcript_id "MSTRG.61728.402"; exon_number "1";
chr14	StringTie	exon	105482840	105483006	1000	+	.	gene_id "MSTRG.61728"; transcript_id "MSTRG.61728.402"; exon_number "2";
chr14	StringTie	exon	105483289	105486663	1000	+	.	gene_id "MSTRG.61728"; transcript_id "MSTRG.61728.402"; exon_number "3";
chr14	StringTie	exon	105487213	105487299	1000	+	.	gene_id "MSTRG.61728"; transcript_id "MSTRG.61728.402"; exon_number "4";
chr14	StringTie	exon	105488166	105488260	1000	+	.	gene_id "MSTRG.61728"; transcript_id "MSTRG.61728.402"; exon_number "5";
chr14	StringTie	exon	105488331	105488388	1000	+	.	gene_id "MSTRG.61728"; transcript_id "MSTRG.61728.402"; exon_number "6";
chr14	StringTie	exon	105488471	105488516	1000	+	.	gene_id "MSTRG.61728"; transcript_id "MSTRG.61728.402"; exon_number "7";
chr14	StringTie	exon	105488663	105488947	1000	+	.	gene_id "MSTRG.61728"; transcript_id "MSTRG.61728.402"; exon_number "8";
chr14	StringTie	exon	105489259	105489625	1000	+	.	gene_id "MSTRG.61728"; transcript_id "MSTRG.61728.402"; exon_number "9";
chr14	StringTie	exon	105490981	105491126	1000	+	.	gene_id "MSTRG.61728"; transcript_id "MSTRG.61728.402"; exon_number "10";
chr14	StringTie	exon	105491622	105491700	1000	+	.	gene_id "MSTRG.61728"; transcript_id "MSTRG.61728.402"; exon_number "11";
chr14	StringTie	exon	105492107	105492309	1000	+	.	gene_id "MSTRG.61728"; transcript_id "MSTRG.61728.402"; exon_number "12";
chr14	StringTie	exon	105492579	105492734	1000	+	.	gene_id "MSTRG.61728"; transcript_id "MSTRG.61728.402"; exon_number "13";
chr14	StringTie	exon	105493835	105493933	1000	+	.	gene_id "MSTRG.61728"; transcript_id "MSTRG.61728.402"; exon_number "14";
chr14	StringTie	exon	105495880	105496086	1000	+	.	gene_id "MSTRG.61728"; transcript_id "MSTRG.61728.402"; exon_number "15";
chr14	StringTie	exon	105497357	105497443	1000	+	.	gene_id "MSTRG.61728"; transcript_id "MSTRG.61728.402"; exon_number "16";
chr14	StringTie	exon	105497798	105497977	1000	+	.	gene_id "MSTRG.61728"; transcript_id "MSTRG.61728.402"; exon_number "17";
chr14	StringTie	exon	105498617	105499697	1000	+	.	gene_id "MSTRG.61728"; transcript_id "MSTRG.61728.402"; exon_number "18";
chr14	StringTie	transcript	105481782	105488817	1000	+	.	gene_id "MSTRG.61728"; transcript_id "MSTRG.61728.403";
chr14	StringTie	exon	105481782	105483006	1000	+	.	gene_id "MSTRG.61728"; transcript_id "MSTRG.61728.403"; exon_number "1";
chr14	StringTie	exon	105483294	105483361	1000	+	.	gene_id "MSTRG.61728"; transcript_id "MSTRG.61728.403"; exon_number "2";
chr14	StringTie	exon	105486327	105486972	1000	+	.	gene_id "MSTRG.61728"; transcript_id "MSTRG.61728.403"; exon_number "3";
chr14	StringTie	exon	105487213	105487299	1000	+	.	gene_id "MSTRG.61728"; transcript_id "MSTRG.61728.403"; exon_number "4";
chr14	StringTie	exon	105488166	105488260	1000	+	.	gene_id "MSTRG.61728"; transcript_id "MSTRG.61728.403"; exon_number "5";
chr14	StringTie	exon	105488331	105488388	1000	+	.	gene_id "MSTRG.61728"; transcript_id "MSTRG.61728.403"; exon_number "6";
chr14	StringTie	exon	105488471	105488516	1000	+	.	gene_id "MSTRG.61728"; transcript_id "MSTRG.61728.403"; exon_number "7";
chr14	StringTie	exon	105488663	105488817	1000	+	.	gene_id "MSTRG.61728"; transcript_id "MSTRG.61728.403"; exon_number "8";
chr14	StringTie	transcript	105481784	105488831	1000	+	.	gene_id "MSTRG.61728"; transcript_id "MSTRG.61728.404";
chr14	StringTie	exon	105481784	105482210	1000	+	.	gene_id "MSTRG.61728"; transcript_id "MSTRG.61728.404"; exon_number "1";
chr14	StringTie	exon	105482840	105483006	1000	+	.	gene_id "MSTRG.61728"; transcript_id "MSTRG.61728.404"; exon_number "2";
chr14	StringTie	exon	105485378	105487299	1000	+	.	gene_id "MSTRG.61728"; transcript_id "MSTRG.61728.404"; exon_number "3";
chr14	StringTie	exon	105488166	105488260	1000	+	.	gene_id "MSTRG.61728"; transcript_id "MSTRG.61728.404"; exon_number "4";
chr14	StringTie	exon	105488331	105488388	1000	+	.	gene_id "MSTRG.61728"; transcript_id "MSTRG.61728.404"; exon_number "5";
chr14	StringTie	exon	105488471	105488516	1000	+	.	gene_id "MSTRG.61728"; transcript_id "MSTRG.61728.404"; exon_number "6";
chr14	StringTie	exon	105488663	105488831	1000	+	.	gene_id "MSTRG.61728"; transcript_id "MSTRG.61728.404"; exon_number "7";
chr14	StringTie	transcript	105481793	105488819	1000	+	.	gene_id "MSTRG.61728"; transcript_id "MSTRG.61728.405";
chr14	StringTie	exon	105481793	105482569	1000	+	.	gene_id "MSTRG.61728"; transcript_id "MSTRG.61728.405"; exon_number "1";
chr14	StringTie	exon	105482840	105483006	1000	+	.	gene_id "MSTRG.61728"; transcript_id "MSTRG.61728.405"; exon_number "2";
chr14	StringTie	exon	105486327	105486663	1000	+	.	gene_id "MSTRG.61728"; transcript_id "MSTRG.61728.405"; exon_number "3";
chr14	StringTie	exon	105487213	105487299	1000	+	.	gene_id "MSTRG.61728"; transcript_id "MSTRG.61728.405"; exon_number "4";
chr14	StringTie	exon	105488166	105488260	1000	+	.	gene_id "MSTRG.61728"; transcript_id "MSTRG.61728.405"; exon_number "5";
chr14	StringTie	exon	105488331	105488388	1000	+	.	gene_id "MSTRG.61728"; transcript_id "MSTRG.61728.405"; exon_number "6";
chr14	StringTie	exon	105488471	105488516	1000	+	.	gene_id "MSTRG.61728"; transcript_id "MSTRG.61728.405"; exon_number "7";
chr14	StringTie	exon	105488663	105488819	1000	+	.	gene_id "MSTRG.61728"; transcript_id "MSTRG.61728.405"; exon_number "8";
chr14	StringTie	transcript	105481796	105499874	1000	+	.	gene_id "MSTRG.61728"; transcript_id "MSTRG.61728.406";
chr14	StringTie	exon	105481796	105482210	1000	+	.	gene_id "MSTRG.61728"; transcript_id "MSTRG.61728.406"; exon_number "1";
chr14	StringTie	exon	105482840	105483006	1000	+	.	gene_id "MSTRG.61728"; transcript_id "MSTRG.61728.406"; exon_number "2";
chr14	StringTie	exon	105483289	105484331	1000	+	.	gene_id "MSTRG.61728"; transcript_id "MSTRG.61728.406"; exon_number "3";
chr14	StringTie	exon	105487213	105487299	1000	+	.	gene_id "MSTRG.61728"; transcript_id "MSTRG.61728.406"; exon_number "4";
chr14	StringTie	exon	105488166	105488260	1000	+	.	gene_id "MSTRG.61728"; transcript_id "MSTRG.61728.406"; exon_number "5";
chr14	StringTie	exon	105488331	105488388	1000	+	.	gene_id "MSTRG.61728"; transcript_id "MSTRG.61728.406"; exon_number "6";
chr14	StringTie	exon	105488471	105488516	1000	+	.	gene_id "MSTRG.61728"; transcript_id "MSTRG.61728.406"; exon_number "7";
chr14	StringTie	exon	105488663	105488947	1000	+	.	gene_id "MSTRG.61728"; transcript_id "MSTRG.61728.406"; exon_number "8";
chr14	StringTie	exon	105490981	105491126	1000	+	.	gene_id "MSTRG.61728"; transcript_id "MSTRG.61728.406"; exon_number "9";
chr14	StringTie	exon	105491622	105491700	1000	+	.	gene_id "MSTRG.61728"; transcript_id "MSTRG.61728.406"; exon_number "10";
chr14	StringTie	exon	105492148	105492309	1000	+	.	gene_id "MSTRG.61728"; transcript_id "MSTRG.61728.406"; exon_number "11";
chr14	StringTie	exon	105492579	105492734	1000	+	.	gene_id "MSTRG.61728"; transcript_id "MSTRG.61728.406"; exon_number "12";
chr14	StringTie	exon	105493835	105493933	1000	+	.	gene_id "MSTRG.61728"; transcript_id "MSTRG.61728.406"; exon_number "13";
chr14	StringTie	exon	105497357	105497443	1000	+	.	gene_id "MSTRG.61728"; transcript_id "MSTRG.61728.406"; exon_number "14";
chr14	StringTie	exon	105497798	105497977	1000	+	.	gene_id "MSTRG.61728"; transcript_id "MSTRG.61728.406"; exon_number "15";
chr14	StringTie	exon	105498617	105499874	1000	+	.	gene_id "MSTRG.61728"; transcript_id "MSTRG.61728.406"; exon_number "16";
chr14	StringTie	transcript	105481798	105488901	1000	+	.	gene_id "MSTRG.61728"; transcript_id "MSTRG.61728.407";
chr14	StringTie	exon	105481798	105481821	1000	+	.	gene_id "MSTRG.61728"; transcript_id "MSTRG.61728.407"; exon_number "1";
chr14	StringTie	exon	105487213	105487299	1000	+	.	gene_id "MSTRG.61728"; transcript_id "MSTRG.61728.407"; exon_number "2";
chr14	StringTie	exon	105488166	105488260	1000	+	.	gene_id "MSTRG.61728"; transcript_id "MSTRG.61728.407"; exon_number "3";
chr14	StringTie	exon	105488331	105488388	1000	+	.	gene_id "MSTRG.61728"; transcript_id "MSTRG.61728.407"; exon_number "4";
chr14	StringTie	exon	105488471	105488516	1000	+	.	gene_id "MSTRG.61728"; transcript_id "MSTRG.61728.407"; exon_number "5";
chr14	StringTie	exon	105488663	105488901	1000	+	.	gene_id "MSTRG.61728"; transcript_id "MSTRG.61728.407"; exon_number "6";
chr14	StringTie	transcript	105481798	105488901	1000	+	.	gene_id "MSTRG.61728"; transcript_id "MSTRG.61728.408";
chr14	StringTie	exon	105481798	105481821	1000	+	.	gene_id "MSTRG.61728"; transcript_id "MSTRG.61728.408"; exon_number "1";
chr14	StringTie	exon	105482840	105483361	1000	+	.	gene_id "MSTRG.61728"; transcript_id "MSTRG.61728.408"; exon_number "2";
chr14	StringTie	exon	105486327	105487299	1000	+	.	gene_id "MSTRG.61728"; transcript_id "MSTRG.61728.408"; exon_number "3";
chr14	StringTie	exon	105488166	105488260	1000	+	.	gene_id "MSTRG.61728"; transcript_id "MSTRG.61728.408"; exon_number "4";
chr14	StringTie	exon	105488331	105488388	1000	+	.	gene_id "MSTRG.61728"; transcript_id "MSTRG.61728.408"; exon_number "5";
chr14	StringTie	exon	105488471	105488516	1000	+	.	gene_id "MSTRG.61728"; transcript_id "MSTRG.61728.408"; exon_number "6";
chr14	StringTie	exon	105488663	105488901	1000	+	.	gene_id "MSTRG.61728"; transcript_id "MSTRG.61728.408"; exon_number "7";
chr14	StringTie	transcript	105481800	105488892	1000	+	.	gene_id "MSTRG.61728"; transcript_id "MSTRG.61728.409";
chr14	StringTie	exon	105481800	105483006	1000	+	.	gene_id "MSTRG.61728"; transcript_id "MSTRG.61728.409"; exon_number "1";
chr14	StringTie	exon	105484757	105486663	1000	+	.	gene_id "MSTRG.61728"; transcript_id "MSTRG.61728.409"; exon_number "2";
chr14	StringTie	exon	105487213	105487299	1000	+	.	gene_id "MSTRG.61728"; transcript_id "MSTRG.61728.409"; exon_number "3";
chr14	StringTie	exon	105488166	105488260	1000	+	.	gene_id "MSTRG.61728"; transcript_id "MSTRG.61728.409"; exon_number "4";
chr14	StringTie	exon	105488331	105488388	1000	+	.	gene_id "MSTRG.61728"; transcript_id "MSTRG.61728.409"; exon_number "5";
chr14	StringTie	exon	105488471	105488516	1000	+	.	gene_id "MSTRG.61728"; transcript_id "MSTRG.61728.409"; exon_number "6";
chr14	StringTie	exon	105488663	105488892	1000	+	.	gene_id "MSTRG.61728"; transcript_id "MSTRG.61728.409"; exon_number "7";
chr14	StringTie	transcript	105314890	105398189	1000	+	.	gene_id "MSTRG.61728"; transcript_id "MSTRG.61728.41";
chr14	StringTie	exon	105314890	105315037	1000	+	.	gene_id "MSTRG.61728"; transcript_id "MSTRG.61728.41"; exon_number "1";
chr14	StringTie	exon	105348493	105348580	1000	+	.	gene_id "MSTRG.61728"; transcript_id "MSTRG.61728.41"; exon_number "2";
chr14	StringTie	exon	105352378	105352467	1000	+	.	gene_id "MSTRG.61728"; transcript_id "MSTRG.61728.41"; exon_number "3";
chr14	StringTie	exon	105355052	105355177	1000	+	.	gene_id "MSTRG.61728"; transcript_id "MSTRG.61728.41"; exon_number "4";
chr14	StringTie	exon	105367213	105367375	1000	+	.	gene_id "MSTRG.61728"; transcript_id "MSTRG.61728.41"; exon_number "5";
chr14	StringTie	exon	105368074	105368147	1000	+	.	gene_id "MSTRG.61728"; transcript_id "MSTRG.61728.41"; exon_number "6";
chr14	StringTie	exon	105368459	105368539	1000	+	.	gene_id "MSTRG.61728"; transcript_id "MSTRG.61728.41"; exon_number "7";
chr14	StringTie	exon	105369841	105369900	1000	+	.	gene_id "MSTRG.61728"; transcript_id "MSTRG.61728.41"; exon_number "8";
chr14	StringTie	exon	105376768	105376925	1000	+	.	gene_id "MSTRG.61728"; transcript_id "MSTRG.61728.41"; exon_number "9";
chr14	StringTie	exon	105379739	105379829	1000	+	.	gene_id "MSTRG.61728"; transcript_id "MSTRG.61728.41"; exon_number "10";
chr14	StringTie	exon	105380080	105380154	1000	+	.	gene_id "MSTRG.61728"; transcript_id "MSTRG.61728.41"; exon_number "11";
chr14	StringTie	exon	105380954	105381099	1000	+	.	gene_id "MSTRG.61728"; transcript_id "MSTRG.61728.41"; exon_number "12";
chr14	StringTie	exon	105381914	105382046	1000	+	.	gene_id "MSTRG.61728"; transcript_id "MSTRG.61728.41"; exon_number "13";
chr14	StringTie	exon	105382477	105382581	1000	+	.	gene_id "MSTRG.61728"; transcript_id "MSTRG.61728.41"; exon_number "14";
chr14	StringTie	exon	105382807	105382913	1000	+	.	gene_id "MSTRG.61728"; transcript_id "MSTRG.61728.41"; exon_number "15";
chr14	StringTie	exon	105383359	105383513	1000	+	.	gene_id "MSTRG.61728"; transcript_id "MSTRG.61728.41"; exon_number "16";
chr14	StringTie	exon	105384353	105384463	1000	+	.	gene_id "MSTRG.61728"; transcript_id "MSTRG.61728.41"; exon_number "17";
chr14	StringTie	exon	105384879	105384987	1000	+	.	gene_id "MSTRG.61728"; transcript_id "MSTRG.61728.41"; exon_number "18";
chr14	StringTie	exon	105389961	105390003	1000	+	.	gene_id "MSTRG.61728"; transcript_id "MSTRG.61728.41"; exon_number "19";
chr14	StringTie	exon	105391207	105391249	1000	+	.	gene_id "MSTRG.61728"; transcript_id "MSTRG.61728.41"; exon_number "20";
chr14	StringTie	exon	105391631	105391766	1000	+	.	gene_id "MSTRG.61728"; transcript_id "MSTRG.61728.41"; exon_number "21";
chr14	StringTie	exon	105392619	105392845	1000	+	.	gene_id "MSTRG.61728"; transcript_id "MSTRG.61728.41"; exon_number "22";
chr14	StringTie	exon	105393222	105393335	1000	+	.	gene_id "MSTRG.61728"; transcript_id "MSTRG.61728.41"; exon_number "23";
chr14	StringTie	exon	105394554	105398189	1000	+	.	gene_id "MSTRG.61728"; transcript_id "MSTRG.61728.41"; exon_number "24";
chr14	StringTie	transcript	105481807	105488876	1000	+	.	gene_id "MSTRG.61728"; transcript_id "MSTRG.61728.410";
chr14	StringTie	exon	105481807	105482210	1000	+	.	gene_id "MSTRG.61728"; transcript_id "MSTRG.61728.410"; exon_number "1";
chr14	StringTie	exon	105482840	105483768	1000	+	.	gene_id "MSTRG.61728"; transcript_id "MSTRG.61728.410"; exon_number "2";
chr14	StringTie	exon	105486327	105486972	1000	+	.	gene_id "MSTRG.61728"; transcript_id "MSTRG.61728.410"; exon_number "3";
chr14	StringTie	exon	105487213	105487299	1000	+	.	gene_id "MSTRG.61728"; transcript_id "MSTRG.61728.410"; exon_number "4";
chr14	StringTie	exon	105488166	105488260	1000	+	.	gene_id "MSTRG.61728"; transcript_id "MSTRG.61728.410"; exon_number "5";
chr14	StringTie	exon	105488331	105488388	1000	+	.	gene_id "MSTRG.61728"; transcript_id "MSTRG.61728.410"; exon_number "6";
chr14	StringTie	exon	105488471	105488516	1000	+	.	gene_id "MSTRG.61728"; transcript_id "MSTRG.61728.410"; exon_number "7";
chr14	StringTie	exon	105488663	105488876	1000	+	.	gene_id "MSTRG.61728"; transcript_id "MSTRG.61728.410"; exon_number "8";
chr14	StringTie	transcript	105481807	105488916	1000	+	.	gene_id "MSTRG.61728"; transcript_id "MSTRG.61728.411";
chr14	StringTie	exon	105481807	105482210	1000	+	.	gene_id "MSTRG.61728"; transcript_id "MSTRG.61728.411"; exon_number "1";
chr14	StringTie	exon	105482840	105483006	1000	+	.	gene_id "MSTRG.61728"; transcript_id "MSTRG.61728.411"; exon_number "2";
chr14	StringTie	exon	105483289	105485009	1000	+	.	gene_id "MSTRG.61728"; transcript_id "MSTRG.61728.411"; exon_number "3";
chr14	StringTie	exon	105486327	105486972	1000	+	.	gene_id "MSTRG.61728"; transcript_id "MSTRG.61728.411"; exon_number "4";
chr14	StringTie	exon	105487199	105487299	1000	+	.	gene_id "MSTRG.61728"; transcript_id "MSTRG.61728.411"; exon_number "5";
chr14	StringTie	exon	105488166	105488260	1000	+	.	gene_id "MSTRG.61728"; transcript_id "MSTRG.61728.411"; exon_number "6";
chr14	StringTie	exon	105488331	105488388	1000	+	.	gene_id "MSTRG.61728"; transcript_id "MSTRG.61728.411"; exon_number "7";
chr14	StringTie	exon	105488471	105488516	1000	+	.	gene_id "MSTRG.61728"; transcript_id "MSTRG.61728.411"; exon_number "8";
chr14	StringTie	exon	105488663	105488916	1000	+	.	gene_id "MSTRG.61728"; transcript_id "MSTRG.61728.411"; exon_number "9";
chr14	StringTie	transcript	105481807	105488790	1000	+	.	gene_id "MSTRG.61728"; transcript_id "MSTRG.61728.412";
chr14	StringTie	exon	105481807	105481821	1000	+	.	gene_id "MSTRG.61728"; transcript_id "MSTRG.61728.412"; exon_number "1";
chr14	StringTie	exon	105487199	105487299	1000	+	.	gene_id "MSTRG.61728"; transcript_id "MSTRG.61728.412"; exon_number "2";
chr14	StringTie	exon	105488166	105488260	1000	+	.	gene_id "MSTRG.61728"; transcript_id "MSTRG.61728.412"; exon_number "3";
chr14	StringTie	exon	105488331	105488388	1000	+	.	gene_id "MSTRG.61728"; transcript_id "MSTRG.61728.412"; exon_number "4";
chr14	StringTie	exon	105488471	105488516	1000	+	.	gene_id "MSTRG.61728"; transcript_id "MSTRG.61728.412"; exon_number "5";
chr14	StringTie	exon	105488663	105488790	1000	+	.	gene_id "MSTRG.61728"; transcript_id "MSTRG.61728.412"; exon_number "6";
chr14	StringTie	transcript	105481807	105488945	1000	+	.	gene_id "MSTRG.61728"; transcript_id "MSTRG.61728.413";
chr14	StringTie	exon	105481807	105482569	1000	+	.	gene_id "MSTRG.61728"; transcript_id "MSTRG.61728.413"; exon_number "1";
chr14	StringTie	exon	105482840	105483006	1000	+	.	gene_id "MSTRG.61728"; transcript_id "MSTRG.61728.413"; exon_number "2";
chr14	StringTie	exon	105486327	105487299	1000	+	.	gene_id "MSTRG.61728"; transcript_id "MSTRG.61728.413"; exon_number "3";
chr14	StringTie	exon	105488166	105488260	1000	+	.	gene_id "MSTRG.61728"; transcript_id "MSTRG.61728.413"; exon_number "4";
chr14	StringTie	exon	105488331	105488388	1000	+	.	gene_id "MSTRG.61728"; transcript_id "MSTRG.61728.413"; exon_number "5";
chr14	StringTie	exon	105488471	105488516	1000	+	.	gene_id "MSTRG.61728"; transcript_id "MSTRG.61728.413"; exon_number "6";
chr14	StringTie	exon	105488663	105488945	1000	+	.	gene_id "MSTRG.61728"; transcript_id "MSTRG.61728.413"; exon_number "7";
chr14	StringTie	transcript	105481812	105499338	1000	+	.	gene_id "MSTRG.61728"; transcript_id "MSTRG.61728.414";
chr14	StringTie	exon	105481812	105482569	1000	+	.	gene_id "MSTRG.61728"; transcript_id "MSTRG.61728.414"; exon_number "1";
chr14	StringTie	exon	105487199	105487299	1000	+	.	gene_id "MSTRG.61728"; transcript_id "MSTRG.61728.414"; exon_number "2";
chr14	StringTie	exon	105488166	105488260	1000	+	.	gene_id "MSTRG.61728"; transcript_id "MSTRG.61728.414"; exon_number "3";
chr14	StringTie	exon	105488331	105488388	1000	+	.	gene_id "MSTRG.61728"; transcript_id "MSTRG.61728.414"; exon_number "4";
chr14	StringTie	exon	105488471	105488516	1000	+	.	gene_id "MSTRG.61728"; transcript_id "MSTRG.61728.414"; exon_number "5";
chr14	StringTie	exon	105488663	105488947	1000	+	.	gene_id "MSTRG.61728"; transcript_id "MSTRG.61728.414"; exon_number "6";
chr14	StringTie	exon	105490981	105491126	1000	+	.	gene_id "MSTRG.61728"; transcript_id "MSTRG.61728.414"; exon_number "7";
chr14	StringTie	exon	105491622	105491700	1000	+	.	gene_id "MSTRG.61728"; transcript_id "MSTRG.61728.414"; exon_number "8";
chr14	StringTie	exon	105492148	105492309	1000	+	.	gene_id "MSTRG.61728"; transcript_id "MSTRG.61728.414"; exon_number "9";
chr14	StringTie	exon	105492579	105492734	1000	+	.	gene_id "MSTRG.61728"; transcript_id "MSTRG.61728.414"; exon_number "10";
chr14	StringTie	exon	105497357	105497443	1000	+	.	gene_id "MSTRG.61728"; transcript_id "MSTRG.61728.414"; exon_number "11";
chr14	StringTie	exon	105497798	105497977	1000	+	.	gene_id "MSTRG.61728"; transcript_id "MSTRG.61728.414"; exon_number "12";
chr14	StringTie	exon	105498617	105499338	1000	+	.	gene_id "MSTRG.61728"; transcript_id "MSTRG.61728.414"; exon_number "13";
chr14	StringTie	transcript	105481833	105488911	1000	+	.	gene_id "MSTRG.61728"; transcript_id "MSTRG.61728.415";
chr14	StringTie	exon	105481833	105482569	1000	+	.	gene_id "MSTRG.61728"; transcript_id "MSTRG.61728.415"; exon_number "1";
chr14	StringTie	exon	105482840	105486663	1000	+	.	gene_id "MSTRG.61728"; transcript_id "MSTRG.61728.415"; exon_number "2";
chr14	StringTie	exon	105487213	105487299	1000	+	.	gene_id "MSTRG.61728"; transcript_id "MSTRG.61728.415"; exon_number "3";
chr14	StringTie	exon	105488166	105488260	1000	+	.	gene_id "MSTRG.61728"; transcript_id "MSTRG.61728.415"; exon_number "4";
chr14	StringTie	exon	105488331	105488388	1000	+	.	gene_id "MSTRG.61728"; transcript_id "MSTRG.61728.415"; exon_number "5";
chr14	StringTie	exon	105488471	105488516	1000	+	.	gene_id "MSTRG.61728"; transcript_id "MSTRG.61728.415"; exon_number "6";
chr14	StringTie	exon	105488663	105488911	1000	+	.	gene_id "MSTRG.61728"; transcript_id "MSTRG.61728.415"; exon_number "7";
chr14	StringTie	transcript	105481836	105499442	1000	+	.	gene_id "MSTRG.61728"; transcript_id "MSTRG.61728.416";
chr14	StringTie	exon	105481836	105483361	1000	+	.	gene_id "MSTRG.61728"; transcript_id "MSTRG.61728.416"; exon_number "1";
chr14	StringTie	exon	105487213	105487299	1000	+	.	gene_id "MSTRG.61728"; transcript_id "MSTRG.61728.416"; exon_number "2";
chr14	StringTie	exon	105488166	105488260	1000	+	.	gene_id "MSTRG.61728"; transcript_id "MSTRG.61728.416"; exon_number "3";
chr14	StringTie	exon	105488331	105488388	1000	+	.	gene_id "MSTRG.61728"; transcript_id "MSTRG.61728.416"; exon_number "4";
chr14	StringTie	exon	105488471	105488516	1000	+	.	gene_id "MSTRG.61728"; transcript_id "MSTRG.61728.416"; exon_number "5";
chr14	StringTie	exon	105488663	105488947	1000	+	.	gene_id "MSTRG.61728"; transcript_id "MSTRG.61728.416"; exon_number "6";
chr14	StringTie	exon	105490981	105491126	1000	+	.	gene_id "MSTRG.61728"; transcript_id "MSTRG.61728.416"; exon_number "7";
chr14	StringTie	exon	105491622	105491700	1000	+	.	gene_id "MSTRG.61728"; transcript_id "MSTRG.61728.416"; exon_number "8";
chr14	StringTie	exon	105492107	105492309	1000	+	.	gene_id "MSTRG.61728"; transcript_id "MSTRG.61728.416"; exon_number "9";
chr14	StringTie	exon	105492579	105492734	1000	+	.	gene_id "MSTRG.61728"; transcript_id "MSTRG.61728.416"; exon_number "10";
chr14	StringTie	exon	105493835	105493933	1000	+	.	gene_id "MSTRG.61728"; transcript_id "MSTRG.61728.416"; exon_number "11";
chr14	StringTie	exon	105495880	105496086	1000	+	.	gene_id "MSTRG.61728"; transcript_id "MSTRG.61728.416"; exon_number "12";
chr14	StringTie	exon	105497357	105497443	1000	+	.	gene_id "MSTRG.61728"; transcript_id "MSTRG.61728.416"; exon_number "13";
chr14	StringTie	exon	105497798	105497977	1000	+	.	gene_id "MSTRG.61728"; transcript_id "MSTRG.61728.416"; exon_number "14";
chr14	StringTie	exon	105498481	105499442	1000	+	.	gene_id "MSTRG.61728"; transcript_id "MSTRG.61728.416"; exon_number "15";
chr14	StringTie	transcript	105481866	105488930	1000	+	.	gene_id "MSTRG.61728"; transcript_id "MSTRG.61728.417";
chr14	StringTie	exon	105481866	105484331	1000	+	.	gene_id "MSTRG.61728"; transcript_id "MSTRG.61728.417"; exon_number "1";
chr14	StringTie	exon	105487199	105487299	1000	+	.	gene_id "MSTRG.61728"; transcript_id "MSTRG.61728.417"; exon_number "2";
chr14	StringTie	exon	105488166	105488260	1000	+	.	gene_id "MSTRG.61728"; transcript_id "MSTRG.61728.417"; exon_number "3";
chr14	StringTie	exon	105488331	105488388	1000	+	.	gene_id "MSTRG.61728"; transcript_id "MSTRG.61728.417"; exon_number "4";
chr14	StringTie	exon	105488471	105488516	1000	+	.	gene_id "MSTRG.61728"; transcript_id "MSTRG.61728.417"; exon_number "5";
chr14	StringTie	exon	105488663	105488930	1000	+	.	gene_id "MSTRG.61728"; transcript_id "MSTRG.61728.417"; exon_number "6";
chr14	StringTie	transcript	105481866	105499246	1000	+	.	gene_id "MSTRG.61728"; transcript_id "MSTRG.61728.418";
chr14	StringTie	exon	105481866	105483006	1000	+	.	gene_id "MSTRG.61728"; transcript_id "MSTRG.61728.418"; exon_number "1";
chr14	StringTie	exon	105483294	105485009	1000	+	.	gene_id "MSTRG.61728"; transcript_id "MSTRG.61728.418"; exon_number "2";
chr14	StringTie	exon	105486327	105486972	1000	+	.	gene_id "MSTRG.61728"; transcript_id "MSTRG.61728.418"; exon_number "3";
chr14	StringTie	exon	105487213	105487299	1000	+	.	gene_id "MSTRG.61728"; transcript_id "MSTRG.61728.418"; exon_number "4";
chr14	StringTie	exon	105488166	105488260	1000	+	.	gene_id "MSTRG.61728"; transcript_id "MSTRG.61728.418"; exon_number "5";
chr14	StringTie	exon	105488331	105488388	1000	+	.	gene_id "MSTRG.61728"; transcript_id "MSTRG.61728.418"; exon_number "6";
chr14	StringTie	exon	105488471	105488516	1000	+	.	gene_id "MSTRG.61728"; transcript_id "MSTRG.61728.418"; exon_number "7";
chr14	StringTie	exon	105488663	105488947	1000	+	.	gene_id "MSTRG.61728"; transcript_id "MSTRG.61728.418"; exon_number "8";
chr14	StringTie	exon	105490981	105491126	1000	+	.	gene_id "MSTRG.61728"; transcript_id "MSTRG.61728.418"; exon_number "9";
chr14	StringTie	exon	105491622	105491700	1000	+	.	gene_id "MSTRG.61728"; transcript_id "MSTRG.61728.418"; exon_number "10";
chr14	StringTie	exon	105492148	105492309	1000	+	.	gene_id "MSTRG.61728"; transcript_id "MSTRG.61728.418"; exon_number "11";
chr14	StringTie	exon	105492579	105492734	1000	+	.	gene_id "MSTRG.61728"; transcript_id "MSTRG.61728.418"; exon_number "12";
chr14	StringTie	exon	105493835	105493933	1000	+	.	gene_id "MSTRG.61728"; transcript_id "MSTRG.61728.418"; exon_number "13";
chr14	StringTie	exon	105495880	105496086	1000	+	.	gene_id "MSTRG.61728"; transcript_id "MSTRG.61728.418"; exon_number "14";
chr14	StringTie	exon	105497357	105497443	1000	+	.	gene_id "MSTRG.61728"; transcript_id "MSTRG.61728.418"; exon_number "15";
chr14	StringTie	exon	105497798	105497977	1000	+	.	gene_id "MSTRG.61728"; transcript_id "MSTRG.61728.418"; exon_number "16";
chr14	StringTie	exon	105498617	105499246	1000	+	.	gene_id "MSTRG.61728"; transcript_id "MSTRG.61728.418"; exon_number "17";
chr14	StringTie	transcript	105481878	105500596	1000	+	.	gene_id "MSTRG.61728"; transcript_id "MSTRG.61728.419";
chr14	StringTie	exon	105481878	105482210	1000	+	.	gene_id "MSTRG.61728"; transcript_id "MSTRG.61728.419"; exon_number "1";
chr14	StringTie	exon	105482840	105483006	1000	+	.	gene_id "MSTRG.61728"; transcript_id "MSTRG.61728.419"; exon_number "2";
chr14	StringTie	exon	105483289	105486663	1000	+	.	gene_id "MSTRG.61728"; transcript_id "MSTRG.61728.419"; exon_number "3";
chr14	StringTie	exon	105487213	105487299	1000	+	.	gene_id "MSTRG.61728"; transcript_id "MSTRG.61728.419"; exon_number "4";
chr14	StringTie	exon	105488166	105488260	1000	+	.	gene_id "MSTRG.61728"; transcript_id "MSTRG.61728.419"; exon_number "5";
chr14	StringTie	exon	105488331	105488388	1000	+	.	gene_id "MSTRG.61728"; transcript_id "MSTRG.61728.419"; exon_number "6";
chr14	StringTie	exon	105488471	105488516	1000	+	.	gene_id "MSTRG.61728"; transcript_id "MSTRG.61728.419"; exon_number "7";
chr14	StringTie	exon	105488663	105488947	1000	+	.	gene_id "MSTRG.61728"; transcript_id "MSTRG.61728.419"; exon_number "8";
chr14	StringTie	exon	105490981	105491126	1000	+	.	gene_id "MSTRG.61728"; transcript_id "MSTRG.61728.419"; exon_number "9";
chr14	StringTie	exon	105491622	105491700	1000	+	.	gene_id "MSTRG.61728"; transcript_id "MSTRG.61728.419"; exon_number "10";
chr14	StringTie	exon	105492148	105492309	1000	+	.	gene_id "MSTRG.61728"; transcript_id "MSTRG.61728.419"; exon_number "11";
chr14	StringTie	exon	105492579	105492734	1000	+	.	gene_id "MSTRG.61728"; transcript_id "MSTRG.61728.419"; exon_number "12";
chr14	StringTie	exon	105493835	105493933	1000	+	.	gene_id "MSTRG.61728"; transcript_id "MSTRG.61728.419"; exon_number "13";
chr14	StringTie	exon	105495880	105496086	1000	+	.	gene_id "MSTRG.61728"; transcript_id "MSTRG.61728.419"; exon_number "14";
chr14	StringTie	exon	105497357	105497443	1000	+	.	gene_id "MSTRG.61728"; transcript_id "MSTRG.61728.419"; exon_number "15";
chr14	StringTie	exon	105497798	105497977	1000	+	.	gene_id "MSTRG.61728"; transcript_id "MSTRG.61728.419"; exon_number "16";
chr14	StringTie	exon	105498617	105500596	1000	+	.	gene_id "MSTRG.61728"; transcript_id "MSTRG.61728.419"; exon_number "17";
chr14	StringTie	transcript	105314890	105398239	1000	+	.	gene_id "MSTRG.61728"; transcript_id "MSTRG.61728.42";
chr14	StringTie	exon	105314890	105315037	1000	+	.	gene_id "MSTRG.61728"; transcript_id "MSTRG.61728.42"; exon_number "1";
chr14	StringTie	exon	105348493	105348580	1000	+	.	gene_id "MSTRG.61728"; transcript_id "MSTRG.61728.42"; exon_number "2";
chr14	StringTie	exon	105352378	105352467	1000	+	.	gene_id "MSTRG.61728"; transcript_id "MSTRG.61728.42"; exon_number "3";
chr14	StringTie	exon	105355052	105355177	1000	+	.	gene_id "MSTRG.61728"; transcript_id "MSTRG.61728.42"; exon_number "4";
chr14	StringTie	exon	105367213	105367375	1000	+	.	gene_id "MSTRG.61728"; transcript_id "MSTRG.61728.42"; exon_number "5";
chr14	StringTie	exon	105368074	105368147	1000	+	.	gene_id "MSTRG.61728"; transcript_id "MSTRG.61728.42"; exon_number "6";
chr14	StringTie	exon	105368459	105368539	1000	+	.	gene_id "MSTRG.61728"; transcript_id "MSTRG.61728.42"; exon_number "7";
chr14	StringTie	exon	105369841	105369900	1000	+	.	gene_id "MSTRG.61728"; transcript_id "MSTRG.61728.42"; exon_number "8";
chr14	StringTie	exon	105376768	105376925	1000	+	.	gene_id "MSTRG.61728"; transcript_id "MSTRG.61728.42"; exon_number "9";
chr14	StringTie	exon	105379739	105379829	1000	+	.	gene_id "MSTRG.61728"; transcript_id "MSTRG.61728.42"; exon_number "10";
chr14	StringTie	exon	105380080	105380154	1000	+	.	gene_id "MSTRG.61728"; transcript_id "MSTRG.61728.42"; exon_number "11";
chr14	StringTie	exon	105380957	105381099	1000	+	.	gene_id "MSTRG.61728"; transcript_id "MSTRG.61728.42"; exon_number "12";
chr14	StringTie	exon	105381914	105382058	1000	+	.	gene_id "MSTRG.61728"; transcript_id "MSTRG.61728.42"; exon_number "13";
chr14	StringTie	exon	105382477	105382581	1000	+	.	gene_id "MSTRG.61728"; transcript_id "MSTRG.61728.42"; exon_number "14";
chr14	StringTie	exon	105382807	105382913	1000	+	.	gene_id "MSTRG.61728"; transcript_id "MSTRG.61728.42"; exon_number "15";
chr14	StringTie	exon	105383359	105383513	1000	+	.	gene_id "MSTRG.61728"; transcript_id "MSTRG.61728.42"; exon_number "16";
chr14	StringTie	exon	105384353	105384463	1000	+	.	gene_id "MSTRG.61728"; transcript_id "MSTRG.61728.42"; exon_number "17";
chr14	StringTie	exon	105384879	105384987	1000	+	.	gene_id "MSTRG.61728"; transcript_id "MSTRG.61728.42"; exon_number "18";
chr14	StringTie	exon	105389961	105390003	1000	+	.	gene_id "MSTRG.61728"; transcript_id "MSTRG.61728.42"; exon_number "19";
chr14	StringTie	exon	105391207	105391249	1000	+	.	gene_id "MSTRG.61728"; transcript_id "MSTRG.61728.42"; exon_number "20";
chr14	StringTie	exon	105391631	105391766	1000	+	.	gene_id "MSTRG.61728"; transcript_id "MSTRG.61728.42"; exon_number "21";
chr14	StringTie	exon	105392761	105392845	1000	+	.	gene_id "MSTRG.61728"; transcript_id "MSTRG.61728.42"; exon_number "22";
chr14	StringTie	exon	105393222	105393335	1000	+	.	gene_id "MSTRG.61728"; transcript_id "MSTRG.61728.42"; exon_number "23";
chr14	StringTie	exon	105394554	105398239	1000	+	.	gene_id "MSTRG.61728"; transcript_id "MSTRG.61728.42"; exon_number "24";
chr14	StringTie	transcript	105481880	105499296	1000	+	.	gene_id "MSTRG.61728"; transcript_id "MSTRG.61728.420";
chr14	StringTie	exon	105481880	105482210	1000	+	.	gene_id "MSTRG.61728"; transcript_id "MSTRG.61728.420"; exon_number "1";
chr14	StringTie	exon	105482840	105483006	1000	+	.	gene_id "MSTRG.61728"; transcript_id "MSTRG.61728.420"; exon_number "2";
chr14	StringTie	exon	105486327	105486972	1000	+	.	gene_id "MSTRG.61728"; transcript_id "MSTRG.61728.420"; exon_number "3";
chr14	StringTie	exon	105487199	105487299	1000	+	.	gene_id "MSTRG.61728"; transcript_id "MSTRG.61728.420"; exon_number "4";
chr14	StringTie	exon	105488166	105488260	1000	+	.	gene_id "MSTRG.61728"; transcript_id "MSTRG.61728.420"; exon_number "5";
chr14	StringTie	exon	105488331	105488388	1000	+	.	gene_id "MSTRG.61728"; transcript_id "MSTRG.61728.420"; exon_number "6";
chr14	StringTie	exon	105488471	105488516	1000	+	.	gene_id "MSTRG.61728"; transcript_id "MSTRG.61728.420"; exon_number "7";
chr14	StringTie	exon	105488663	105488947	1000	+	.	gene_id "MSTRG.61728"; transcript_id "MSTRG.61728.420"; exon_number "8";
chr14	StringTie	exon	105490981	105491126	1000	+	.	gene_id "MSTRG.61728"; transcript_id "MSTRG.61728.420"; exon_number "9";
chr14	StringTie	exon	105491622	105491700	1000	+	.	gene_id "MSTRG.61728"; transcript_id "MSTRG.61728.420"; exon_number "10";
chr14	StringTie	exon	105492107	105492309	1000	+	.	gene_id "MSTRG.61728"; transcript_id "MSTRG.61728.420"; exon_number "11";
chr14	StringTie	exon	105492579	105492734	1000	+	.	gene_id "MSTRG.61728"; transcript_id "MSTRG.61728.420"; exon_number "12";
chr14	StringTie	exon	105493835	105493933	1000	+	.	gene_id "MSTRG.61728"; transcript_id "MSTRG.61728.420"; exon_number "13";
chr14	StringTie	exon	105495880	105497152	1000	+	.	gene_id "MSTRG.61728"; transcript_id "MSTRG.61728.420"; exon_number "14";
chr14	StringTie	exon	105497357	105497443	1000	+	.	gene_id "MSTRG.61728"; transcript_id "MSTRG.61728.420"; exon_number "15";
chr14	StringTie	exon	105497798	105497977	1000	+	.	gene_id "MSTRG.61728"; transcript_id "MSTRG.61728.420"; exon_number "16";
chr14	StringTie	exon	105498617	105499296	1000	+	.	gene_id "MSTRG.61728"; transcript_id "MSTRG.61728.420"; exon_number "17";
chr14	StringTie	transcript	105481880	105499901	1000	+	.	gene_id "MSTRG.61728"; transcript_id "MSTRG.61728.421";
chr14	StringTie	exon	105481880	105482210	1000	+	.	gene_id "MSTRG.61728"; transcript_id "MSTRG.61728.421"; exon_number "1";
chr14	StringTie	exon	105482840	105486663	1000	+	.	gene_id "MSTRG.61728"; transcript_id "MSTRG.61728.421"; exon_number "2";
chr14	StringTie	exon	105487199	105487299	1000	+	.	gene_id "MSTRG.61728"; transcript_id "MSTRG.61728.421"; exon_number "3";
chr14	StringTie	exon	105488166	105488260	1000	+	.	gene_id "MSTRG.61728"; transcript_id "MSTRG.61728.421"; exon_number "4";
chr14	StringTie	exon	105488331	105488388	1000	+	.	gene_id "MSTRG.61728"; transcript_id "MSTRG.61728.421"; exon_number "5";
chr14	StringTie	exon	105488471	105488516	1000	+	.	gene_id "MSTRG.61728"; transcript_id "MSTRG.61728.421"; exon_number "6";
chr14	StringTie	exon	105488663	105488947	1000	+	.	gene_id "MSTRG.61728"; transcript_id "MSTRG.61728.421"; exon_number "7";
chr14	StringTie	exon	105490981	105491126	1000	+	.	gene_id "MSTRG.61728"; transcript_id "MSTRG.61728.421"; exon_number "8";
chr14	StringTie	exon	105491622	105491700	1000	+	.	gene_id "MSTRG.61728"; transcript_id "MSTRG.61728.421"; exon_number "9";
chr14	StringTie	exon	105492148	105492309	1000	+	.	gene_id "MSTRG.61728"; transcript_id "MSTRG.61728.421"; exon_number "10";
chr14	StringTie	exon	105492579	105492734	1000	+	.	gene_id "MSTRG.61728"; transcript_id "MSTRG.61728.421"; exon_number "11";
chr14	StringTie	exon	105493835	105493933	1000	+	.	gene_id "MSTRG.61728"; transcript_id "MSTRG.61728.421"; exon_number "12";
chr14	StringTie	exon	105497357	105497443	1000	+	.	gene_id "MSTRG.61728"; transcript_id "MSTRG.61728.421"; exon_number "13";
chr14	StringTie	exon	105497798	105497977	1000	+	.	gene_id "MSTRG.61728"; transcript_id "MSTRG.61728.421"; exon_number "14";
chr14	StringTie	exon	105498617	105499901	1000	+	.	gene_id "MSTRG.61728"; transcript_id "MSTRG.61728.421"; exon_number "15";
chr14	StringTie	transcript	105481883	105499266	1000	+	.	gene_id "MSTRG.61728"; transcript_id "MSTRG.61728.422";
chr14	StringTie	exon	105481883	105483006	1000	+	.	gene_id "MSTRG.61728"; transcript_id "MSTRG.61728.422"; exon_number "1";
chr14	StringTie	exon	105487213	105487299	1000	+	.	gene_id "MSTRG.61728"; transcript_id "MSTRG.61728.422"; exon_number "2";
chr14	StringTie	exon	105488166	105488388	1000	+	.	gene_id "MSTRG.61728"; transcript_id "MSTRG.61728.422"; exon_number "3";
chr14	StringTie	exon	105488471	105488516	1000	+	.	gene_id "MSTRG.61728"; transcript_id "MSTRG.61728.422"; exon_number "4";
chr14	StringTie	exon	105488663	105488947	1000	+	.	gene_id "MSTRG.61728"; transcript_id "MSTRG.61728.422"; exon_number "5";
chr14	StringTie	exon	105490981	105491126	1000	+	.	gene_id "MSTRG.61728"; transcript_id "MSTRG.61728.422"; exon_number "6";
chr14	StringTie	exon	105491622	105491700	1000	+	.	gene_id "MSTRG.61728"; transcript_id "MSTRG.61728.422"; exon_number "7";
chr14	StringTie	exon	105492107	105492309	1000	+	.	gene_id "MSTRG.61728"; transcript_id "MSTRG.61728.422"; exon_number "8";
chr14	StringTie	exon	105492579	105492734	1000	+	.	gene_id "MSTRG.61728"; transcript_id "MSTRG.61728.422"; exon_number "9";
chr14	StringTie	exon	105493835	105493933	1000	+	.	gene_id "MSTRG.61728"; transcript_id "MSTRG.61728.422"; exon_number "10";
chr14	StringTie	exon	105495880	105496086	1000	+	.	gene_id "MSTRG.61728"; transcript_id "MSTRG.61728.422"; exon_number "11";
chr14	StringTie	exon	105497357	105497443	1000	+	.	gene_id "MSTRG.61728"; transcript_id "MSTRG.61728.422"; exon_number "12";
chr14	StringTie	exon	105497798	105497977	1000	+	.	gene_id "MSTRG.61728"; transcript_id "MSTRG.61728.422"; exon_number "13";
chr14	StringTie	exon	105498617	105499266	1000	+	.	gene_id "MSTRG.61728"; transcript_id "MSTRG.61728.422"; exon_number "14";
chr14	StringTie	transcript	105481884	105488793	1000	+	.	gene_id "MSTRG.61728"; transcript_id "MSTRG.61728.423";
chr14	StringTie	exon	105481884	105481912	1000	+	.	gene_id "MSTRG.61728"; transcript_id "MSTRG.61728.423"; exon_number "1";
chr14	StringTie	exon	105482840	105483361	1000	+	.	gene_id "MSTRG.61728"; transcript_id "MSTRG.61728.423"; exon_number "2";
chr14	StringTie	exon	105487199	105487299	1000	+	.	gene_id "MSTRG.61728"; transcript_id "MSTRG.61728.423"; exon_number "3";
chr14	StringTie	exon	105488166	105488260	1000	+	.	gene_id "MSTRG.61728"; transcript_id "MSTRG.61728.423"; exon_number "4";
chr14	StringTie	exon	105488331	105488388	1000	+	.	gene_id "MSTRG.61728"; transcript_id "MSTRG.61728.423"; exon_number "5";
chr14	StringTie	exon	105488471	105488516	1000	+	.	gene_id "MSTRG.61728"; transcript_id "MSTRG.61728.423"; exon_number "6";
chr14	StringTie	exon	105488663	105488793	1000	+	.	gene_id "MSTRG.61728"; transcript_id "MSTRG.61728.423"; exon_number "7";
chr14	StringTie	transcript	105481884	105488793	1000	+	.	gene_id "MSTRG.61728"; transcript_id "MSTRG.61728.424";
chr14	StringTie	exon	105481884	105481912	1000	+	.	gene_id "MSTRG.61728"; transcript_id "MSTRG.61728.424"; exon_number "1";
chr14	StringTie	exon	105482840	105483361	1000	+	.	gene_id "MSTRG.61728"; transcript_id "MSTRG.61728.424"; exon_number "2";
chr14	StringTie	exon	105486327	105487299	1000	+	.	gene_id "MSTRG.61728"; transcript_id "MSTRG.61728.424"; exon_number "3";
chr14	StringTie	exon	105488166	105488260	1000	+	.	gene_id "MSTRG.61728"; transcript_id "MSTRG.61728.424"; exon_number "4";
chr14	StringTie	exon	105488331	105488388	1000	+	.	gene_id "MSTRG.61728"; transcript_id "MSTRG.61728.424"; exon_number "5";
chr14	StringTie	exon	105488471	105488516	1000	+	.	gene_id "MSTRG.61728"; transcript_id "MSTRG.61728.424"; exon_number "6";
chr14	StringTie	exon	105488663	105488793	1000	+	.	gene_id "MSTRG.61728"; transcript_id "MSTRG.61728.424"; exon_number "7";
chr14	StringTie	transcript	105481884	105488793	1000	+	.	gene_id "MSTRG.61728"; transcript_id "MSTRG.61728.425";
chr14	StringTie	exon	105481884	105481912	1000	+	.	gene_id "MSTRG.61728"; transcript_id "MSTRG.61728.425"; exon_number "1";
chr14	StringTie	exon	105482840	105483361	1000	+	.	gene_id "MSTRG.61728"; transcript_id "MSTRG.61728.425"; exon_number "2";
chr14	StringTie	exon	105486327	105486972	1000	+	.	gene_id "MSTRG.61728"; transcript_id "MSTRG.61728.425"; exon_number "3";
chr14	StringTie	exon	105487213	105487299	1000	+	.	gene_id "MSTRG.61728"; transcript_id "MSTRG.61728.425"; exon_number "4";
chr14	StringTie	exon	105488166	105488260	1000	+	.	gene_id "MSTRG.61728"; transcript_id "MSTRG.61728.425"; exon_number "5";
chr14	StringTie	exon	105488331	105488388	1000	+	.	gene_id "MSTRG.61728"; transcript_id "MSTRG.61728.425"; exon_number "6";
chr14	StringTie	exon	105488471	105488516	1000	+	.	gene_id "MSTRG.61728"; transcript_id "MSTRG.61728.425"; exon_number "7";
chr14	StringTie	exon	105488663	105488793	1000	+	.	gene_id "MSTRG.61728"; transcript_id "MSTRG.61728.425"; exon_number "8";
chr14	StringTie	transcript	105481884	105499601	1000	+	.	gene_id "MSTRG.61728"; transcript_id "MSTRG.61728.426";
chr14	StringTie	exon	105481884	105482569	1000	+	.	gene_id "MSTRG.61728"; transcript_id "MSTRG.61728.426"; exon_number "1";
chr14	StringTie	exon	105482840	105483329	1000	+	.	gene_id "MSTRG.61728"; transcript_id "MSTRG.61728.426"; exon_number "2";
chr14	StringTie	exon	105486327	105487299	1000	+	.	gene_id "MSTRG.61728"; transcript_id "MSTRG.61728.426"; exon_number "3";
chr14	StringTie	exon	105488166	105488260	1000	+	.	gene_id "MSTRG.61728"; transcript_id "MSTRG.61728.426"; exon_number "4";
chr14	StringTie	exon	105488331	105488388	1000	+	.	gene_id "MSTRG.61728"; transcript_id "MSTRG.61728.426"; exon_number "5";
chr14	StringTie	exon	105488471	105488516	1000	+	.	gene_id "MSTRG.61728"; transcript_id "MSTRG.61728.426"; exon_number "6";
chr14	StringTie	exon	105488663	105488794	1000	+	.	gene_id "MSTRG.61728"; transcript_id "MSTRG.61728.426"; exon_number "7";
chr14	StringTie	exon	105490981	105491126	1000	+	.	gene_id "MSTRG.61728"; transcript_id "MSTRG.61728.426"; exon_number "8";
chr14	StringTie	exon	105491622	105491700	1000	+	.	gene_id "MSTRG.61728"; transcript_id "MSTRG.61728.426"; exon_number "9";
chr14	StringTie	exon	105492109	105492309	1000	+	.	gene_id "MSTRG.61728"; transcript_id "MSTRG.61728.426"; exon_number "10";
chr14	StringTie	exon	105492579	105492734	1000	+	.	gene_id "MSTRG.61728"; transcript_id "MSTRG.61728.426"; exon_number "11";
chr14	StringTie	exon	105493835	105493933	1000	+	.	gene_id "MSTRG.61728"; transcript_id "MSTRG.61728.426"; exon_number "12";
chr14	StringTie	exon	105497357	105497443	1000	+	.	gene_id "MSTRG.61728"; transcript_id "MSTRG.61728.426"; exon_number "13";
chr14	StringTie	exon	105497798	105497977	1000	+	.	gene_id "MSTRG.61728"; transcript_id "MSTRG.61728.426"; exon_number "14";
chr14	StringTie	exon	105498617	105499601	1000	+	.	gene_id "MSTRG.61728"; transcript_id "MSTRG.61728.426"; exon_number "15";
chr14	StringTie	transcript	105481897	105499298	1000	+	.	gene_id "MSTRG.61728"; transcript_id "MSTRG.61728.427";
chr14	StringTie	exon	105481897	105482569	1000	+	.	gene_id "MSTRG.61728"; transcript_id "MSTRG.61728.427"; exon_number "1";
chr14	StringTie	exon	105482840	105486972	1000	+	.	gene_id "MSTRG.61728"; transcript_id "MSTRG.61728.427"; exon_number "2";
chr14	StringTie	exon	105487213	105487299	1000	+	.	gene_id "MSTRG.61728"; transcript_id "MSTRG.61728.427"; exon_number "3";
chr14	StringTie	exon	105488166	105488260	1000	+	.	gene_id "MSTRG.61728"; transcript_id "MSTRG.61728.427"; exon_number "4";
chr14	StringTie	exon	105488331	105488388	1000	+	.	gene_id "MSTRG.61728"; transcript_id "MSTRG.61728.427"; exon_number "5";
chr14	StringTie	exon	105488471	105488516	1000	+	.	gene_id "MSTRG.61728"; transcript_id "MSTRG.61728.427"; exon_number "6";
chr14	StringTie	exon	105488663	105488947	1000	+	.	gene_id "MSTRG.61728"; transcript_id "MSTRG.61728.427"; exon_number "7";
chr14	StringTie	exon	105490981	105491126	1000	+	.	gene_id "MSTRG.61728"; transcript_id "MSTRG.61728.427"; exon_number "8";
chr14	StringTie	exon	105491622	105491700	1000	+	.	gene_id "MSTRG.61728"; transcript_id "MSTRG.61728.427"; exon_number "9";
chr14	StringTie	exon	105492107	105492309	1000	+	.	gene_id "MSTRG.61728"; transcript_id "MSTRG.61728.427"; exon_number "10";
chr14	StringTie	exon	105492579	105492734	1000	+	.	gene_id "MSTRG.61728"; transcript_id "MSTRG.61728.427"; exon_number "11";
chr14	StringTie	exon	105493835	105493933	1000	+	.	gene_id "MSTRG.61728"; transcript_id "MSTRG.61728.427"; exon_number "12";
chr14	StringTie	exon	105497357	105497443	1000	+	.	gene_id "MSTRG.61728"; transcript_id "MSTRG.61728.427"; exon_number "13";
chr14	StringTie	exon	105497798	105497977	1000	+	.	gene_id "MSTRG.61728"; transcript_id "MSTRG.61728.427"; exon_number "14";
chr14	StringTie	exon	105498617	105499298	1000	+	.	gene_id "MSTRG.61728"; transcript_id "MSTRG.61728.427"; exon_number "15";
chr14	StringTie	transcript	105481898	105488791	1000	+	.	gene_id "MSTRG.61728"; transcript_id "MSTRG.61728.428";
chr14	StringTie	exon	105481898	105482569	1000	+	.	gene_id "MSTRG.61728"; transcript_id "MSTRG.61728.428"; exon_number "1";
chr14	StringTie	exon	105482840	105483329	1000	+	.	gene_id "MSTRG.61728"; transcript_id "MSTRG.61728.428"; exon_number "2";
chr14	StringTie	exon	105487213	105487299	1000	+	.	gene_id "MSTRG.61728"; transcript_id "MSTRG.61728.428"; exon_number "3";
chr14	StringTie	exon	105488166	105488260	1000	+	.	gene_id "MSTRG.61728"; transcript_id "MSTRG.61728.428"; exon_number "4";
chr14	StringTie	exon	105488331	105488388	1000	+	.	gene_id "MSTRG.61728"; transcript_id "MSTRG.61728.428"; exon_number "5";
chr14	StringTie	exon	105488471	105488516	1000	+	.	gene_id "MSTRG.61728"; transcript_id "MSTRG.61728.428"; exon_number "6";
chr14	StringTie	exon	105488663	105488791	1000	+	.	gene_id "MSTRG.61728"; transcript_id "MSTRG.61728.428"; exon_number "7";
chr14	StringTie	transcript	105481898	105488792	1000	+	.	gene_id "MSTRG.61728"; transcript_id "MSTRG.61728.429";
chr14	StringTie	exon	105481898	105482210	1000	+	.	gene_id "MSTRG.61728"; transcript_id "MSTRG.61728.429"; exon_number "1";
chr14	StringTie	exon	105482840	105483006	1000	+	.	gene_id "MSTRG.61728"; transcript_id "MSTRG.61728.429"; exon_number "2";
chr14	StringTie	exon	105486327	105486577	1000	+	.	gene_id "MSTRG.61728"; transcript_id "MSTRG.61728.429"; exon_number "3";
chr14	StringTie	exon	105487213	105487299	1000	+	.	gene_id "MSTRG.61728"; transcript_id "MSTRG.61728.429"; exon_number "4";
chr14	StringTie	exon	105488166	105488260	1000	+	.	gene_id "MSTRG.61728"; transcript_id "MSTRG.61728.429"; exon_number "5";
chr14	StringTie	exon	105488331	105488388	1000	+	.	gene_id "MSTRG.61728"; transcript_id "MSTRG.61728.429"; exon_number "6";
chr14	StringTie	exon	105488471	105488516	1000	+	.	gene_id "MSTRG.61728"; transcript_id "MSTRG.61728.429"; exon_number "7";
chr14	StringTie	exon	105488663	105488792	1000	+	.	gene_id "MSTRG.61728"; transcript_id "MSTRG.61728.429"; exon_number "8";
chr14	StringTie	transcript	105481901	105502305	1000	+	.	gene_id "MSTRG.61728"; transcript_id "MSTRG.61728.430";
chr14	StringTie	exon	105481901	105482210	1000	+	.	gene_id "MSTRG.61728"; transcript_id "MSTRG.61728.430"; exon_number "1";
chr14	StringTie	exon	105482840	105483361	1000	+	.	gene_id "MSTRG.61728"; transcript_id "MSTRG.61728.430"; exon_number "2";
chr14	StringTie	exon	105486327	105486972	1000	+	.	gene_id "MSTRG.61728"; transcript_id "MSTRG.61728.430"; exon_number "3";
chr14	StringTie	exon	105487213	105487299	1000	+	.	gene_id "MSTRG.61728"; transcript_id "MSTRG.61728.430"; exon_number "4";
chr14	StringTie	exon	105488166	105488260	1000	+	.	gene_id "MSTRG.61728"; transcript_id "MSTRG.61728.430"; exon_number "5";
chr14	StringTie	exon	105488331	105488388	1000	+	.	gene_id "MSTRG.61728"; transcript_id "MSTRG.61728.430"; exon_number "6";
chr14	StringTie	exon	105488471	105488516	1000	+	.	gene_id "MSTRG.61728"; transcript_id "MSTRG.61728.430"; exon_number "7";
chr14	StringTie	exon	105488663	105488947	1000	+	.	gene_id "MSTRG.61728"; transcript_id "MSTRG.61728.430"; exon_number "8";
chr14	StringTie	exon	105490981	105491522	1000	+	.	gene_id "MSTRG.61728"; transcript_id "MSTRG.61728.430"; exon_number "9";
chr14	StringTie	exon	105491622	105491700	1000	+	.	gene_id "MSTRG.61728"; transcript_id "MSTRG.61728.430"; exon_number "10";
chr14	StringTie	exon	105492107	105492309	1000	+	.	gene_id "MSTRG.61728"; transcript_id "MSTRG.61728.430"; exon_number "11";
chr14	StringTie	exon	105492579	105492734	1000	+	.	gene_id "MSTRG.61728"; transcript_id "MSTRG.61728.430"; exon_number "12";
chr14	StringTie	exon	105493835	105493933	1000	+	.	gene_id "MSTRG.61728"; transcript_id "MSTRG.61728.430"; exon_number "13";
chr14	StringTie	exon	105497357	105497443	1000	+	.	gene_id "MSTRG.61728"; transcript_id "MSTRG.61728.430"; exon_number "14";
chr14	StringTie	exon	105497798	105497977	1000	+	.	gene_id "MSTRG.61728"; transcript_id "MSTRG.61728.430"; exon_number "15";
chr14	StringTie	exon	105498617	105501101	1000	+	.	gene_id "MSTRG.61728"; transcript_id "MSTRG.61728.430"; exon_number "16";
chr14	StringTie	exon	105502116	105502305	1000	+	.	gene_id "MSTRG.61728"; transcript_id "MSTRG.61728.430"; exon_number "17";
chr14	StringTie	transcript	105481901	105499260	1000	+	.	gene_id "MSTRG.61728"; transcript_id "MSTRG.61728.431";
chr14	StringTie	exon	105481901	105483361	1000	+	.	gene_id "MSTRG.61728"; transcript_id "MSTRG.61728.431"; exon_number "1";
chr14	StringTie	exon	105486327	105486663	1000	+	.	gene_id "MSTRG.61728"; transcript_id "MSTRG.61728.431"; exon_number "2";
chr14	StringTie	exon	105487213	105487299	1000	+	.	gene_id "MSTRG.61728"; transcript_id "MSTRG.61728.431"; exon_number "3";
chr14	StringTie	exon	105488166	105488260	1000	+	.	gene_id "MSTRG.61728"; transcript_id "MSTRG.61728.431"; exon_number "4";
chr14	StringTie	exon	105488331	105488388	1000	+	.	gene_id "MSTRG.61728"; transcript_id "MSTRG.61728.431"; exon_number "5";
chr14	StringTie	exon	105488471	105488516	1000	+	.	gene_id "MSTRG.61728"; transcript_id "MSTRG.61728.431"; exon_number "6";
chr14	StringTie	exon	105488663	105488947	1000	+	.	gene_id "MSTRG.61728"; transcript_id "MSTRG.61728.431"; exon_number "7";
chr14	StringTie	exon	105489259	105489625	1000	+	.	gene_id "MSTRG.61728"; transcript_id "MSTRG.61728.431"; exon_number "8";
chr14	StringTie	exon	105490981	105491126	1000	+	.	gene_id "MSTRG.61728"; transcript_id "MSTRG.61728.431"; exon_number "9";
chr14	StringTie	exon	105491622	105491700	1000	+	.	gene_id "MSTRG.61728"; transcript_id "MSTRG.61728.431"; exon_number "10";
chr14	StringTie	exon	105492107	105492309	1000	+	.	gene_id "MSTRG.61728"; transcript_id "MSTRG.61728.431"; exon_number "11";
chr14	StringTie	exon	105492579	105492734	1000	+	.	gene_id "MSTRG.61728"; transcript_id "MSTRG.61728.431"; exon_number "12";
chr14	StringTie	exon	105493835	105493933	1000	+	.	gene_id "MSTRG.61728"; transcript_id "MSTRG.61728.431"; exon_number "13";
chr14	StringTie	exon	105495880	105496086	1000	+	.	gene_id "MSTRG.61728"; transcript_id "MSTRG.61728.431"; exon_number "14";
chr14	StringTie	exon	105497357	105497443	1000	+	.	gene_id "MSTRG.61728"; transcript_id "MSTRG.61728.431"; exon_number "15";
chr14	StringTie	exon	105497798	105497977	1000	+	.	gene_id "MSTRG.61728"; transcript_id "MSTRG.61728.431"; exon_number "16";
chr14	StringTie	exon	105498617	105499260	1000	+	.	gene_id "MSTRG.61728"; transcript_id "MSTRG.61728.431"; exon_number "17";
chr14	StringTie	transcript	105481920	105488887	1000	+	.	gene_id "MSTRG.61728"; transcript_id "MSTRG.61728.432";
chr14	StringTie	exon	105481920	105482210	1000	+	.	gene_id "MSTRG.61728"; transcript_id "MSTRG.61728.432"; exon_number "1";
chr14	StringTie	exon	105482840	105483006	1000	+	.	gene_id "MSTRG.61728"; transcript_id "MSTRG.61728.432"; exon_number "2";
chr14	StringTie	exon	105483291	105483361	1000	+	.	gene_id "MSTRG.61728"; transcript_id "MSTRG.61728.432"; exon_number "3";
chr14	StringTie	exon	105487213	105487299	1000	+	.	gene_id "MSTRG.61728"; transcript_id "MSTRG.61728.432"; exon_number "4";
chr14	StringTie	exon	105488166	105488260	1000	+	.	gene_id "MSTRG.61728"; transcript_id "MSTRG.61728.432"; exon_number "5";
chr14	StringTie	exon	105488331	105488388	1000	+	.	gene_id "MSTRG.61728"; transcript_id "MSTRG.61728.432"; exon_number "6";
chr14	StringTie	exon	105488471	105488516	1000	+	.	gene_id "MSTRG.61728"; transcript_id "MSTRG.61728.432"; exon_number "7";
chr14	StringTie	exon	105488663	105488887	1000	+	.	gene_id "MSTRG.61728"; transcript_id "MSTRG.61728.432"; exon_number "8";
chr14	StringTie	transcript	105481941	105488897	1000	+	.	gene_id "MSTRG.61728"; transcript_id "MSTRG.61728.433";
chr14	StringTie	exon	105481941	105482210	1000	+	.	gene_id "MSTRG.61728"; transcript_id "MSTRG.61728.433"; exon_number "1";
chr14	StringTie	exon	105482840	105483006	1000	+	.	gene_id "MSTRG.61728"; transcript_id "MSTRG.61728.433"; exon_number "2";
chr14	StringTie	exon	105483228	105487299	1000	+	.	gene_id "MSTRG.61728"; transcript_id "MSTRG.61728.433"; exon_number "3";
chr14	StringTie	exon	105488166	105488260	1000	+	.	gene_id "MSTRG.61728"; transcript_id "MSTRG.61728.433"; exon_number "4";
chr14	StringTie	exon	105488331	105488388	1000	+	.	gene_id "MSTRG.61728"; transcript_id "MSTRG.61728.433"; exon_number "5";
chr14	StringTie	exon	105488471	105488516	1000	+	.	gene_id "MSTRG.61728"; transcript_id "MSTRG.61728.433"; exon_number "6";
chr14	StringTie	exon	105488663	105488897	1000	+	.	gene_id "MSTRG.61728"; transcript_id "MSTRG.61728.433"; exon_number "7";
chr14	StringTie	transcript	105481941	105488897	1000	+	.	gene_id "MSTRG.61728"; transcript_id "MSTRG.61728.434";
chr14	StringTie	exon	105481941	105482210	1000	+	.	gene_id "MSTRG.61728"; transcript_id "MSTRG.61728.434"; exon_number "1";
chr14	StringTie	exon	105482840	105483006	1000	+	.	gene_id "MSTRG.61728"; transcript_id "MSTRG.61728.434"; exon_number "2";
chr14	StringTie	exon	105483289	105486577	1000	+	.	gene_id "MSTRG.61728"; transcript_id "MSTRG.61728.434"; exon_number "3";
chr14	StringTie	exon	105487199	105487299	1000	+	.	gene_id "MSTRG.61728"; transcript_id "MSTRG.61728.434"; exon_number "4";
chr14	StringTie	exon	105488166	105488260	1000	+	.	gene_id "MSTRG.61728"; transcript_id "MSTRG.61728.434"; exon_number "5";
chr14	StringTie	exon	105488331	105488388	1000	+	.	gene_id "MSTRG.61728"; transcript_id "MSTRG.61728.434"; exon_number "6";
chr14	StringTie	exon	105488471	105488516	1000	+	.	gene_id "MSTRG.61728"; transcript_id "MSTRG.61728.434"; exon_number "7";
chr14	StringTie	exon	105488663	105488897	1000	+	.	gene_id "MSTRG.61728"; transcript_id "MSTRG.61728.434"; exon_number "8";
chr14	StringTie	transcript	105481951	105488801	1000	+	.	gene_id "MSTRG.61728"; transcript_id "MSTRG.61728.435";
chr14	StringTie	exon	105481951	105482210	1000	+	.	gene_id "MSTRG.61728"; transcript_id "MSTRG.61728.435"; exon_number "1";
chr14	StringTie	exon	105482840	105483006	1000	+	.	gene_id "MSTRG.61728"; transcript_id "MSTRG.61728.435"; exon_number "2";
chr14	StringTie	exon	105483289	105483329	1000	+	.	gene_id "MSTRG.61728"; transcript_id "MSTRG.61728.435"; exon_number "3";
chr14	StringTie	exon	105486327	105486972	1000	+	.	gene_id "MSTRG.61728"; transcript_id "MSTRG.61728.435"; exon_number "4";
chr14	StringTie	exon	105487199	105487299	1000	+	.	gene_id "MSTRG.61728"; transcript_id "MSTRG.61728.435"; exon_number "5";
chr14	StringTie	exon	105488166	105488260	1000	+	.	gene_id "MSTRG.61728"; transcript_id "MSTRG.61728.435"; exon_number "6";
chr14	StringTie	exon	105488331	105488388	1000	+	.	gene_id "MSTRG.61728"; transcript_id "MSTRG.61728.435"; exon_number "7";
chr14	StringTie	exon	105488471	105488516	1000	+	.	gene_id "MSTRG.61728"; transcript_id "MSTRG.61728.435"; exon_number "8";
chr14	StringTie	exon	105488663	105488801	1000	+	.	gene_id "MSTRG.61728"; transcript_id "MSTRG.61728.435"; exon_number "9";
chr14	StringTie	transcript	105481988	105499566	1000	+	.	gene_id "MSTRG.61728"; transcript_id "MSTRG.61728.436";
chr14	StringTie	exon	105481988	105482210	1000	+	.	gene_id "MSTRG.61728"; transcript_id "MSTRG.61728.436"; exon_number "1";
chr14	StringTie	exon	105482840	105483006	1000	+	.	gene_id "MSTRG.61728"; transcript_id "MSTRG.61728.436"; exon_number "2";
chr14	StringTie	exon	105486327	105486663	1000	+	.	gene_id "MSTRG.61728"; transcript_id "MSTRG.61728.436"; exon_number "3";
chr14	StringTie	exon	105487213	105487299	1000	+	.	gene_id "MSTRG.61728"; transcript_id "MSTRG.61728.436"; exon_number "4";
chr14	StringTie	exon	105488166	105488260	1000	+	.	gene_id "MSTRG.61728"; transcript_id "MSTRG.61728.436"; exon_number "5";
chr14	StringTie	exon	105488331	105488388	1000	+	.	gene_id "MSTRG.61728"; transcript_id "MSTRG.61728.436"; exon_number "6";
chr14	StringTie	exon	105488471	105488516	1000	+	.	gene_id "MSTRG.61728"; transcript_id "MSTRG.61728.436"; exon_number "7";
chr14	StringTie	exon	105488663	105488947	1000	+	.	gene_id "MSTRG.61728"; transcript_id "MSTRG.61728.436"; exon_number "8";
chr14	StringTie	exon	105490981	105491118	1000	+	.	gene_id "MSTRG.61728"; transcript_id "MSTRG.61728.436"; exon_number "9";
chr14	StringTie	exon	105491622	105491700	1000	+	.	gene_id "MSTRG.61728"; transcript_id "MSTRG.61728.436"; exon_number "10";
chr14	StringTie	exon	105492107	105492309	1000	+	.	gene_id "MSTRG.61728"; transcript_id "MSTRG.61728.436"; exon_number "11";
chr14	StringTie	exon	105492579	105492734	1000	+	.	gene_id "MSTRG.61728"; transcript_id "MSTRG.61728.436"; exon_number "12";
chr14	StringTie	exon	105493835	105493933	1000	+	.	gene_id "MSTRG.61728"; transcript_id "MSTRG.61728.436"; exon_number "13";
chr14	StringTie	exon	105495880	105496086	1000	+	.	gene_id "MSTRG.61728"; transcript_id "MSTRG.61728.436"; exon_number "14";
chr14	StringTie	exon	105497357	105497443	1000	+	.	gene_id "MSTRG.61728"; transcript_id "MSTRG.61728.436"; exon_number "15";
chr14	StringTie	exon	105497798	105497977	1000	+	.	gene_id "MSTRG.61728"; transcript_id "MSTRG.61728.436"; exon_number "16";
chr14	StringTie	exon	105498617	105499566	1000	+	.	gene_id "MSTRG.61728"; transcript_id "MSTRG.61728.436"; exon_number "17";
chr14	StringTie	transcript	105482026	105499224	1000	+	.	gene_id "MSTRG.61728"; transcript_id "MSTRG.61728.437";
chr14	StringTie	exon	105482026	105483006	1000	+	.	gene_id "MSTRG.61728"; transcript_id "MSTRG.61728.437"; exon_number "1";
chr14	StringTie	exon	105483291	105483361	1000	+	.	gene_id "MSTRG.61728"; transcript_id "MSTRG.61728.437"; exon_number "2";
chr14	StringTie	exon	105487199	105487299	1000	+	.	gene_id "MSTRG.61728"; transcript_id "MSTRG.61728.437"; exon_number "3";
chr14	StringTie	exon	105488166	105488260	1000	+	.	gene_id "MSTRG.61728"; transcript_id "MSTRG.61728.437"; exon_number "4";
chr14	StringTie	exon	105488331	105488388	1000	+	.	gene_id "MSTRG.61728"; transcript_id "MSTRG.61728.437"; exon_number "5";
chr14	StringTie	exon	105488471	105488516	1000	+	.	gene_id "MSTRG.61728"; transcript_id "MSTRG.61728.437"; exon_number "6";
chr14	StringTie	exon	105488663	105488947	1000	+	.	gene_id "MSTRG.61728"; transcript_id "MSTRG.61728.437"; exon_number "7";
chr14	StringTie	exon	105490981	105491126	1000	+	.	gene_id "MSTRG.61728"; transcript_id "MSTRG.61728.437"; exon_number "8";
chr14	StringTie	exon	105491622	105491700	1000	+	.	gene_id "MSTRG.61728"; transcript_id "MSTRG.61728.437"; exon_number "9";
chr14	StringTie	exon	105492148	105492309	1000	+	.	gene_id "MSTRG.61728"; transcript_id "MSTRG.61728.437"; exon_number "10";
chr14	StringTie	exon	105492579	105492734	1000	+	.	gene_id "MSTRG.61728"; transcript_id "MSTRG.61728.437"; exon_number "11";
chr14	StringTie	exon	105497357	105497443	1000	+	.	gene_id "MSTRG.61728"; transcript_id "MSTRG.61728.437"; exon_number "12";
chr14	StringTie	exon	105497798	105497977	1000	+	.	gene_id "MSTRG.61728"; transcript_id "MSTRG.61728.437"; exon_number "13";
chr14	StringTie	exon	105498617	105499224	1000	+	.	gene_id "MSTRG.61728"; transcript_id "MSTRG.61728.437"; exon_number "14";
chr14	StringTie	transcript	105482047	105499248	1000	+	.	gene_id "MSTRG.61728"; transcript_id "MSTRG.61728.438";
chr14	StringTie	exon	105482047	105482210	1000	+	.	gene_id "MSTRG.61728"; transcript_id "MSTRG.61728.438"; exon_number "1";
chr14	StringTie	exon	105482840	105483361	1000	+	.	gene_id "MSTRG.61728"; transcript_id "MSTRG.61728.438"; exon_number "2";
chr14	StringTie	exon	105487199	105487299	1000	+	.	gene_id "MSTRG.61728"; transcript_id "MSTRG.61728.438"; exon_number "3";
chr14	StringTie	exon	105488166	105488260	1000	+	.	gene_id "MSTRG.61728"; transcript_id "MSTRG.61728.438"; exon_number "4";
chr14	StringTie	exon	105488331	105488388	1000	+	.	gene_id "MSTRG.61728"; transcript_id "MSTRG.61728.438"; exon_number "5";
chr14	StringTie	exon	105488471	105488516	1000	+	.	gene_id "MSTRG.61728"; transcript_id "MSTRG.61728.438"; exon_number "6";
chr14	StringTie	exon	105488663	105488794	1000	+	.	gene_id "MSTRG.61728"; transcript_id "MSTRG.61728.438"; exon_number "7";
chr14	StringTie	exon	105490981	105491126	1000	+	.	gene_id "MSTRG.61728"; transcript_id "MSTRG.61728.438"; exon_number "8";
chr14	StringTie	exon	105491622	105491700	1000	+	.	gene_id "MSTRG.61728"; transcript_id "MSTRG.61728.438"; exon_number "9";
chr14	StringTie	exon	105492148	105492309	1000	+	.	gene_id "MSTRG.61728"; transcript_id "MSTRG.61728.438"; exon_number "10";
chr14	StringTie	exon	105492579	105492734	1000	+	.	gene_id "MSTRG.61728"; transcript_id "MSTRG.61728.438"; exon_number "11";
chr14	StringTie	exon	105493835	105493933	1000	+	.	gene_id "MSTRG.61728"; transcript_id "MSTRG.61728.438"; exon_number "12";
chr14	StringTie	exon	105495880	105496086	1000	+	.	gene_id "MSTRG.61728"; transcript_id "MSTRG.61728.438"; exon_number "13";
chr14	StringTie	exon	105497357	105497443	1000	+	.	gene_id "MSTRG.61728"; transcript_id "MSTRG.61728.438"; exon_number "14";
chr14	StringTie	exon	105497798	105497977	1000	+	.	gene_id "MSTRG.61728"; transcript_id "MSTRG.61728.438"; exon_number "15";
chr14	StringTie	exon	105498481	105499248	1000	+	.	gene_id "MSTRG.61728"; transcript_id "MSTRG.61728.438"; exon_number "16";
chr14	StringTie	transcript	105482051	105488929	1000	+	.	gene_id "MSTRG.61728"; transcript_id "MSTRG.61728.439";
chr14	StringTie	exon	105482051	105483006	1000	+	.	gene_id "MSTRG.61728"; transcript_id "MSTRG.61728.439"; exon_number "1";
chr14	StringTie	exon	105486327	105486663	1000	+	.	gene_id "MSTRG.61728"; transcript_id "MSTRG.61728.439"; exon_number "2";
chr14	StringTie	exon	105487213	105487299	1000	+	.	gene_id "MSTRG.61728"; transcript_id "MSTRG.61728.439"; exon_number "3";
chr14	StringTie	exon	105488166	105488260	1000	+	.	gene_id "MSTRG.61728"; transcript_id "MSTRG.61728.439"; exon_number "4";
chr14	StringTie	exon	105488331	105488388	1000	+	.	gene_id "MSTRG.61728"; transcript_id "MSTRG.61728.439"; exon_number "5";
chr14	StringTie	exon	105488471	105488516	1000	+	.	gene_id "MSTRG.61728"; transcript_id "MSTRG.61728.439"; exon_number "6";
chr14	StringTie	exon	105488663	105488929	1000	+	.	gene_id "MSTRG.61728"; transcript_id "MSTRG.61728.439"; exon_number "7";
chr14	StringTie	transcript	105314913	105398164	1000	+	.	gene_id "MSTRG.61728"; transcript_id "MSTRG.61728.44";
chr14	StringTie	exon	105314913	105315037	1000	+	.	gene_id "MSTRG.61728"; transcript_id "MSTRG.61728.44"; exon_number "1";
chr14	StringTie	exon	105348493	105348580	1000	+	.	gene_id "MSTRG.61728"; transcript_id "MSTRG.61728.44"; exon_number "2";
chr14	StringTie	exon	105352378	105352467	1000	+	.	gene_id "MSTRG.61728"; transcript_id "MSTRG.61728.44"; exon_number "3";
chr14	StringTie	exon	105355052	105355177	1000	+	.	gene_id "MSTRG.61728"; transcript_id "MSTRG.61728.44"; exon_number "4";
chr14	StringTie	exon	105367213	105367375	1000	+	.	gene_id "MSTRG.61728"; transcript_id "MSTRG.61728.44"; exon_number "5";
chr14	StringTie	exon	105368074	105368147	1000	+	.	gene_id "MSTRG.61728"; transcript_id "MSTRG.61728.44"; exon_number "6";
chr14	StringTie	exon	105368459	105368515	1000	+	.	gene_id "MSTRG.61728"; transcript_id "MSTRG.61728.44"; exon_number "7";
chr14	StringTie	exon	105369841	105369900	1000	+	.	gene_id "MSTRG.61728"; transcript_id "MSTRG.61728.44"; exon_number "8";
chr14	StringTie	exon	105376768	105376925	1000	+	.	gene_id "MSTRG.61728"; transcript_id "MSTRG.61728.44"; exon_number "9";
chr14	StringTie	exon	105379739	105379829	1000	+	.	gene_id "MSTRG.61728"; transcript_id "MSTRG.61728.44"; exon_number "10";
chr14	StringTie	exon	105380080	105380154	1000	+	.	gene_id "MSTRG.61728"; transcript_id "MSTRG.61728.44"; exon_number "11";
chr14	StringTie	exon	105380954	105381099	1000	+	.	gene_id "MSTRG.61728"; transcript_id "MSTRG.61728.44"; exon_number "12";
chr14	StringTie	exon	105381914	105382058	1000	+	.	gene_id "MSTRG.61728"; transcript_id "MSTRG.61728.44"; exon_number "13";
chr14	StringTie	exon	105382477	105382581	1000	+	.	gene_id "MSTRG.61728"; transcript_id "MSTRG.61728.44"; exon_number "14";
chr14	StringTie	exon	105383378	105383513	1000	+	.	gene_id "MSTRG.61728"; transcript_id "MSTRG.61728.44"; exon_number "15";
chr14	StringTie	exon	105384353	105384463	1000	+	.	gene_id "MSTRG.61728"; transcript_id "MSTRG.61728.44"; exon_number "16";
chr14	StringTie	exon	105384884	105384987	1000	+	.	gene_id "MSTRG.61728"; transcript_id "MSTRG.61728.44"; exon_number "17";
chr14	StringTie	exon	105389961	105390003	1000	+	.	gene_id "MSTRG.61728"; transcript_id "MSTRG.61728.44"; exon_number "18";
chr14	StringTie	exon	105391207	105391249	1000	+	.	gene_id "MSTRG.61728"; transcript_id "MSTRG.61728.44"; exon_number "19";
chr14	StringTie	exon	105391631	105391766	1000	+	.	gene_id "MSTRG.61728"; transcript_id "MSTRG.61728.44"; exon_number "20";
chr14	StringTie	exon	105392619	105392845	1000	+	.	gene_id "MSTRG.61728"; transcript_id "MSTRG.61728.44"; exon_number "21";
chr14	StringTie	exon	105393222	105393335	1000	+	.	gene_id "MSTRG.61728"; transcript_id "MSTRG.61728.44"; exon_number "22";
chr14	StringTie	exon	105394554	105398164	1000	+	.	gene_id "MSTRG.61728"; transcript_id "MSTRG.61728.44"; exon_number "23";
chr14	StringTie	transcript	105482051	105499235	1000	+	.	gene_id "MSTRG.61728"; transcript_id "MSTRG.61728.440";
chr14	StringTie	exon	105482051	105483329	1000	+	.	gene_id "MSTRG.61728"; transcript_id "MSTRG.61728.440"; exon_number "1";
chr14	StringTie	exon	105487199	105487299	1000	+	.	gene_id "MSTRG.61728"; transcript_id "MSTRG.61728.440"; exon_number "2";
chr14	StringTie	exon	105488166	105488260	1000	+	.	gene_id "MSTRG.61728"; transcript_id "MSTRG.61728.440"; exon_number "3";
chr14	StringTie	exon	105488331	105488388	1000	+	.	gene_id "MSTRG.61728"; transcript_id "MSTRG.61728.440"; exon_number "4";
chr14	StringTie	exon	105488471	105488516	1000	+	.	gene_id "MSTRG.61728"; transcript_id "MSTRG.61728.440"; exon_number "5";
chr14	StringTie	exon	105488663	105488794	1000	+	.	gene_id "MSTRG.61728"; transcript_id "MSTRG.61728.440"; exon_number "6";
chr14	StringTie	exon	105490981	105491126	1000	+	.	gene_id "MSTRG.61728"; transcript_id "MSTRG.61728.440"; exon_number "7";
chr14	StringTie	exon	105491622	105491700	1000	+	.	gene_id "MSTRG.61728"; transcript_id "MSTRG.61728.440"; exon_number "8";
chr14	StringTie	exon	105492107	105492309	1000	+	.	gene_id "MSTRG.61728"; transcript_id "MSTRG.61728.440"; exon_number "9";
chr14	StringTie	exon	105492579	105492734	1000	+	.	gene_id "MSTRG.61728"; transcript_id "MSTRG.61728.440"; exon_number "10";
chr14	StringTie	exon	105493835	105493933	1000	+	.	gene_id "MSTRG.61728"; transcript_id "MSTRG.61728.440"; exon_number "11";
chr14	StringTie	exon	105495880	105496086	1000	+	.	gene_id "MSTRG.61728"; transcript_id "MSTRG.61728.440"; exon_number "12";
chr14	StringTie	exon	105497357	105497443	1000	+	.	gene_id "MSTRG.61728"; transcript_id "MSTRG.61728.440"; exon_number "13";
chr14	StringTie	exon	105497798	105497977	1000	+	.	gene_id "MSTRG.61728"; transcript_id "MSTRG.61728.440"; exon_number "14";
chr14	StringTie	exon	105498617	105499235	1000	+	.	gene_id "MSTRG.61728"; transcript_id "MSTRG.61728.440"; exon_number "15";
chr14	StringTie	transcript	105482055	105499759	1000	+	.	gene_id "MSTRG.61728"; transcript_id "MSTRG.61728.441";
chr14	StringTie	exon	105482055	105482210	1000	+	.	gene_id "MSTRG.61728"; transcript_id "MSTRG.61728.441"; exon_number "1";
chr14	StringTie	exon	105482840	105483361	1000	+	.	gene_id "MSTRG.61728"; transcript_id "MSTRG.61728.441"; exon_number "2";
chr14	StringTie	exon	105486327	105486663	1000	+	.	gene_id "MSTRG.61728"; transcript_id "MSTRG.61728.441"; exon_number "3";
chr14	StringTie	exon	105487199	105487299	1000	+	.	gene_id "MSTRG.61728"; transcript_id "MSTRG.61728.441"; exon_number "4";
chr14	StringTie	exon	105488166	105488260	1000	+	.	gene_id "MSTRG.61728"; transcript_id "MSTRG.61728.441"; exon_number "5";
chr14	StringTie	exon	105488331	105488388	1000	+	.	gene_id "MSTRG.61728"; transcript_id "MSTRG.61728.441"; exon_number "6";
chr14	StringTie	exon	105488471	105488516	1000	+	.	gene_id "MSTRG.61728"; transcript_id "MSTRG.61728.441"; exon_number "7";
chr14	StringTie	exon	105488663	105488794	1000	+	.	gene_id "MSTRG.61728"; transcript_id "MSTRG.61728.441"; exon_number "8";
chr14	StringTie	exon	105490981	105491126	1000	+	.	gene_id "MSTRG.61728"; transcript_id "MSTRG.61728.441"; exon_number "9";
chr14	StringTie	exon	105491622	105491700	1000	+	.	gene_id "MSTRG.61728"; transcript_id "MSTRG.61728.441"; exon_number "10";
chr14	StringTie	exon	105492107	105492309	1000	+	.	gene_id "MSTRG.61728"; transcript_id "MSTRG.61728.441"; exon_number "11";
chr14	StringTie	exon	105492579	105492734	1000	+	.	gene_id "MSTRG.61728"; transcript_id "MSTRG.61728.441"; exon_number "12";
chr14	StringTie	exon	105493835	105493933	1000	+	.	gene_id "MSTRG.61728"; transcript_id "MSTRG.61728.441"; exon_number "13";
chr14	StringTie	exon	105495880	105496086	1000	+	.	gene_id "MSTRG.61728"; transcript_id "MSTRG.61728.441"; exon_number "14";
chr14	StringTie	exon	105497357	105497443	1000	+	.	gene_id "MSTRG.61728"; transcript_id "MSTRG.61728.441"; exon_number "15";
chr14	StringTie	exon	105498617	105499759	1000	+	.	gene_id "MSTRG.61728"; transcript_id "MSTRG.61728.441"; exon_number "16";
chr14	StringTie	transcript	105482092	105488863	1000	+	.	gene_id "MSTRG.61728"; transcript_id "MSTRG.61728.442";
chr14	StringTie	exon	105482092	105482210	1000	+	.	gene_id "MSTRG.61728"; transcript_id "MSTRG.61728.442"; exon_number "1";
chr14	StringTie	exon	105482840	105483006	1000	+	.	gene_id "MSTRG.61728"; transcript_id "MSTRG.61728.442"; exon_number "2";
chr14	StringTie	exon	105483289	105483361	1000	+	.	gene_id "MSTRG.61728"; transcript_id "MSTRG.61728.442"; exon_number "3";
chr14	StringTie	exon	105486327	105486663	1000	+	.	gene_id "MSTRG.61728"; transcript_id "MSTRG.61728.442"; exon_number "4";
chr14	StringTie	exon	105487213	105487299	1000	+	.	gene_id "MSTRG.61728"; transcript_id "MSTRG.61728.442"; exon_number "5";
chr14	StringTie	exon	105488166	105488260	1000	+	.	gene_id "MSTRG.61728"; transcript_id "MSTRG.61728.442"; exon_number "6";
chr14	StringTie	exon	105488331	105488388	1000	+	.	gene_id "MSTRG.61728"; transcript_id "MSTRG.61728.442"; exon_number "7";
chr14	StringTie	exon	105488471	105488516	1000	+	.	gene_id "MSTRG.61728"; transcript_id "MSTRG.61728.442"; exon_number "8";
chr14	StringTie	exon	105488663	105488863	1000	+	.	gene_id "MSTRG.61728"; transcript_id "MSTRG.61728.442"; exon_number "9";
chr14	StringTie	transcript	105482093	105488913	1000	+	.	gene_id "MSTRG.61728"; transcript_id "MSTRG.61728.443";
chr14	StringTie	exon	105482093	105482210	1000	+	.	gene_id "MSTRG.61728"; transcript_id "MSTRG.61728.443"; exon_number "1";
chr14	StringTie	exon	105482840	105483006	1000	+	.	gene_id "MSTRG.61728"; transcript_id "MSTRG.61728.443"; exon_number "2";
chr14	StringTie	exon	105483289	105483329	1000	+	.	gene_id "MSTRG.61728"; transcript_id "MSTRG.61728.443"; exon_number "3";
chr14	StringTie	exon	105487199	105487299	1000	+	.	gene_id "MSTRG.61728"; transcript_id "MSTRG.61728.443"; exon_number "4";
chr14	StringTie	exon	105488166	105488260	1000	+	.	gene_id "MSTRG.61728"; transcript_id "MSTRG.61728.443"; exon_number "5";
chr14	StringTie	exon	105488331	105488388	1000	+	.	gene_id "MSTRG.61728"; transcript_id "MSTRG.61728.443"; exon_number "6";
chr14	StringTie	exon	105488471	105488516	1000	+	.	gene_id "MSTRG.61728"; transcript_id "MSTRG.61728.443"; exon_number "7";
chr14	StringTie	exon	105488663	105488913	1000	+	.	gene_id "MSTRG.61728"; transcript_id "MSTRG.61728.443"; exon_number "8";
chr14	StringTie	transcript	105482117	105488818	1000	+	.	gene_id "MSTRG.61728"; transcript_id "MSTRG.61728.444";
chr14	StringTie	exon	105482117	105483006	1000	+	.	gene_id "MSTRG.61728"; transcript_id "MSTRG.61728.444"; exon_number "1";
chr14	StringTie	exon	105483289	105484430	1000	+	.	gene_id "MSTRG.61728"; transcript_id "MSTRG.61728.444"; exon_number "2";
chr14	StringTie	exon	105486327	105486663	1000	+	.	gene_id "MSTRG.61728"; transcript_id "MSTRG.61728.444"; exon_number "3";
chr14	StringTie	exon	105487213	105487299	1000	+	.	gene_id "MSTRG.61728"; transcript_id "MSTRG.61728.444"; exon_number "4";
chr14	StringTie	exon	105488166	105488260	1000	+	.	gene_id "MSTRG.61728"; transcript_id "MSTRG.61728.444"; exon_number "5";
chr14	StringTie	exon	105488331	105488388	1000	+	.	gene_id "MSTRG.61728"; transcript_id "MSTRG.61728.444"; exon_number "6";
chr14	StringTie	exon	105488471	105488516	1000	+	.	gene_id "MSTRG.61728"; transcript_id "MSTRG.61728.444"; exon_number "7";
chr14	StringTie	exon	105488663	105488818	1000	+	.	gene_id "MSTRG.61728"; transcript_id "MSTRG.61728.444"; exon_number "8";
chr14	StringTie	transcript	105482129	105488840	1000	+	.	gene_id "MSTRG.61728"; transcript_id "MSTRG.61728.445";
chr14	StringTie	exon	105482129	105482210	1000	+	.	gene_id "MSTRG.61728"; transcript_id "MSTRG.61728.445"; exon_number "1";
chr14	StringTie	exon	105482840	105483006	1000	+	.	gene_id "MSTRG.61728"; transcript_id "MSTRG.61728.445"; exon_number "2";
chr14	StringTie	exon	105486785	105487299	1000	+	.	gene_id "MSTRG.61728"; transcript_id "MSTRG.61728.445"; exon_number "3";
chr14	StringTie	exon	105488166	105488260	1000	+	.	gene_id "MSTRG.61728"; transcript_id "MSTRG.61728.445"; exon_number "4";
chr14	StringTie	exon	105488331	105488388	1000	+	.	gene_id "MSTRG.61728"; transcript_id "MSTRG.61728.445"; exon_number "5";
chr14	StringTie	exon	105488471	105488516	1000	+	.	gene_id "MSTRG.61728"; transcript_id "MSTRG.61728.445"; exon_number "6";
chr14	StringTie	exon	105488663	105488840	1000	+	.	gene_id "MSTRG.61728"; transcript_id "MSTRG.61728.445"; exon_number "7";
chr14	StringTie	transcript	105482140	105488793	1000	+	.	gene_id "MSTRG.61728"; transcript_id "MSTRG.61728.446";
chr14	StringTie	exon	105482140	105482210	1000	+	.	gene_id "MSTRG.61728"; transcript_id "MSTRG.61728.446"; exon_number "1";
chr14	StringTie	exon	105486327	105486972	1000	+	.	gene_id "MSTRG.61728"; transcript_id "MSTRG.61728.446"; exon_number "2";
chr14	StringTie	exon	105487213	105487299	1000	+	.	gene_id "MSTRG.61728"; transcript_id "MSTRG.61728.446"; exon_number "3";
chr14	StringTie	exon	105488166	105488260	1000	+	.	gene_id "MSTRG.61728"; transcript_id "MSTRG.61728.446"; exon_number "4";
chr14	StringTie	exon	105488331	105488388	1000	+	.	gene_id "MSTRG.61728"; transcript_id "MSTRG.61728.446"; exon_number "5";
chr14	StringTie	exon	105488471	105488516	1000	+	.	gene_id "MSTRG.61728"; transcript_id "MSTRG.61728.446"; exon_number "6";
chr14	StringTie	exon	105488663	105488793	1000	+	.	gene_id "MSTRG.61728"; transcript_id "MSTRG.61728.446"; exon_number "7";
chr14	StringTie	transcript	105482142	105488941	1000	+	.	gene_id "MSTRG.61728"; transcript_id "MSTRG.61728.447";
chr14	StringTie	exon	105482142	105483329	1000	+	.	gene_id "MSTRG.61728"; transcript_id "MSTRG.61728.447"; exon_number "1";
chr14	StringTie	exon	105486327	105486972	1000	+	.	gene_id "MSTRG.61728"; transcript_id "MSTRG.61728.447"; exon_number "2";
chr14	StringTie	exon	105487199	105487299	1000	+	.	gene_id "MSTRG.61728"; transcript_id "MSTRG.61728.447"; exon_number "3";
chr14	StringTie	exon	105488166	105488260	1000	+	.	gene_id "MSTRG.61728"; transcript_id "MSTRG.61728.447"; exon_number "4";
chr14	StringTie	exon	105488331	105488388	1000	+	.	gene_id "MSTRG.61728"; transcript_id "MSTRG.61728.447"; exon_number "5";
chr14	StringTie	exon	105488471	105488516	1000	+	.	gene_id "MSTRG.61728"; transcript_id "MSTRG.61728.447"; exon_number "6";
chr14	StringTie	exon	105488663	105488941	1000	+	.	gene_id "MSTRG.61728"; transcript_id "MSTRG.61728.447"; exon_number "7";
chr14	StringTie	transcript	105482153	105499479	1000	+	.	gene_id "MSTRG.61728"; transcript_id "MSTRG.61728.448";
chr14	StringTie	exon	105482153	105482569	1000	+	.	gene_id "MSTRG.61728"; transcript_id "MSTRG.61728.448"; exon_number "1";
chr14	StringTie	exon	105482840	105483006	1000	+	.	gene_id "MSTRG.61728"; transcript_id "MSTRG.61728.448"; exon_number "2";
chr14	StringTie	exon	105487213	105487299	1000	+	.	gene_id "MSTRG.61728"; transcript_id "MSTRG.61728.448"; exon_number "3";
chr14	StringTie	exon	105488166	105488260	1000	+	.	gene_id "MSTRG.61728"; transcript_id "MSTRG.61728.448"; exon_number "4";
chr14	StringTie	exon	105488331	105488388	1000	+	.	gene_id "MSTRG.61728"; transcript_id "MSTRG.61728.448"; exon_number "5";
chr14	StringTie	exon	105488471	105488516	1000	+	.	gene_id "MSTRG.61728"; transcript_id "MSTRG.61728.448"; exon_number "6";
chr14	StringTie	exon	105488663	105488947	1000	+	.	gene_id "MSTRG.61728"; transcript_id "MSTRG.61728.448"; exon_number "7";
chr14	StringTie	exon	105490981	105491118	1000	+	.	gene_id "MSTRG.61728"; transcript_id "MSTRG.61728.448"; exon_number "8";
chr14	StringTie	exon	105491622	105491700	1000	+	.	gene_id "MSTRG.61728"; transcript_id "MSTRG.61728.448"; exon_number "9";
chr14	StringTie	exon	105492107	105492309	1000	+	.	gene_id "MSTRG.61728"; transcript_id "MSTRG.61728.448"; exon_number "10";
chr14	StringTie	exon	105492579	105492734	1000	+	.	gene_id "MSTRG.61728"; transcript_id "MSTRG.61728.448"; exon_number "11";
chr14	StringTie	exon	105493835	105493933	1000	+	.	gene_id "MSTRG.61728"; transcript_id "MSTRG.61728.448"; exon_number "12";
chr14	StringTie	exon	105497357	105497443	1000	+	.	gene_id "MSTRG.61728"; transcript_id "MSTRG.61728.448"; exon_number "13";
chr14	StringTie	exon	105497798	105497977	1000	+	.	gene_id "MSTRG.61728"; transcript_id "MSTRG.61728.448"; exon_number "14";
chr14	StringTie	exon	105498617	105499479	1000	+	.	gene_id "MSTRG.61728"; transcript_id "MSTRG.61728.448"; exon_number "15";
chr14	StringTie	transcript	105482161	105488884	1000	+	.	gene_id "MSTRG.61728"; transcript_id "MSTRG.61728.449";
chr14	StringTie	exon	105482161	105482569	1000	+	.	gene_id "MSTRG.61728"; transcript_id "MSTRG.61728.449"; exon_number "1";
chr14	StringTie	exon	105482840	105483006	1000	+	.	gene_id "MSTRG.61728"; transcript_id "MSTRG.61728.449"; exon_number "2";
chr14	StringTie	exon	105483305	105483361	1000	+	.	gene_id "MSTRG.61728"; transcript_id "MSTRG.61728.449"; exon_number "3";
chr14	StringTie	exon	105487199	105487299	1000	+	.	gene_id "MSTRG.61728"; transcript_id "MSTRG.61728.449"; exon_number "4";
chr14	StringTie	exon	105488166	105488260	1000	+	.	gene_id "MSTRG.61728"; transcript_id "MSTRG.61728.449"; exon_number "5";
chr14	StringTie	exon	105488331	105488388	1000	+	.	gene_id "MSTRG.61728"; transcript_id "MSTRG.61728.449"; exon_number "6";
chr14	StringTie	exon	105488471	105488516	1000	+	.	gene_id "MSTRG.61728"; transcript_id "MSTRG.61728.449"; exon_number "7";
chr14	StringTie	exon	105488663	105488884	1000	+	.	gene_id "MSTRG.61728"; transcript_id "MSTRG.61728.449"; exon_number "8";
chr14	StringTie	transcript	105314913	105398164	1000	+	.	gene_id "MSTRG.61728"; transcript_id "MSTRG.61728.45";
chr14	StringTie	exon	105314913	105315037	1000	+	.	gene_id "MSTRG.61728"; transcript_id "MSTRG.61728.45"; exon_number "1";
chr14	StringTie	exon	105348493	105348580	1000	+	.	gene_id "MSTRG.61728"; transcript_id "MSTRG.61728.45"; exon_number "2";
chr14	StringTie	exon	105352378	105352467	1000	+	.	gene_id "MSTRG.61728"; transcript_id "MSTRG.61728.45"; exon_number "3";
chr14	StringTie	exon	105355052	105355177	1000	+	.	gene_id "MSTRG.61728"; transcript_id "MSTRG.61728.45"; exon_number "4";
chr14	StringTie	exon	105367213	105367375	1000	+	.	gene_id "MSTRG.61728"; transcript_id "MSTRG.61728.45"; exon_number "5";
chr14	StringTie	exon	105368074	105368147	1000	+	.	gene_id "MSTRG.61728"; transcript_id "MSTRG.61728.45"; exon_number "6";
chr14	StringTie	exon	105368459	105368539	1000	+	.	gene_id "MSTRG.61728"; transcript_id "MSTRG.61728.45"; exon_number "7";
chr14	StringTie	exon	105369841	105369900	1000	+	.	gene_id "MSTRG.61728"; transcript_id "MSTRG.61728.45"; exon_number "8";
chr14	StringTie	exon	105376768	105376925	1000	+	.	gene_id "MSTRG.61728"; transcript_id "MSTRG.61728.45"; exon_number "9";
chr14	StringTie	exon	105379739	105379829	1000	+	.	gene_id "MSTRG.61728"; transcript_id "MSTRG.61728.45"; exon_number "10";
chr14	StringTie	exon	105380080	105380154	1000	+	.	gene_id "MSTRG.61728"; transcript_id "MSTRG.61728.45"; exon_number "11";
chr14	StringTie	exon	105380954	105381099	1000	+	.	gene_id "MSTRG.61728"; transcript_id "MSTRG.61728.45"; exon_number "12";
chr14	StringTie	exon	105381914	105382058	1000	+	.	gene_id "MSTRG.61728"; transcript_id "MSTRG.61728.45"; exon_number "13";
chr14	StringTie	exon	105382477	105382581	1000	+	.	gene_id "MSTRG.61728"; transcript_id "MSTRG.61728.45"; exon_number "14";
chr14	StringTie	exon	105382807	105382913	1000	+	.	gene_id "MSTRG.61728"; transcript_id "MSTRG.61728.45"; exon_number "15";
chr14	StringTie	exon	105383359	105383513	1000	+	.	gene_id "MSTRG.61728"; transcript_id "MSTRG.61728.45"; exon_number "16";
chr14	StringTie	exon	105384353	105384463	1000	+	.	gene_id "MSTRG.61728"; transcript_id "MSTRG.61728.45"; exon_number "17";
chr14	StringTie	exon	105384879	105384987	1000	+	.	gene_id "MSTRG.61728"; transcript_id "MSTRG.61728.45"; exon_number "18";
chr14	StringTie	exon	105389961	105390003	1000	+	.	gene_id "MSTRG.61728"; transcript_id "MSTRG.61728.45"; exon_number "19";
chr14	StringTie	exon	105391207	105391249	1000	+	.	gene_id "MSTRG.61728"; transcript_id "MSTRG.61728.45"; exon_number "20";
chr14	StringTie	exon	105391631	105391766	1000	+	.	gene_id "MSTRG.61728"; transcript_id "MSTRG.61728.45"; exon_number "21";
chr14	StringTie	exon	105392619	105392845	1000	+	.	gene_id "MSTRG.61728"; transcript_id "MSTRG.61728.45"; exon_number "22";
chr14	StringTie	exon	105393222	105393335	1000	+	.	gene_id "MSTRG.61728"; transcript_id "MSTRG.61728.45"; exon_number "23";
chr14	StringTie	exon	105394554	105398164	1000	+	.	gene_id "MSTRG.61728"; transcript_id "MSTRG.61728.45"; exon_number "24";
chr14	StringTie	transcript	105482166	105499942	1000	+	.	gene_id "MSTRG.61728"; transcript_id "MSTRG.61728.450";
chr14	StringTie	exon	105482166	105483006	1000	+	.	gene_id "MSTRG.61728"; transcript_id "MSTRG.61728.450"; exon_number "1";
chr14	StringTie	exon	105483294	105483361	1000	+	.	gene_id "MSTRG.61728"; transcript_id "MSTRG.61728.450"; exon_number "2";
chr14	StringTie	exon	105487199	105487299	1000	+	.	gene_id "MSTRG.61728"; transcript_id "MSTRG.61728.450"; exon_number "3";
chr14	StringTie	exon	105488166	105488260	1000	+	.	gene_id "MSTRG.61728"; transcript_id "MSTRG.61728.450"; exon_number "4";
chr14	StringTie	exon	105488331	105488388	1000	+	.	gene_id "MSTRG.61728"; transcript_id "MSTRG.61728.450"; exon_number "5";
chr14	StringTie	exon	105488471	105488516	1000	+	.	gene_id "MSTRG.61728"; transcript_id "MSTRG.61728.450"; exon_number "6";
chr14	StringTie	exon	105488663	105488947	1000	+	.	gene_id "MSTRG.61728"; transcript_id "MSTRG.61728.450"; exon_number "7";
chr14	StringTie	exon	105490981	105491118	1000	+	.	gene_id "MSTRG.61728"; transcript_id "MSTRG.61728.450"; exon_number "8";
chr14	StringTie	exon	105491622	105491700	1000	+	.	gene_id "MSTRG.61728"; transcript_id "MSTRG.61728.450"; exon_number "9";
chr14	StringTie	exon	105492107	105492309	1000	+	.	gene_id "MSTRG.61728"; transcript_id "MSTRG.61728.450"; exon_number "10";
chr14	StringTie	exon	105492579	105492734	1000	+	.	gene_id "MSTRG.61728"; transcript_id "MSTRG.61728.450"; exon_number "11";
chr14	StringTie	exon	105493835	105493933	1000	+	.	gene_id "MSTRG.61728"; transcript_id "MSTRG.61728.450"; exon_number "12";
chr14	StringTie	exon	105495880	105496086	1000	+	.	gene_id "MSTRG.61728"; transcript_id "MSTRG.61728.450"; exon_number "13";
chr14	StringTie	exon	105497357	105497443	1000	+	.	gene_id "MSTRG.61728"; transcript_id "MSTRG.61728.450"; exon_number "14";
chr14	StringTie	exon	105497798	105497977	1000	+	.	gene_id "MSTRG.61728"; transcript_id "MSTRG.61728.450"; exon_number "15";
chr14	StringTie	exon	105498617	105499942	1000	+	.	gene_id "MSTRG.61728"; transcript_id "MSTRG.61728.450"; exon_number "16";
chr14	StringTie	transcript	105482177	105499927	1000	+	.	gene_id "MSTRG.61728"; transcript_id "MSTRG.61728.451";
chr14	StringTie	exon	105482177	105482210	1000	+	.	gene_id "MSTRG.61728"; transcript_id "MSTRG.61728.451"; exon_number "1";
chr14	StringTie	exon	105482840	105483006	1000	+	.	gene_id "MSTRG.61728"; transcript_id "MSTRG.61728.451"; exon_number "2";
chr14	StringTie	exon	105483305	105483361	1000	+	.	gene_id "MSTRG.61728"; transcript_id "MSTRG.61728.451"; exon_number "3";
chr14	StringTie	exon	105486327	105486972	1000	+	.	gene_id "MSTRG.61728"; transcript_id "MSTRG.61728.451"; exon_number "4";
chr14	StringTie	exon	105487199	105487299	1000	+	.	gene_id "MSTRG.61728"; transcript_id "MSTRG.61728.451"; exon_number "5";
chr14	StringTie	exon	105488166	105488260	1000	+	.	gene_id "MSTRG.61728"; transcript_id "MSTRG.61728.451"; exon_number "6";
chr14	StringTie	exon	105488331	105488388	1000	+	.	gene_id "MSTRG.61728"; transcript_id "MSTRG.61728.451"; exon_number "7";
chr14	StringTie	exon	105488471	105488516	1000	+	.	gene_id "MSTRG.61728"; transcript_id "MSTRG.61728.451"; exon_number "8";
chr14	StringTie	exon	105490981	105491118	1000	+	.	gene_id "MSTRG.61728"; transcript_id "MSTRG.61728.451"; exon_number "9";
chr14	StringTie	exon	105491622	105491700	1000	+	.	gene_id "MSTRG.61728"; transcript_id "MSTRG.61728.451"; exon_number "10";
chr14	StringTie	exon	105492107	105492309	1000	+	.	gene_id "MSTRG.61728"; transcript_id "MSTRG.61728.451"; exon_number "11";
chr14	StringTie	exon	105492579	105492734	1000	+	.	gene_id "MSTRG.61728"; transcript_id "MSTRG.61728.451"; exon_number "12";
chr14	StringTie	exon	105493835	105493933	1000	+	.	gene_id "MSTRG.61728"; transcript_id "MSTRG.61728.451"; exon_number "13";
chr14	StringTie	exon	105495880	105496086	1000	+	.	gene_id "MSTRG.61728"; transcript_id "MSTRG.61728.451"; exon_number "14";
chr14	StringTie	exon	105497357	105497443	1000	+	.	gene_id "MSTRG.61728"; transcript_id "MSTRG.61728.451"; exon_number "15";
chr14	StringTie	exon	105497798	105497977	1000	+	.	gene_id "MSTRG.61728"; transcript_id "MSTRG.61728.451"; exon_number "16";
chr14	StringTie	exon	105498617	105499927	1000	+	.	gene_id "MSTRG.61728"; transcript_id "MSTRG.61728.451"; exon_number "17";
chr14	StringTie	transcript	105482177	105488859	1000	+	.	gene_id "MSTRG.61728"; transcript_id "MSTRG.61728.452";
chr14	StringTie	exon	105482177	105482210	1000	+	.	gene_id "MSTRG.61728"; transcript_id "MSTRG.61728.452"; exon_number "1";
chr14	StringTie	exon	105482840	105483006	1000	+	.	gene_id "MSTRG.61728"; transcript_id "MSTRG.61728.452"; exon_number "2";
chr14	StringTie	exon	105483305	105483361	1000	+	.	gene_id "MSTRG.61728"; transcript_id "MSTRG.61728.452"; exon_number "3";
chr14	StringTie	exon	105486327	105486663	1000	+	.	gene_id "MSTRG.61728"; transcript_id "MSTRG.61728.452"; exon_number "4";
chr14	StringTie	exon	105487199	105487299	1000	+	.	gene_id "MSTRG.61728"; transcript_id "MSTRG.61728.452"; exon_number "5";
chr14	StringTie	exon	105488166	105488260	1000	+	.	gene_id "MSTRG.61728"; transcript_id "MSTRG.61728.452"; exon_number "6";
chr14	StringTie	exon	105488331	105488516	1000	+	.	gene_id "MSTRG.61728"; transcript_id "MSTRG.61728.452"; exon_number "7";
chr14	StringTie	exon	105488663	105488859	1000	+	.	gene_id "MSTRG.61728"; transcript_id "MSTRG.61728.452"; exon_number "8";
chr14	StringTie	transcript	105482189	105488795	1000	+	.	gene_id "MSTRG.61728"; transcript_id "MSTRG.61728.453";
chr14	StringTie	exon	105482189	105482210	1000	+	.	gene_id "MSTRG.61728"; transcript_id "MSTRG.61728.453"; exon_number "1";
chr14	StringTie	exon	105487213	105487299	1000	+	.	gene_id "MSTRG.61728"; transcript_id "MSTRG.61728.453"; exon_number "2";
chr14	StringTie	exon	105488166	105488260	1000	+	.	gene_id "MSTRG.61728"; transcript_id "MSTRG.61728.453"; exon_number "3";
chr14	StringTie	exon	105488331	105488388	1000	+	.	gene_id "MSTRG.61728"; transcript_id "MSTRG.61728.453"; exon_number "4";
chr14	StringTie	exon	105488471	105488516	1000	+	.	gene_id "MSTRG.61728"; transcript_id "MSTRG.61728.453"; exon_number "5";
chr14	StringTie	exon	105488663	105488795	1000	+	.	gene_id "MSTRG.61728"; transcript_id "MSTRG.61728.453"; exon_number "6";
chr14	StringTie	transcript	105482193	105501096	1000	+	.	gene_id "MSTRG.61728"; transcript_id "MSTRG.61728.454";
chr14	StringTie	exon	105482193	105483329	1000	+	.	gene_id "MSTRG.61728"; transcript_id "MSTRG.61728.454"; exon_number "1";
chr14	StringTie	exon	105487199	105487299	1000	+	.	gene_id "MSTRG.61728"; transcript_id "MSTRG.61728.454"; exon_number "2";
chr14	StringTie	exon	105488166	105488260	1000	+	.	gene_id "MSTRG.61728"; transcript_id "MSTRG.61728.454"; exon_number "3";
chr14	StringTie	exon	105488331	105488388	1000	+	.	gene_id "MSTRG.61728"; transcript_id "MSTRG.61728.454"; exon_number "4";
chr14	StringTie	exon	105488471	105488516	1000	+	.	gene_id "MSTRG.61728"; transcript_id "MSTRG.61728.454"; exon_number "5";
chr14	StringTie	exon	105488663	105488947	1000	+	.	gene_id "MSTRG.61728"; transcript_id "MSTRG.61728.454"; exon_number "6";
chr14	StringTie	exon	105490981	105491126	1000	+	.	gene_id "MSTRG.61728"; transcript_id "MSTRG.61728.454"; exon_number "7";
chr14	StringTie	exon	105491622	105491700	1000	+	.	gene_id "MSTRG.61728"; transcript_id "MSTRG.61728.454"; exon_number "8";
chr14	StringTie	exon	105492148	105492309	1000	+	.	gene_id "MSTRG.61728"; transcript_id "MSTRG.61728.454"; exon_number "9";
chr14	StringTie	exon	105492579	105492734	1000	+	.	gene_id "MSTRG.61728"; transcript_id "MSTRG.61728.454"; exon_number "10";
chr14	StringTie	exon	105493835	105493933	1000	+	.	gene_id "MSTRG.61728"; transcript_id "MSTRG.61728.454"; exon_number "11";
chr14	StringTie	exon	105495880	105496086	1000	+	.	gene_id "MSTRG.61728"; transcript_id "MSTRG.61728.454"; exon_number "12";
chr14	StringTie	exon	105497357	105497443	1000	+	.	gene_id "MSTRG.61728"; transcript_id "MSTRG.61728.454"; exon_number "13";
chr14	StringTie	exon	105497798	105497977	1000	+	.	gene_id "MSTRG.61728"; transcript_id "MSTRG.61728.454"; exon_number "14";
chr14	StringTie	exon	105498617	105501096	1000	+	.	gene_id "MSTRG.61728"; transcript_id "MSTRG.61728.454"; exon_number "15";
chr14	StringTie	transcript	105482195	105488793	1000	+	.	gene_id "MSTRG.61728"; transcript_id "MSTRG.61728.455";
chr14	StringTie	exon	105482195	105482210	1000	+	.	gene_id "MSTRG.61728"; transcript_id "MSTRG.61728.455"; exon_number "1";
chr14	StringTie	exon	105482840	105483006	1000	+	.	gene_id "MSTRG.61728"; transcript_id "MSTRG.61728.455"; exon_number "2";
chr14	StringTie	exon	105483289	105483361	1000	+	.	gene_id "MSTRG.61728"; transcript_id "MSTRG.61728.455"; exon_number "3";
chr14	StringTie	exon	105487228	105487299	1000	+	.	gene_id "MSTRG.61728"; transcript_id "MSTRG.61728.455"; exon_number "4";
chr14	StringTie	exon	105488166	105488260	1000	+	.	gene_id "MSTRG.61728"; transcript_id "MSTRG.61728.455"; exon_number "5";
chr14	StringTie	exon	105488331	105488388	1000	+	.	gene_id "MSTRG.61728"; transcript_id "MSTRG.61728.455"; exon_number "6";
chr14	StringTie	exon	105488471	105488516	1000	+	.	gene_id "MSTRG.61728"; transcript_id "MSTRG.61728.455"; exon_number "7";
chr14	StringTie	exon	105488663	105488793	1000	+	.	gene_id "MSTRG.61728"; transcript_id "MSTRG.61728.455"; exon_number "8";
chr14	StringTie	transcript	105482321	105499526	1000	+	.	gene_id "MSTRG.61728"; transcript_id "MSTRG.61728.456";
chr14	StringTie	exon	105482321	105483006	1000	+	.	gene_id "MSTRG.61728"; transcript_id "MSTRG.61728.456"; exon_number "1";
chr14	StringTie	exon	105483291	105483361	1000	+	.	gene_id "MSTRG.61728"; transcript_id "MSTRG.61728.456"; exon_number "2";
chr14	StringTie	exon	105486327	105486663	1000	+	.	gene_id "MSTRG.61728"; transcript_id "MSTRG.61728.456"; exon_number "3";
chr14	StringTie	exon	105487213	105487299	1000	+	.	gene_id "MSTRG.61728"; transcript_id "MSTRG.61728.456"; exon_number "4";
chr14	StringTie	exon	105488166	105488260	1000	+	.	gene_id "MSTRG.61728"; transcript_id "MSTRG.61728.456"; exon_number "5";
chr14	StringTie	exon	105488331	105488388	1000	+	.	gene_id "MSTRG.61728"; transcript_id "MSTRG.61728.456"; exon_number "6";
chr14	StringTie	exon	105488471	105488516	1000	+	.	gene_id "MSTRG.61728"; transcript_id "MSTRG.61728.456"; exon_number "7";
chr14	StringTie	exon	105488663	105488947	1000	+	.	gene_id "MSTRG.61728"; transcript_id "MSTRG.61728.456"; exon_number "8";
chr14	StringTie	exon	105490981	105491126	1000	+	.	gene_id "MSTRG.61728"; transcript_id "MSTRG.61728.456"; exon_number "9";
chr14	StringTie	exon	105491622	105491700	1000	+	.	gene_id "MSTRG.61728"; transcript_id "MSTRG.61728.456"; exon_number "10";
chr14	StringTie	exon	105492107	105492309	1000	+	.	gene_id "MSTRG.61728"; transcript_id "MSTRG.61728.456"; exon_number "11";
chr14	StringTie	exon	105492579	105492734	1000	+	.	gene_id "MSTRG.61728"; transcript_id "MSTRG.61728.456"; exon_number "12";
chr14	StringTie	exon	105493835	105493933	1000	+	.	gene_id "MSTRG.61728"; transcript_id "MSTRG.61728.456"; exon_number "13";
chr14	StringTie	exon	105497357	105497443	1000	+	.	gene_id "MSTRG.61728"; transcript_id "MSTRG.61728.456"; exon_number "14";
chr14	StringTie	exon	105497798	105497977	1000	+	.	gene_id "MSTRG.61728"; transcript_id "MSTRG.61728.456"; exon_number "15";
chr14	StringTie	exon	105498617	105499526	1000	+	.	gene_id "MSTRG.61728"; transcript_id "MSTRG.61728.456"; exon_number "16";
chr14	StringTie	transcript	105482341	105488871	1000	+	.	gene_id "MSTRG.61728"; transcript_id "MSTRG.61728.457";
chr14	StringTie	exon	105482341	105482569	1000	+	.	gene_id "MSTRG.61728"; transcript_id "MSTRG.61728.457"; exon_number "1";
chr14	StringTie	exon	105487213	105487299	1000	+	.	gene_id "MSTRG.61728"; transcript_id "MSTRG.61728.457"; exon_number "2";
chr14	StringTie	exon	105488166	105488260	1000	+	.	gene_id "MSTRG.61728"; transcript_id "MSTRG.61728.457"; exon_number "3";
chr14	StringTie	exon	105488331	105488388	1000	+	.	gene_id "MSTRG.61728"; transcript_id "MSTRG.61728.457"; exon_number "4";
chr14	StringTie	exon	105488471	105488516	1000	+	.	gene_id "MSTRG.61728"; transcript_id "MSTRG.61728.457"; exon_number "5";
chr14	StringTie	exon	105488663	105488871	1000	+	.	gene_id "MSTRG.61728"; transcript_id "MSTRG.61728.457"; exon_number "6";
chr14	StringTie	transcript	105482345	105488879	1000	+	.	gene_id "MSTRG.61728"; transcript_id "MSTRG.61728.458";
chr14	StringTie	exon	105482345	105483006	1000	+	.	gene_id "MSTRG.61728"; transcript_id "MSTRG.61728.458"; exon_number "1";
chr14	StringTie	exon	105483294	105483361	1000	+	.	gene_id "MSTRG.61728"; transcript_id "MSTRG.61728.458"; exon_number "2";
chr14	StringTie	exon	105487213	105487299	1000	+	.	gene_id "MSTRG.61728"; transcript_id "MSTRG.61728.458"; exon_number "3";
chr14	StringTie	exon	105488166	105488260	1000	+	.	gene_id "MSTRG.61728"; transcript_id "MSTRG.61728.458"; exon_number "4";
chr14	StringTie	exon	105488331	105488388	1000	+	.	gene_id "MSTRG.61728"; transcript_id "MSTRG.61728.458"; exon_number "5";
chr14	StringTie	exon	105488471	105488516	1000	+	.	gene_id "MSTRG.61728"; transcript_id "MSTRG.61728.458"; exon_number "6";
chr14	StringTie	exon	105488663	105488879	1000	+	.	gene_id "MSTRG.61728"; transcript_id "MSTRG.61728.458"; exon_number "7";
chr14	StringTie	transcript	105482442	105501102	1000	+	.	gene_id "MSTRG.61728"; transcript_id "MSTRG.61728.459";
chr14	StringTie	exon	105482442	105483006	1000	+	.	gene_id "MSTRG.61728"; transcript_id "MSTRG.61728.459"; exon_number "1";
chr14	StringTie	exon	105487213	105487299	1000	+	.	gene_id "MSTRG.61728"; transcript_id "MSTRG.61728.459"; exon_number "2";
chr14	StringTie	exon	105488166	105488260	1000	+	.	gene_id "MSTRG.61728"; transcript_id "MSTRG.61728.459"; exon_number "3";
chr14	StringTie	exon	105488331	105488388	1000	+	.	gene_id "MSTRG.61728"; transcript_id "MSTRG.61728.459"; exon_number "4";
chr14	StringTie	exon	105488471	105488516	1000	+	.	gene_id "MSTRG.61728"; transcript_id "MSTRG.61728.459"; exon_number "5";
chr14	StringTie	exon	105490981	105491118	1000	+	.	gene_id "MSTRG.61728"; transcript_id "MSTRG.61728.459"; exon_number "6";
chr14	StringTie	exon	105491622	105491700	1000	+	.	gene_id "MSTRG.61728"; transcript_id "MSTRG.61728.459"; exon_number "7";
chr14	StringTie	exon	105492107	105492309	1000	+	.	gene_id "MSTRG.61728"; transcript_id "MSTRG.61728.459"; exon_number "8";
chr14	StringTie	exon	105492579	105492734	1000	+	.	gene_id "MSTRG.61728"; transcript_id "MSTRG.61728.459"; exon_number "9";
chr14	StringTie	exon	105493835	105493933	1000	+	.	gene_id "MSTRG.61728"; transcript_id "MSTRG.61728.459"; exon_number "10";
chr14	StringTie	exon	105497357	105497443	1000	+	.	gene_id "MSTRG.61728"; transcript_id "MSTRG.61728.459"; exon_number "11";
chr14	StringTie	exon	105497798	105497977	1000	+	.	gene_id "MSTRG.61728"; transcript_id "MSTRG.61728.459"; exon_number "12";
chr14	StringTie	exon	105498617	105501102	1000	+	.	gene_id "MSTRG.61728"; transcript_id "MSTRG.61728.459"; exon_number "13";
chr14	StringTie	transcript	105314916	105398146	1000	+	.	gene_id "MSTRG.61728"; transcript_id "MSTRG.61728.46";
chr14	StringTie	exon	105314916	105315037	1000	+	.	gene_id "MSTRG.61728"; transcript_id "MSTRG.61728.46"; exon_number "1";
chr14	StringTie	exon	105348493	105348580	1000	+	.	gene_id "MSTRG.61728"; transcript_id "MSTRG.61728.46"; exon_number "2";
chr14	StringTie	exon	105352378	105352467	1000	+	.	gene_id "MSTRG.61728"; transcript_id "MSTRG.61728.46"; exon_number "3";
chr14	StringTie	exon	105355052	105355177	1000	+	.	gene_id "MSTRG.61728"; transcript_id "MSTRG.61728.46"; exon_number "4";
chr14	StringTie	exon	105367213	105367375	1000	+	.	gene_id "MSTRG.61728"; transcript_id "MSTRG.61728.46"; exon_number "5";
chr14	StringTie	exon	105368074	105368147	1000	+	.	gene_id "MSTRG.61728"; transcript_id "MSTRG.61728.46"; exon_number "6";
chr14	StringTie	exon	105368459	105368515	1000	+	.	gene_id "MSTRG.61728"; transcript_id "MSTRG.61728.46"; exon_number "7";
chr14	StringTie	exon	105369841	105369900	1000	+	.	gene_id "MSTRG.61728"; transcript_id "MSTRG.61728.46"; exon_number "8";
chr14	StringTie	exon	105376768	105376925	1000	+	.	gene_id "MSTRG.61728"; transcript_id "MSTRG.61728.46"; exon_number "9";
chr14	StringTie	exon	105379739	105379829	1000	+	.	gene_id "MSTRG.61728"; transcript_id "MSTRG.61728.46"; exon_number "10";
chr14	StringTie	exon	105380080	105380154	1000	+	.	gene_id "MSTRG.61728"; transcript_id "MSTRG.61728.46"; exon_number "11";
chr14	StringTie	exon	105380954	105381099	1000	+	.	gene_id "MSTRG.61728"; transcript_id "MSTRG.61728.46"; exon_number "12";
chr14	StringTie	exon	105381914	105382046	1000	+	.	gene_id "MSTRG.61728"; transcript_id "MSTRG.61728.46"; exon_number "13";
chr14	StringTie	exon	105382477	105382581	1000	+	.	gene_id "MSTRG.61728"; transcript_id "MSTRG.61728.46"; exon_number "14";
chr14	StringTie	exon	105382807	105382913	1000	+	.	gene_id "MSTRG.61728"; transcript_id "MSTRG.61728.46"; exon_number "15";
chr14	StringTie	exon	105383359	105383513	1000	+	.	gene_id "MSTRG.61728"; transcript_id "MSTRG.61728.46"; exon_number "16";
chr14	StringTie	exon	105384353	105384463	1000	+	.	gene_id "MSTRG.61728"; transcript_id "MSTRG.61728.46"; exon_number "17";
chr14	StringTie	exon	105384884	105384987	1000	+	.	gene_id "MSTRG.61728"; transcript_id "MSTRG.61728.46"; exon_number "18";
chr14	StringTie	exon	105389961	105390003	1000	+	.	gene_id "MSTRG.61728"; transcript_id "MSTRG.61728.46"; exon_number "19";
chr14	StringTie	exon	105391207	105391249	1000	+	.	gene_id "MSTRG.61728"; transcript_id "MSTRG.61728.46"; exon_number "20";
chr14	StringTie	exon	105391500	105391766	1000	+	.	gene_id "MSTRG.61728"; transcript_id "MSTRG.61728.46"; exon_number "21";
chr14	StringTie	exon	105392619	105392845	1000	+	.	gene_id "MSTRG.61728"; transcript_id "MSTRG.61728.46"; exon_number "22";
chr14	StringTie	exon	105393222	105393335	1000	+	.	gene_id "MSTRG.61728"; transcript_id "MSTRG.61728.46"; exon_number "23";
chr14	StringTie	exon	105394228	105398146	1000	+	.	gene_id "MSTRG.61728"; transcript_id "MSTRG.61728.46"; exon_number "24";
chr14	StringTie	transcript	105482446	105488895	1000	+	.	gene_id "MSTRG.61728"; transcript_id "MSTRG.61728.460";
chr14	StringTie	exon	105482446	105482569	1000	+	.	gene_id "MSTRG.61728"; transcript_id "MSTRG.61728.460"; exon_number "1";
chr14	StringTie	exon	105482840	105483006	1000	+	.	gene_id "MSTRG.61728"; transcript_id "MSTRG.61728.460"; exon_number "2";
chr14	StringTie	exon	105483294	105483361	1000	+	.	gene_id "MSTRG.61728"; transcript_id "MSTRG.61728.460"; exon_number "3";
chr14	StringTie	exon	105487199	105487299	1000	+	.	gene_id "MSTRG.61728"; transcript_id "MSTRG.61728.460"; exon_number "4";
chr14	StringTie	exon	105488166	105488260	1000	+	.	gene_id "MSTRG.61728"; transcript_id "MSTRG.61728.460"; exon_number "5";
chr14	StringTie	exon	105488331	105488388	1000	+	.	gene_id "MSTRG.61728"; transcript_id "MSTRG.61728.460"; exon_number "6";
```
