## Additional File 7 - TCGA transcript assembly for "Widespread 3’ UTR splicing regulates expression of oncogene transcripts in sequence-dependent and independent manners": all_tissues_agg-agg-agg.gtf (part 1608 of 2216)

```
chr14	StringTie	exon	105488471	105488516	1000	+	.	gene_id "MSTRG.61728"; transcript_id "MSTRG.61728.460"; exon_number "7";
chr14	StringTie	exon	105488663	105488895	1000	+	.	gene_id "MSTRG.61728"; transcript_id "MSTRG.61728.460"; exon_number "8";
chr14	StringTie	transcript	105482465	105499580	1000	+	.	gene_id "MSTRG.61728"; transcript_id "MSTRG.61728.461";
chr14	StringTie	exon	105482465	105482569	1000	+	.	gene_id "MSTRG.61728"; transcript_id "MSTRG.61728.461"; exon_number "1";
chr14	StringTie	exon	105482840	105483006	1000	+	.	gene_id "MSTRG.61728"; transcript_id "MSTRG.61728.461"; exon_number "2";
chr14	StringTie	exon	105487199	105487299	1000	+	.	gene_id "MSTRG.61728"; transcript_id "MSTRG.61728.461"; exon_number "3";
chr14	StringTie	exon	105488166	105488260	1000	+	.	gene_id "MSTRG.61728"; transcript_id "MSTRG.61728.461"; exon_number "4";
chr14	StringTie	exon	105488331	105488388	1000	+	.	gene_id "MSTRG.61728"; transcript_id "MSTRG.61728.461"; exon_number "5";
chr14	StringTie	exon	105488471	105488516	1000	+	.	gene_id "MSTRG.61728"; transcript_id "MSTRG.61728.461"; exon_number "6";
chr14	StringTie	exon	105488663	105488947	1000	+	.	gene_id "MSTRG.61728"; transcript_id "MSTRG.61728.461"; exon_number "7";
chr14	StringTie	exon	105490981	105491126	1000	+	.	gene_id "MSTRG.61728"; transcript_id "MSTRG.61728.461"; exon_number "8";
chr14	StringTie	exon	105491622	105491700	1000	+	.	gene_id "MSTRG.61728"; transcript_id "MSTRG.61728.461"; exon_number "9";
chr14	StringTie	exon	105492148	105492309	1000	+	.	gene_id "MSTRG.61728"; transcript_id "MSTRG.61728.461"; exon_number "10";
chr14	StringTie	exon	105492579	105492734	1000	+	.	gene_id "MSTRG.61728"; transcript_id "MSTRG.61728.461"; exon_number "11";
chr14	StringTie	exon	105493835	105493933	1000	+	.	gene_id "MSTRG.61728"; transcript_id "MSTRG.61728.461"; exon_number "12";
chr14	StringTie	exon	105495880	105496086	1000	+	.	gene_id "MSTRG.61728"; transcript_id "MSTRG.61728.461"; exon_number "13";
chr14	StringTie	exon	105497357	105497977	1000	+	.	gene_id "MSTRG.61728"; transcript_id "MSTRG.61728.461"; exon_number "14";
chr14	StringTie	exon	105498617	105499580	1000	+	.	gene_id "MSTRG.61728"; transcript_id "MSTRG.61728.461"; exon_number "15";
chr14	StringTie	transcript	105482708	105488890	1000	+	.	gene_id "MSTRG.61728"; transcript_id "MSTRG.61728.462";
chr14	StringTie	exon	105482708	105483006	1000	+	.	gene_id "MSTRG.61728"; transcript_id "MSTRG.61728.462"; exon_number "1";
chr14	StringTie	exon	105486785	105486972	1000	+	.	gene_id "MSTRG.61728"; transcript_id "MSTRG.61728.462"; exon_number "2";
chr14	StringTie	exon	105487199	105487299	1000	+	.	gene_id "MSTRG.61728"; transcript_id "MSTRG.61728.462"; exon_number "3";
chr14	StringTie	exon	105488166	105488260	1000	+	.	gene_id "MSTRG.61728"; transcript_id "MSTRG.61728.462"; exon_number "4";
chr14	StringTie	exon	105488331	105488388	1000	+	.	gene_id "MSTRG.61728"; transcript_id "MSTRG.61728.462"; exon_number "5";
chr14	StringTie	exon	105488471	105488516	1000	+	.	gene_id "MSTRG.61728"; transcript_id "MSTRG.61728.462"; exon_number "6";
chr14	StringTie	exon	105488663	105488890	1000	+	.	gene_id "MSTRG.61728"; transcript_id "MSTRG.61728.462"; exon_number "7";
chr14	StringTie	transcript	105482712	105488923	1000	+	.	gene_id "MSTRG.61728"; transcript_id "MSTRG.61728.463";
chr14	StringTie	exon	105482712	105483006	1000	+	.	gene_id "MSTRG.61728"; transcript_id "MSTRG.61728.463"; exon_number "1";
chr14	StringTie	exon	105483291	105483361	1000	+	.	gene_id "MSTRG.61728"; transcript_id "MSTRG.61728.463"; exon_number "2";
chr14	StringTie	exon	105486327	105486972	1000	+	.	gene_id "MSTRG.61728"; transcript_id "MSTRG.61728.463"; exon_number "3";
chr14	StringTie	exon	105487199	105487299	1000	+	.	gene_id "MSTRG.61728"; transcript_id "MSTRG.61728.463"; exon_number "4";
chr14	StringTie	exon	105488166	105488260	1000	+	.	gene_id "MSTRG.61728"; transcript_id "MSTRG.61728.463"; exon_number "5";
chr14	StringTie	exon	105488331	105488388	1000	+	.	gene_id "MSTRG.61728"; transcript_id "MSTRG.61728.463"; exon_number "6";
chr14	StringTie	exon	105488471	105488516	1000	+	.	gene_id "MSTRG.61728"; transcript_id "MSTRG.61728.463"; exon_number "7";
chr14	StringTie	exon	105488663	105488923	1000	+	.	gene_id "MSTRG.61728"; transcript_id "MSTRG.61728.463"; exon_number "8";
chr14	StringTie	transcript	105482733	105488828	1000	+	.	gene_id "MSTRG.61728"; transcript_id "MSTRG.61728.464";
chr14	StringTie	exon	105482733	105483361	1000	+	.	gene_id "MSTRG.61728"; transcript_id "MSTRG.61728.464"; exon_number "1";
chr14	StringTie	exon	105487228	105487299	1000	+	.	gene_id "MSTRG.61728"; transcript_id "MSTRG.61728.464"; exon_number "2";
chr14	StringTie	exon	105488166	105488260	1000	+	.	gene_id "MSTRG.61728"; transcript_id "MSTRG.61728.464"; exon_number "3";
chr14	StringTie	exon	105488331	105488388	1000	+	.	gene_id "MSTRG.61728"; transcript_id "MSTRG.61728.464"; exon_number "4";
chr14	StringTie	exon	105488471	105488516	1000	+	.	gene_id "MSTRG.61728"; transcript_id "MSTRG.61728.464"; exon_number "5";
chr14	StringTie	exon	105488663	105488828	1000	+	.	gene_id "MSTRG.61728"; transcript_id "MSTRG.61728.464"; exon_number "6";
chr14	StringTie	transcript	105482937	105488793	1000	+	.	gene_id "MSTRG.61728"; transcript_id "MSTRG.61728.465";
chr14	StringTie	exon	105482937	105483361	1000	+	.	gene_id "MSTRG.61728"; transcript_id "MSTRG.61728.465"; exon_number "1";
chr14	StringTie	exon	105486327	105486663	1000	+	.	gene_id "MSTRG.61728"; transcript_id "MSTRG.61728.465"; exon_number "2";
chr14	StringTie	exon	105487213	105487299	1000	+	.	gene_id "MSTRG.61728"; transcript_id "MSTRG.61728.465"; exon_number "3";
chr14	StringTie	exon	105488166	105488260	1000	+	.	gene_id "MSTRG.61728"; transcript_id "MSTRG.61728.465"; exon_number "4";
chr14	StringTie	exon	105488331	105488388	1000	+	.	gene_id "MSTRG.61728"; transcript_id "MSTRG.61728.465"; exon_number "5";
chr14	StringTie	exon	105488471	105488514	1000	+	.	gene_id "MSTRG.61728"; transcript_id "MSTRG.61728.465"; exon_number "6";
chr14	StringTie	exon	105488663	105488793	1000	+	.	gene_id "MSTRG.61728"; transcript_id "MSTRG.61728.465"; exon_number "7";
chr14	StringTie	transcript	105483128	105499235	1000	+	.	gene_id "MSTRG.61728"; transcript_id "MSTRG.61728.466";
chr14	StringTie	exon	105483128	105483361	1000	+	.	gene_id "MSTRG.61728"; transcript_id "MSTRG.61728.466"; exon_number "1";
chr14	StringTie	exon	105486785	105486972	1000	+	.	gene_id "MSTRG.61728"; transcript_id "MSTRG.61728.466"; exon_number "2";
chr14	StringTie	exon	105487213	105487299	1000	+	.	gene_id "MSTRG.61728"; transcript_id "MSTRG.61728.466"; exon_number "3";
chr14	StringTie	exon	105488166	105488260	1000	+	.	gene_id "MSTRG.61728"; transcript_id "MSTRG.61728.466"; exon_number "4";
chr14	StringTie	exon	105488331	105488388	1000	+	.	gene_id "MSTRG.61728"; transcript_id "MSTRG.61728.466"; exon_number "5";
chr14	StringTie	exon	105488471	105488516	1000	+	.	gene_id "MSTRG.61728"; transcript_id "MSTRG.61728.466"; exon_number "6";
chr14	StringTie	exon	105488663	105488794	1000	+	.	gene_id "MSTRG.61728"; transcript_id "MSTRG.61728.466"; exon_number "7";
chr14	StringTie	exon	105490981	105491126	1000	+	.	gene_id "MSTRG.61728"; transcript_id "MSTRG.61728.466"; exon_number "8";
chr14	StringTie	exon	105491622	105491700	1000	+	.	gene_id "MSTRG.61728"; transcript_id "MSTRG.61728.466"; exon_number "9";
chr14	StringTie	exon	105492148	105492309	1000	+	.	gene_id "MSTRG.61728"; transcript_id "MSTRG.61728.466"; exon_number "10";
chr14	StringTie	exon	105492579	105492734	1000	+	.	gene_id "MSTRG.61728"; transcript_id "MSTRG.61728.466"; exon_number "11";
chr14	StringTie	exon	105493835	105493933	1000	+	.	gene_id "MSTRG.61728"; transcript_id "MSTRG.61728.466"; exon_number "12";
chr14	StringTie	exon	105495880	105496086	1000	+	.	gene_id "MSTRG.61728"; transcript_id "MSTRG.61728.466"; exon_number "13";
chr14	StringTie	exon	105497357	105497443	1000	+	.	gene_id "MSTRG.61728"; transcript_id "MSTRG.61728.466"; exon_number "14";
chr14	StringTie	exon	105497798	105497977	1000	+	.	gene_id "MSTRG.61728"; transcript_id "MSTRG.61728.466"; exon_number "15";
chr14	StringTie	exon	105498617	105499235	1000	+	.	gene_id "MSTRG.61728"; transcript_id "MSTRG.61728.466"; exon_number "16";
chr14	StringTie	transcript	105483133	105488945	1000	+	.	gene_id "MSTRG.61728"; transcript_id "MSTRG.61728.467";
chr14	StringTie	exon	105483133	105483361	1000	+	.	gene_id "MSTRG.61728"; transcript_id "MSTRG.61728.467"; exon_number "1";
chr14	StringTie	exon	105488166	105488260	1000	+	.	gene_id "MSTRG.61728"; transcript_id "MSTRG.61728.467"; exon_number "2";
chr14	StringTie	exon	105488331	105488388	1000	+	.	gene_id "MSTRG.61728"; transcript_id "MSTRG.61728.467"; exon_number "3";
chr14	StringTie	exon	105488471	105488516	1000	+	.	gene_id "MSTRG.61728"; transcript_id "MSTRG.61728.467"; exon_number "4";
chr14	StringTie	exon	105488663	105488945	1000	+	.	gene_id "MSTRG.61728"; transcript_id "MSTRG.61728.467"; exon_number "5";
chr14	StringTie	transcript	105483148	105499882	1000	+	.	gene_id "MSTRG.61728"; transcript_id "MSTRG.61728.468";
chr14	StringTie	exon	105483148	105483361	1000	+	.	gene_id "MSTRG.61728"; transcript_id "MSTRG.61728.468"; exon_number "1";
chr14	StringTie	exon	105486327	105486663	1000	+	.	gene_id "MSTRG.61728"; transcript_id "MSTRG.61728.468"; exon_number "2";
chr14	StringTie	exon	105487213	105487299	1000	+	.	gene_id "MSTRG.61728"; transcript_id "MSTRG.61728.468"; exon_number "3";
chr14	StringTie	exon	105488166	105488260	1000	+	.	gene_id "MSTRG.61728"; transcript_id "MSTRG.61728.468"; exon_number "4";
chr14	StringTie	exon	105488331	105488388	1000	+	.	gene_id "MSTRG.61728"; transcript_id "MSTRG.61728.468"; exon_number "5";
chr14	StringTie	exon	105488471	105488516	1000	+	.	gene_id "MSTRG.61728"; transcript_id "MSTRG.61728.468"; exon_number "6";
chr14	StringTie	exon	105490981	105491126	1000	+	.	gene_id "MSTRG.61728"; transcript_id "MSTRG.61728.468"; exon_number "7";
chr14	StringTie	exon	105491622	105491700	1000	+	.	gene_id "MSTRG.61728"; transcript_id "MSTRG.61728.468"; exon_number "8";
chr14	StringTie	exon	105492107	105492309	1000	+	.	gene_id "MSTRG.61728"; transcript_id "MSTRG.61728.468"; exon_number "9";
chr14	StringTie	exon	105492579	105492734	1000	+	.	gene_id "MSTRG.61728"; transcript_id "MSTRG.61728.468"; exon_number "10";
chr14	StringTie	exon	105493835	105493933	1000	+	.	gene_id "MSTRG.61728"; transcript_id "MSTRG.61728.468"; exon_number "11";
chr14	StringTie	exon	105497357	105497443	1000	+	.	gene_id "MSTRG.61728"; transcript_id "MSTRG.61728.468"; exon_number "12";
chr14	StringTie	exon	105497798	105497977	1000	+	.	gene_id "MSTRG.61728"; transcript_id "MSTRG.61728.468"; exon_number "13";
chr14	StringTie	exon	105498617	105499882	1000	+	.	gene_id "MSTRG.61728"; transcript_id "MSTRG.61728.468"; exon_number "14";
chr14	StringTie	transcript	105483173	105502266	1000	+	.	gene_id "MSTRG.61728"; transcript_id "MSTRG.61728.469";
chr14	StringTie	exon	105483173	105485136	1000	+	.	gene_id "MSTRG.61728"; transcript_id "MSTRG.61728.469"; exon_number "1";
chr14	StringTie	exon	105486327	105486663	1000	+	.	gene_id "MSTRG.61728"; transcript_id "MSTRG.61728.469"; exon_number "2";
chr14	StringTie	exon	105487213	105487299	1000	+	.	gene_id "MSTRG.61728"; transcript_id "MSTRG.61728.469"; exon_number "3";
chr14	StringTie	exon	105488166	105488260	1000	+	.	gene_id "MSTRG.61728"; transcript_id "MSTRG.61728.469"; exon_number "4";
chr14	StringTie	exon	105488331	105488388	1000	+	.	gene_id "MSTRG.61728"; transcript_id "MSTRG.61728.469"; exon_number "5";
chr14	StringTie	exon	105488471	105488516	1000	+	.	gene_id "MSTRG.61728"; transcript_id "MSTRG.61728.469"; exon_number "6";
chr14	StringTie	exon	105488663	105488713	1000	+	.	gene_id "MSTRG.61728"; transcript_id "MSTRG.61728.469"; exon_number "7";
chr14	StringTie	exon	105489259	105490043	1000	+	.	gene_id "MSTRG.61728"; transcript_id "MSTRG.61728.469"; exon_number "8";
chr14	StringTie	exon	105490981	105491522	1000	+	.	gene_id "MSTRG.61728"; transcript_id "MSTRG.61728.469"; exon_number "9";
chr14	StringTie	exon	105491622	105491700	1000	+	.	gene_id "MSTRG.61728"; transcript_id "MSTRG.61728.469"; exon_number "10";
chr14	StringTie	exon	105492107	105492309	1000	+	.	gene_id "MSTRG.61728"; transcript_id "MSTRG.61728.469"; exon_number "11";
chr14	StringTie	exon	105492579	105492734	1000	+	.	gene_id "MSTRG.61728"; transcript_id "MSTRG.61728.469"; exon_number "12";
chr14	StringTie	exon	105493835	105493933	1000	+	.	gene_id "MSTRG.61728"; transcript_id "MSTRG.61728.469"; exon_number "13";
chr14	StringTie	exon	105497357	105497443	1000	+	.	gene_id "MSTRG.61728"; transcript_id "MSTRG.61728.469"; exon_number "14";
chr14	StringTie	exon	105497798	105497977	1000	+	.	gene_id "MSTRG.61728"; transcript_id "MSTRG.61728.469"; exon_number "15";
chr14	StringTie	exon	105498617	105501085	1000	+	.	gene_id "MSTRG.61728"; transcript_id "MSTRG.61728.469"; exon_number "16";
chr14	StringTie	exon	105502116	105502266	1000	+	.	gene_id "MSTRG.61728"; transcript_id "MSTRG.61728.469"; exon_number "17";
chr14	StringTie	transcript	105314918	105398205	1000	+	.	gene_id "MSTRG.61728"; transcript_id "MSTRG.61728.47";
chr14	StringTie	exon	105314918	105315037	1000	+	.	gene_id "MSTRG.61728"; transcript_id "MSTRG.61728.47"; exon_number "1";
chr14	StringTie	exon	105348493	105348580	1000	+	.	gene_id "MSTRG.61728"; transcript_id "MSTRG.61728.47"; exon_number "2";
chr14	StringTie	exon	105352378	105352467	1000	+	.	gene_id "MSTRG.61728"; transcript_id "MSTRG.61728.47"; exon_number "3";
chr14	StringTie	exon	105355052	105355177	1000	+	.	gene_id "MSTRG.61728"; transcript_id "MSTRG.61728.47"; exon_number "4";
chr14	StringTie	exon	105367213	105367375	1000	+	.	gene_id "MSTRG.61728"; transcript_id "MSTRG.61728.47"; exon_number "5";
chr14	StringTie	exon	105368074	105368147	1000	+	.	gene_id "MSTRG.61728"; transcript_id "MSTRG.61728.47"; exon_number "6";
chr14	StringTie	exon	105368459	105368539	1000	+	.	gene_id "MSTRG.61728"; transcript_id "MSTRG.61728.47"; exon_number "7";
chr14	StringTie	exon	105369841	105369900	1000	+	.	gene_id "MSTRG.61728"; transcript_id "MSTRG.61728.47"; exon_number "8";
chr14	StringTie	exon	105376768	105376925	1000	+	.	gene_id "MSTRG.61728"; transcript_id "MSTRG.61728.47"; exon_number "9";
chr14	StringTie	exon	105379739	105379829	1000	+	.	gene_id "MSTRG.61728"; transcript_id "MSTRG.61728.47"; exon_number "10";
chr14	StringTie	exon	105380080	105380154	1000	+	.	gene_id "MSTRG.61728"; transcript_id "MSTRG.61728.47"; exon_number "11";
chr14	StringTie	exon	105380957	105381099	1000	+	.	gene_id "MSTRG.61728"; transcript_id "MSTRG.61728.47"; exon_number "12";
chr14	StringTie	exon	105381914	105382046	1000	+	.	gene_id "MSTRG.61728"; transcript_id "MSTRG.61728.47"; exon_number "13";
chr14	StringTie	exon	105382477	105382581	1000	+	.	gene_id "MSTRG.61728"; transcript_id "MSTRG.61728.47"; exon_number "14";
chr14	StringTie	exon	105382807	105382913	1000	+	.	gene_id "MSTRG.61728"; transcript_id "MSTRG.61728.47"; exon_number "15";
chr14	StringTie	exon	105383359	105383513	1000	+	.	gene_id "MSTRG.61728"; transcript_id "MSTRG.61728.47"; exon_number "16";
chr14	StringTie	exon	105384353	105384463	1000	+	.	gene_id "MSTRG.61728"; transcript_id "MSTRG.61728.47"; exon_number "17";
chr14	StringTie	exon	105384879	105384987	1000	+	.	gene_id "MSTRG.61728"; transcript_id "MSTRG.61728.47"; exon_number "18";
chr14	StringTie	exon	105389961	105390003	1000	+	.	gene_id "MSTRG.61728"; transcript_id "MSTRG.61728.47"; exon_number "19";
chr14	StringTie	exon	105391207	105391249	1000	+	.	gene_id "MSTRG.61728"; transcript_id "MSTRG.61728.47"; exon_number "20";
chr14	StringTie	exon	105391631	105391766	1000	+	.	gene_id "MSTRG.61728"; transcript_id "MSTRG.61728.47"; exon_number "21";
chr14	StringTie	exon	105392761	105392845	1000	+	.	gene_id "MSTRG.61728"; transcript_id "MSTRG.61728.47"; exon_number "22";
chr14	StringTie	exon	105393222	105393335	1000	+	.	gene_id "MSTRG.61728"; transcript_id "MSTRG.61728.47"; exon_number "23";
chr14	StringTie	exon	105394228	105398205	1000	+	.	gene_id "MSTRG.61728"; transcript_id "MSTRG.61728.47"; exon_number "24";
chr14	StringTie	transcript	105483182	105488795	1000	+	.	gene_id "MSTRG.61728"; transcript_id "MSTRG.61728.470";
chr14	StringTie	exon	105483182	105483361	1000	+	.	gene_id "MSTRG.61728"; transcript_id "MSTRG.61728.470"; exon_number "1";
chr14	StringTie	exon	105487199	105487299	1000	+	.	gene_id "MSTRG.61728"; transcript_id "MSTRG.61728.470"; exon_number "2";
chr14	StringTie	exon	105488166	105488260	1000	+	.	gene_id "MSTRG.61728"; transcript_id "MSTRG.61728.470"; exon_number "3";
chr14	StringTie	exon	105488331	105488388	1000	+	.	gene_id "MSTRG.61728"; transcript_id "MSTRG.61728.470"; exon_number "4";
chr14	StringTie	exon	105488471	105488515	1000	+	.	gene_id "MSTRG.61728"; transcript_id "MSTRG.61728.470"; exon_number "5";
chr14	StringTie	exon	105488665	105488795	1000	+	.	gene_id "MSTRG.61728"; transcript_id "MSTRG.61728.470"; exon_number "6";
chr14	StringTie	transcript	105483188	105488800	1000	+	.	gene_id "MSTRG.61728"; transcript_id "MSTRG.61728.471";
chr14	StringTie	exon	105483188	105483361	1000	+	.	gene_id "MSTRG.61728"; transcript_id "MSTRG.61728.471"; exon_number "1";
chr14	StringTie	exon	105486327	105486663	1000	+	.	gene_id "MSTRG.61728"; transcript_id "MSTRG.61728.471"; exon_number "2";
chr14	StringTie	exon	105487173	105487299	1000	+	.	gene_id "MSTRG.61728"; transcript_id "MSTRG.61728.471"; exon_number "3";
chr14	StringTie	exon	105488166	105488260	1000	+	.	gene_id "MSTRG.61728"; transcript_id "MSTRG.61728.471"; exon_number "4";
chr14	StringTie	exon	105488331	105488388	1000	+	.	gene_id "MSTRG.61728"; transcript_id "MSTRG.61728.471"; exon_number "5";
chr14	StringTie	exon	105488471	105488516	1000	+	.	gene_id "MSTRG.61728"; transcript_id "MSTRG.61728.471"; exon_number "6";
chr14	StringTie	exon	105488663	105488800	1000	+	.	gene_id "MSTRG.61728"; transcript_id "MSTRG.61728.471"; exon_number "7";
chr14	StringTie	transcript	105483204	105488805	1000	+	.	gene_id "MSTRG.61728"; transcript_id "MSTRG.61728.472";
chr14	StringTie	exon	105483204	105483361	1000	+	.	gene_id "MSTRG.61728"; transcript_id "MSTRG.61728.472"; exon_number "1";
chr14	StringTie	exon	105487199	105487299	1000	+	.	gene_id "MSTRG.61728"; transcript_id "MSTRG.61728.472"; exon_number "2";
chr14	StringTie	exon	105488331	105488388	1000	+	.	gene_id "MSTRG.61728"; transcript_id "MSTRG.61728.472"; exon_number "3";
chr14	StringTie	exon	105488471	105488516	1000	+	.	gene_id "MSTRG.61728"; transcript_id "MSTRG.61728.472"; exon_number "4";
chr14	StringTie	exon	105488663	105488805	1000	+	.	gene_id "MSTRG.61728"; transcript_id "MSTRG.61728.472"; exon_number "5";
chr14	StringTie	transcript	105483217	105499279	1000	+	.	gene_id "MSTRG.61728"; transcript_id "MSTRG.61728.473";
chr14	StringTie	exon	105483217	105483329	1000	+	.	gene_id "MSTRG.61728"; transcript_id "MSTRG.61728.473"; exon_number "1";
chr14	StringTie	exon	105486327	105486663	1000	+	.	gene_id "MSTRG.61728"; transcript_id "MSTRG.61728.473"; exon_number "2";
chr14	StringTie	exon	105487213	105487299	1000	+	.	gene_id "MSTRG.61728"; transcript_id "MSTRG.61728.473"; exon_number "3";
chr14	StringTie	exon	105488166	105488260	1000	+	.	gene_id "MSTRG.61728"; transcript_id "MSTRG.61728.473"; exon_number "4";
chr14	StringTie	exon	105488331	105488388	1000	+	.	gene_id "MSTRG.61728"; transcript_id "MSTRG.61728.473"; exon_number "5";
chr14	StringTie	exon	105488471	105488516	1000	+	.	gene_id "MSTRG.61728"; transcript_id "MSTRG.61728.473"; exon_number "6";
chr14	StringTie	exon	105488663	105488947	1000	+	.	gene_id "MSTRG.61728"; transcript_id "MSTRG.61728.473"; exon_number "7";
chr14	StringTie	exon	105490981	105491118	1000	+	.	gene_id "MSTRG.61728"; transcript_id "MSTRG.61728.473"; exon_number "8";
chr14	StringTie	exon	105491622	105491700	1000	+	.	gene_id "MSTRG.61728"; transcript_id "MSTRG.61728.473"; exon_number "9";
chr14	StringTie	exon	105492107	105492309	1000	+	.	gene_id "MSTRG.61728"; transcript_id "MSTRG.61728.473"; exon_number "10";
chr14	StringTie	exon	105492579	105492734	1000	+	.	gene_id "MSTRG.61728"; transcript_id "MSTRG.61728.473"; exon_number "11";
chr14	StringTie	exon	105493835	105493933	1000	+	.	gene_id "MSTRG.61728"; transcript_id "MSTRG.61728.473"; exon_number "12";
chr14	StringTie	exon	105497357	105497443	1000	+	.	gene_id "MSTRG.61728"; transcript_id "MSTRG.61728.473"; exon_number "13";
chr14	StringTie	exon	105497798	105497977	1000	+	.	gene_id "MSTRG.61728"; transcript_id "MSTRG.61728.473"; exon_number "14";
chr14	StringTie	exon	105498617	105499279	1000	+	.	gene_id "MSTRG.61728"; transcript_id "MSTRG.61728.473"; exon_number "15";
chr14	StringTie	transcript	105483230	105488801	1000	+	.	gene_id "MSTRG.61728"; transcript_id "MSTRG.61728.474";
chr14	StringTie	exon	105483230	105483768	1000	+	.	gene_id "MSTRG.61728"; transcript_id "MSTRG.61728.474"; exon_number "1";
chr14	StringTie	exon	105487199	105487299	1000	+	.	gene_id "MSTRG.61728"; transcript_id "MSTRG.61728.474"; exon_number "2";
chr14	StringTie	exon	105488166	105488260	1000	+	.	gene_id "MSTRG.61728"; transcript_id "MSTRG.61728.474"; exon_number "3";
chr14	StringTie	exon	105488331	105488388	1000	+	.	gene_id "MSTRG.61728"; transcript_id "MSTRG.61728.474"; exon_number "4";
chr14	StringTie	exon	105488471	105488516	1000	+	.	gene_id "MSTRG.61728"; transcript_id "MSTRG.61728.474"; exon_number "5";
chr14	StringTie	exon	105488663	105488801	1000	+	.	gene_id "MSTRG.61728"; transcript_id "MSTRG.61728.474"; exon_number "6";
chr14	StringTie	transcript	105483239	105488791	1000	+	.	gene_id "MSTRG.61728"; transcript_id "MSTRG.61728.475";
chr14	StringTie	exon	105483239	105483361	1000	+	.	gene_id "MSTRG.61728"; transcript_id "MSTRG.61728.475"; exon_number "1";
chr14	StringTie	exon	105486327	105486663	1000	+	.	gene_id "MSTRG.61728"; transcript_id "MSTRG.61728.475"; exon_number "2";
chr14	StringTie	exon	105487213	105487299	1000	+	.	gene_id "MSTRG.61728"; transcript_id "MSTRG.61728.475"; exon_number "3";
chr14	StringTie	exon	105488166	105488260	1000	+	.	gene_id "MSTRG.61728"; transcript_id "MSTRG.61728.475"; exon_number "4";
chr14	StringTie	exon	105488331	105488388	1000	+	.	gene_id "MSTRG.61728"; transcript_id "MSTRG.61728.475"; exon_number "5";
chr14	StringTie	exon	105488471	105488499	1000	+	.	gene_id "MSTRG.61728"; transcript_id "MSTRG.61728.475"; exon_number "6";
chr14	StringTie	exon	105488670	105488791	1000	+	.	gene_id "MSTRG.61728"; transcript_id "MSTRG.61728.475"; exon_number "7";
chr14	StringTie	transcript	105483257	105488857	1000	+	.	gene_id "MSTRG.61728"; transcript_id "MSTRG.61728.476";
chr14	StringTie	exon	105483257	105483361	1000	+	.	gene_id "MSTRG.61728"; transcript_id "MSTRG.61728.476"; exon_number "1";
chr14	StringTie	exon	105487173	105487299	1000	+	.	gene_id "MSTRG.61728"; transcript_id "MSTRG.61728.476"; exon_number "2";
chr14	StringTie	exon	105488166	105488260	1000	+	.	gene_id "MSTRG.61728"; transcript_id "MSTRG.61728.476"; exon_number "3";
chr14	StringTie	exon	105488331	105488388	1000	+	.	gene_id "MSTRG.61728"; transcript_id "MSTRG.61728.476"; exon_number "4";
chr14	StringTie	exon	105488471	105488516	1000	+	.	gene_id "MSTRG.61728"; transcript_id "MSTRG.61728.476"; exon_number "5";
chr14	StringTie	exon	105488663	105488857	1000	+	.	gene_id "MSTRG.61728"; transcript_id "MSTRG.61728.476"; exon_number "6";
chr14	StringTie	transcript	105483280	105488807	1000	+	.	gene_id "MSTRG.61728"; transcript_id "MSTRG.61728.477";
chr14	StringTie	exon	105483280	105483361	1000	+	.	gene_id "MSTRG.61728"; transcript_id "MSTRG.61728.477"; exon_number "1";
chr14	StringTie	exon	105487213	105487299	1000	+	.	gene_id "MSTRG.61728"; transcript_id "MSTRG.61728.477"; exon_number "2";
chr14	StringTie	exon	105488166	105488260	1000	+	.	gene_id "MSTRG.61728"; transcript_id "MSTRG.61728.477"; exon_number "3";
chr14	StringTie	exon	105488331	105488388	1000	+	.	gene_id "MSTRG.61728"; transcript_id "MSTRG.61728.477"; exon_number "4";
chr14	StringTie	exon	105488471	105488514	1000	+	.	gene_id "MSTRG.61728"; transcript_id "MSTRG.61728.477"; exon_number "5";
chr14	StringTie	exon	105488663	105488807	1000	+	.	gene_id "MSTRG.61728"; transcript_id "MSTRG.61728.477"; exon_number "6";
chr14	StringTie	transcript	105483300	105499613	1000	+	.	gene_id "MSTRG.61728"; transcript_id "MSTRG.61728.478";
chr14	StringTie	exon	105483300	105483361	1000	+	.	gene_id "MSTRG.61728"; transcript_id "MSTRG.61728.478"; exon_number "1";
chr14	StringTie	exon	105487213	105487299	1000	+	.	gene_id "MSTRG.61728"; transcript_id "MSTRG.61728.478"; exon_number "2";
chr14	StringTie	exon	105488166	105488260	1000	+	.	gene_id "MSTRG.61728"; transcript_id "MSTRG.61728.478"; exon_number "3";
chr14	StringTie	exon	105488331	105488388	1000	+	.	gene_id "MSTRG.61728"; transcript_id "MSTRG.61728.478"; exon_number "4";
chr14	StringTie	exon	105488471	105488516	1000	+	.	gene_id "MSTRG.61728"; transcript_id "MSTRG.61728.478"; exon_number "5";
chr14	StringTie	exon	105490981	105491118	1000	+	.	gene_id "MSTRG.61728"; transcript_id "MSTRG.61728.478"; exon_number "6";
chr14	StringTie	exon	105491622	105491700	1000	+	.	gene_id "MSTRG.61728"; transcript_id "MSTRG.61728.478"; exon_number "7";
chr14	StringTie	exon	105492107	105492309	1000	+	.	gene_id "MSTRG.61728"; transcript_id "MSTRG.61728.478"; exon_number "8";
chr14	StringTie	exon	105492579	105492734	1000	+	.	gene_id "MSTRG.61728"; transcript_id "MSTRG.61728.478"; exon_number "9";
chr14	StringTie	exon	105493835	105493933	1000	+	.	gene_id "MSTRG.61728"; transcript_id "MSTRG.61728.478"; exon_number "10";
chr14	StringTie	exon	105497357	105497443	1000	+	.	gene_id "MSTRG.61728"; transcript_id "MSTRG.61728.478"; exon_number "11";
chr14	StringTie	exon	105497798	105497977	1000	+	.	gene_id "MSTRG.61728"; transcript_id "MSTRG.61728.478"; exon_number "12";
chr14	StringTie	exon	105498617	105499613	1000	+	.	gene_id "MSTRG.61728"; transcript_id "MSTRG.61728.478"; exon_number "13";
chr14	StringTie	transcript	105483307	105488880	1000	+	.	gene_id "MSTRG.61728"; transcript_id "MSTRG.61728.479";
chr14	StringTie	exon	105483307	105483361	1000	+	.	gene_id "MSTRG.61728"; transcript_id "MSTRG.61728.479"; exon_number "1";
chr14	StringTie	exon	105486785	105486972	1000	+	.	gene_id "MSTRG.61728"; transcript_id "MSTRG.61728.479"; exon_number "2";
chr14	StringTie	exon	105487199	105487299	1000	+	.	gene_id "MSTRG.61728"; transcript_id "MSTRG.61728.479"; exon_number "3";
chr14	StringTie	exon	105488166	105488260	1000	+	.	gene_id "MSTRG.61728"; transcript_id "MSTRG.61728.479"; exon_number "4";
chr14	StringTie	exon	105488331	105488388	1000	+	.	gene_id "MSTRG.61728"; transcript_id "MSTRG.61728.479"; exon_number "5";
chr14	StringTie	exon	105488471	105488516	1000	+	.	gene_id "MSTRG.61728"; transcript_id "MSTRG.61728.479"; exon_number "6";
chr14	StringTie	exon	105488663	105488880	1000	+	.	gene_id "MSTRG.61728"; transcript_id "MSTRG.61728.479"; exon_number "7";
chr14	StringTie	transcript	105314922	105398147	1000	+	.	gene_id "MSTRG.61728"; transcript_id "MSTRG.61728.48";
chr14	StringTie	exon	105314922	105315037	1000	+	.	gene_id "MSTRG.61728"; transcript_id "MSTRG.61728.48"; exon_number "1";
chr14	StringTie	exon	105348493	105348580	1000	+	.	gene_id "MSTRG.61728"; transcript_id "MSTRG.61728.48"; exon_number "2";
chr14	StringTie	exon	105352378	105352467	1000	+	.	gene_id "MSTRG.61728"; transcript_id "MSTRG.61728.48"; exon_number "3";
chr14	StringTie	exon	105355052	105355177	1000	+	.	gene_id "MSTRG.61728"; transcript_id "MSTRG.61728.48"; exon_number "4";
chr14	StringTie	exon	105367213	105367375	1000	+	.	gene_id "MSTRG.61728"; transcript_id "MSTRG.61728.48"; exon_number "5";
chr14	StringTie	exon	105368074	105368143	1000	+	.	gene_id "MSTRG.61728"; transcript_id "MSTRG.61728.48"; exon_number "6";
chr14	StringTie	exon	105368459	105368539	1000	+	.	gene_id "MSTRG.61728"; transcript_id "MSTRG.61728.48"; exon_number "7";
chr14	StringTie	exon	105369841	105369900	1000	+	.	gene_id "MSTRG.61728"; transcript_id "MSTRG.61728.48"; exon_number "8";
chr14	StringTie	exon	105376768	105376925	1000	+	.	gene_id "MSTRG.61728"; transcript_id "MSTRG.61728.48"; exon_number "9";
chr14	StringTie	exon	105379739	105379829	1000	+	.	gene_id "MSTRG.61728"; transcript_id "MSTRG.61728.48"; exon_number "10";
chr14	StringTie	exon	105380080	105380154	1000	+	.	gene_id "MSTRG.61728"; transcript_id "MSTRG.61728.48"; exon_number "11";
chr14	StringTie	exon	105380954	105381099	1000	+	.	gene_id "MSTRG.61728"; transcript_id "MSTRG.61728.48"; exon_number "12";
chr14	StringTie	exon	105381914	105382058	1000	+	.	gene_id "MSTRG.61728"; transcript_id "MSTRG.61728.48"; exon_number "13";
chr14	StringTie	exon	105382477	105382581	1000	+	.	gene_id "MSTRG.61728"; transcript_id "MSTRG.61728.48"; exon_number "14";
chr14	StringTie	exon	105382807	105382913	1000	+	.	gene_id "MSTRG.61728"; transcript_id "MSTRG.61728.48"; exon_number "15";
chr14	StringTie	exon	105383378	105383513	1000	+	.	gene_id "MSTRG.61728"; transcript_id "MSTRG.61728.48"; exon_number "16";
chr14	StringTie	exon	105384353	105384463	1000	+	.	gene_id "MSTRG.61728"; transcript_id "MSTRG.61728.48"; exon_number "17";
chr14	StringTie	exon	105384879	105384987	1000	+	.	gene_id "MSTRG.61728"; transcript_id "MSTRG.61728.48"; exon_number "18";
chr14	StringTie	exon	105389961	105390003	1000	+	.	gene_id "MSTRG.61728"; transcript_id "MSTRG.61728.48"; exon_number "19";
chr14	StringTie	exon	105391207	105391249	1000	+	.	gene_id "MSTRG.61728"; transcript_id "MSTRG.61728.48"; exon_number "20";
chr14	StringTie	exon	105391631	105391766	1000	+	.	gene_id "MSTRG.61728"; transcript_id "MSTRG.61728.48"; exon_number "21";
chr14	StringTie	exon	105392619	105392845	1000	+	.	gene_id "MSTRG.61728"; transcript_id "MSTRG.61728.48"; exon_number "22";
chr14	StringTie	exon	105393222	105393335	1000	+	.	gene_id "MSTRG.61728"; transcript_id "MSTRG.61728.48"; exon_number "23";
chr14	StringTie	exon	105394554	105398147	1000	+	.	gene_id "MSTRG.61728"; transcript_id "MSTRG.61728.48"; exon_number "24";
chr14	StringTie	transcript	105483763	105488824	1000	+	.	gene_id "MSTRG.61728"; transcript_id "MSTRG.61728.480";
chr14	StringTie	exon	105483763	105484331	1000	+	.	gene_id "MSTRG.61728"; transcript_id "MSTRG.61728.480"; exon_number "1";
chr14	StringTie	exon	105486327	105486972	1000	+	.	gene_id "MSTRG.61728"; transcript_id "MSTRG.61728.480"; exon_number "2";
chr14	StringTie	exon	105487213	105487299	1000	+	.	gene_id "MSTRG.61728"; transcript_id "MSTRG.61728.480"; exon_number "3";
chr14	StringTie	exon	105488166	105488260	1000	+	.	gene_id "MSTRG.61728"; transcript_id "MSTRG.61728.480"; exon_number "4";
chr14	StringTie	exon	105488331	105488388	1000	+	.	gene_id "MSTRG.61728"; transcript_id "MSTRG.61728.480"; exon_number "5";
chr14	StringTie	exon	105488471	105488516	1000	+	.	gene_id "MSTRG.61728"; transcript_id "MSTRG.61728.480"; exon_number "6";
chr14	StringTie	exon	105488663	105488824	1000	+	.	gene_id "MSTRG.61728"; transcript_id "MSTRG.61728.480"; exon_number "7";
chr14	StringTie	transcript	105483803	105488795	1000	+	.	gene_id "MSTRG.61728"; transcript_id "MSTRG.61728.481";
chr14	StringTie	exon	105483803	105486663	1000	+	.	gene_id "MSTRG.61728"; transcript_id "MSTRG.61728.481"; exon_number "1";
chr14	StringTie	exon	105487213	105487299	1000	+	.	gene_id "MSTRG.61728"; transcript_id "MSTRG.61728.481"; exon_number "2";
chr14	StringTie	exon	105488166	105488260	1000	+	.	gene_id "MSTRG.61728"; transcript_id "MSTRG.61728.481"; exon_number "3";
chr14	StringTie	exon	105488331	105488388	1000	+	.	gene_id "MSTRG.61728"; transcript_id "MSTRG.61728.481"; exon_number "4";
chr14	StringTie	exon	105488471	105488515	1000	+	.	gene_id "MSTRG.61728"; transcript_id "MSTRG.61728.481"; exon_number "5";
chr14	StringTie	exon	105488665	105488795	1000	+	.	gene_id "MSTRG.61728"; transcript_id "MSTRG.61728.481"; exon_number "6";
chr14	StringTie	transcript	105483957	105500082	1000	+	.	gene_id "MSTRG.61728"; transcript_id "MSTRG.61728.482";
chr14	StringTie	exon	105483957	105485829	1000	+	.	gene_id "MSTRG.61728"; transcript_id "MSTRG.61728.482"; exon_number "1";
chr14	StringTie	exon	105486327	105486972	1000	+	.	gene_id "MSTRG.61728"; transcript_id "MSTRG.61728.482"; exon_number "2";
chr14	StringTie	exon	105487213	105487299	1000	+	.	gene_id "MSTRG.61728"; transcript_id "MSTRG.61728.482"; exon_number "3";
chr14	StringTie	exon	105488166	105488260	1000	+	.	gene_id "MSTRG.61728"; transcript_id "MSTRG.61728.482"; exon_number "4";
chr14	StringTie	exon	105488331	105488388	1000	+	.	gene_id "MSTRG.61728"; transcript_id "MSTRG.61728.482"; exon_number "5";
chr14	StringTie	exon	105488471	105488516	1000	+	.	gene_id "MSTRG.61728"; transcript_id "MSTRG.61728.482"; exon_number "6";
chr14	StringTie	exon	105488663	105488947	1000	+	.	gene_id "MSTRG.61728"; transcript_id "MSTRG.61728.482"; exon_number "7";
chr14	StringTie	exon	105490981	105491360	1000	+	.	gene_id "MSTRG.61728"; transcript_id "MSTRG.61728.482"; exon_number "8";
chr14	StringTie	exon	105491622	105491700	1000	+	.	gene_id "MSTRG.61728"; transcript_id "MSTRG.61728.482"; exon_number "9";
chr14	StringTie	exon	105492148	105492309	1000	+	.	gene_id "MSTRG.61728"; transcript_id "MSTRG.61728.482"; exon_number "10";
chr14	StringTie	exon	105492579	105492734	1000	+	.	gene_id "MSTRG.61728"; transcript_id "MSTRG.61728.482"; exon_number "11";
chr14	StringTie	exon	105493835	105493933	1000	+	.	gene_id "MSTRG.61728"; transcript_id "MSTRG.61728.482"; exon_number "12";
chr14	StringTie	exon	105497357	105497443	1000	+	.	gene_id "MSTRG.61728"; transcript_id "MSTRG.61728.482"; exon_number "13";
chr14	StringTie	exon	105497798	105497977	1000	+	.	gene_id "MSTRG.61728"; transcript_id "MSTRG.61728.482"; exon_number "14";
chr14	StringTie	exon	105498617	105500082	1000	+	.	gene_id "MSTRG.61728"; transcript_id "MSTRG.61728.482"; exon_number "15";
chr14	StringTie	transcript	105484177	105488923	1000	+	.	gene_id "MSTRG.61728"; transcript_id "MSTRG.61728.483";
chr14	StringTie	exon	105484177	105485009	1000	+	.	gene_id "MSTRG.61728"; transcript_id "MSTRG.61728.483"; exon_number "1";
chr14	StringTie	exon	105486327	105487299	1000	+	.	gene_id "MSTRG.61728"; transcript_id "MSTRG.61728.483"; exon_number "2";
chr14	StringTie	exon	105488166	105488260	1000	+	.	gene_id "MSTRG.61728"; transcript_id "MSTRG.61728.483"; exon_number "3";
chr14	StringTie	exon	105488331	105488388	1000	+	.	gene_id "MSTRG.61728"; transcript_id "MSTRG.61728.483"; exon_number "4";
chr14	StringTie	exon	105488471	105488516	1000	+	.	gene_id "MSTRG.61728"; transcript_id "MSTRG.61728.483"; exon_number "5";
chr14	StringTie	exon	105488663	105488923	1000	+	.	gene_id "MSTRG.61728"; transcript_id "MSTRG.61728.483"; exon_number "6";
chr14	StringTie	transcript	105484412	105488902	1000	+	.	gene_id "MSTRG.61728"; transcript_id "MSTRG.61728.484";
chr14	StringTie	exon	105484412	105484430	1000	+	.	gene_id "MSTRG.61728"; transcript_id "MSTRG.61728.484"; exon_number "1";
chr14	StringTie	exon	105486327	105486663	1000	+	.	gene_id "MSTRG.61728"; transcript_id "MSTRG.61728.484"; exon_number "2";
chr14	StringTie	exon	105487228	105487299	1000	+	.	gene_id "MSTRG.61728"; transcript_id "MSTRG.61728.484"; exon_number "3";
chr14	StringTie	exon	105488166	105488260	1000	+	.	gene_id "MSTRG.61728"; transcript_id "MSTRG.61728.484"; exon_number "4";
chr14	StringTie	exon	105488331	105488388	1000	+	.	gene_id "MSTRG.61728"; transcript_id "MSTRG.61728.484"; exon_number "5";
chr14	StringTie	exon	105488471	105488516	1000	+	.	gene_id "MSTRG.61728"; transcript_id "MSTRG.61728.484"; exon_number "6";
chr14	StringTie	exon	105488663	105488902	1000	+	.	gene_id "MSTRG.61728"; transcript_id "MSTRG.61728.484"; exon_number "7";
chr14	StringTie	transcript	105484572	105488877	1000	+	.	gene_id "MSTRG.61728"; transcript_id "MSTRG.61728.485";
chr14	StringTie	exon	105484572	105485009	1000	+	.	gene_id "MSTRG.61728"; transcript_id "MSTRG.61728.485"; exon_number "1";
chr14	StringTie	exon	105487213	105487299	1000	+	.	gene_id "MSTRG.61728"; transcript_id "MSTRG.61728.485"; exon_number "2";
chr14	StringTie	exon	105488166	105488260	1000	+	.	gene_id "MSTRG.61728"; transcript_id "MSTRG.61728.485"; exon_number "3";
chr14	StringTie	exon	105488331	105488388	1000	+	.	gene_id "MSTRG.61728"; transcript_id "MSTRG.61728.485"; exon_number "4";
chr14	StringTie	exon	105488471	105488516	1000	+	.	gene_id "MSTRG.61728"; transcript_id "MSTRG.61728.485"; exon_number "5";
chr14	StringTie	exon	105488663	105488877	1000	+	.	gene_id "MSTRG.61728"; transcript_id "MSTRG.61728.485"; exon_number "6";
chr14	StringTie	transcript	105484624	105488934	1000	+	.	gene_id "MSTRG.61728"; transcript_id "MSTRG.61728.486";
chr14	StringTie	exon	105484624	105484890	1000	+	.	gene_id "MSTRG.61728"; transcript_id "MSTRG.61728.486"; exon_number "1";
chr14	StringTie	exon	105486327	105487299	1000	+	.	gene_id "MSTRG.61728"; transcript_id "MSTRG.61728.486"; exon_number "2";
chr14	StringTie	exon	105488166	105488260	1000	+	.	gene_id "MSTRG.61728"; transcript_id "MSTRG.61728.486"; exon_number "3";
chr14	StringTie	exon	105488331	105488388	1000	+	.	gene_id "MSTRG.61728"; transcript_id "MSTRG.61728.486"; exon_number "4";
chr14	StringTie	exon	105488471	105488516	1000	+	.	gene_id "MSTRG.61728"; transcript_id "MSTRG.61728.486"; exon_number "5";
chr14	StringTie	exon	105488663	105488934	1000	+	.	gene_id "MSTRG.61728"; transcript_id "MSTRG.61728.486"; exon_number "6";
chr14	StringTie	transcript	105484815	105488896	1000	+	.	gene_id "MSTRG.61728"; transcript_id "MSTRG.61728.487";
chr14	StringTie	exon	105484815	105485416	1000	+	.	gene_id "MSTRG.61728"; transcript_id "MSTRG.61728.487"; exon_number "1";
chr14	StringTie	exon	105486327	105486663	1000	+	.	gene_id "MSTRG.61728"; transcript_id "MSTRG.61728.487"; exon_number "2";
chr14	StringTie	exon	105487213	105487299	1000	+	.	gene_id "MSTRG.61728"; transcript_id "MSTRG.61728.487"; exon_number "3";
chr14	StringTie	exon	105488166	105488260	1000	+	.	gene_id "MSTRG.61728"; transcript_id "MSTRG.61728.487"; exon_number "4";
chr14	StringTie	exon	105488331	105488388	1000	+	.	gene_id "MSTRG.61728"; transcript_id "MSTRG.61728.487"; exon_number "5";
chr14	StringTie	exon	105488471	105488516	1000	+	.	gene_id "MSTRG.61728"; transcript_id "MSTRG.61728.487"; exon_number "6";
chr14	StringTie	exon	105488663	105488896	1000	+	.	gene_id "MSTRG.61728"; transcript_id "MSTRG.61728.487"; exon_number "7";
chr14	StringTie	transcript	105484872	105488831	1000	+	.	gene_id "MSTRG.61728"; transcript_id "MSTRG.61728.488";
chr14	StringTie	exon	105484872	105484890	1000	+	.	gene_id "MSTRG.61728"; transcript_id "MSTRG.61728.488"; exon_number "1";
chr14	StringTie	exon	105486327	105486972	1000	+	.	gene_id "MSTRG.61728"; transcript_id "MSTRG.61728.488"; exon_number "2";
chr14	StringTie	exon	105487213	105487299	1000	+	.	gene_id "MSTRG.61728"; transcript_id "MSTRG.61728.488"; exon_number "3";
chr14	StringTie	exon	105488166	105488260	1000	+	.	gene_id "MSTRG.61728"; transcript_id "MSTRG.61728.488"; exon_number "4";
chr14	StringTie	exon	105488331	105488388	1000	+	.	gene_id "MSTRG.61728"; transcript_id "MSTRG.61728.488"; exon_number "5";
chr14	StringTie	exon	105488471	105488516	1000	+	.	gene_id "MSTRG.61728"; transcript_id "MSTRG.61728.488"; exon_number "6";
chr14	StringTie	exon	105488663	105488831	1000	+	.	gene_id "MSTRG.61728"; transcript_id "MSTRG.61728.488"; exon_number "7";
chr14	StringTie	transcript	105484952	105499698	1000	+	.	gene_id "MSTRG.61728"; transcript_id "MSTRG.61728.489";
chr14	StringTie	exon	105484952	105485009	1000	+	.	gene_id "MSTRG.61728"; transcript_id "MSTRG.61728.489"; exon_number "1";
chr14	StringTie	exon	105486327	105486663	1000	+	.	gene_id "MSTRG.61728"; transcript_id "MSTRG.61728.489"; exon_number "2";
chr14	StringTie	exon	105487213	105487299	1000	+	.	gene_id "MSTRG.61728"; transcript_id "MSTRG.61728.489"; exon_number "3";
chr14	StringTie	exon	105488166	105488260	1000	+	.	gene_id "MSTRG.61728"; transcript_id "MSTRG.61728.489"; exon_number "4";
chr14	StringTie	exon	105488331	105488388	1000	+	.	gene_id "MSTRG.61728"; transcript_id "MSTRG.61728.489"; exon_number "5";
chr14	StringTie	exon	105488471	105488516	1000	+	.	gene_id "MSTRG.61728"; transcript_id "MSTRG.61728.489"; exon_number "6";
chr14	StringTie	exon	105488663	105488947	1000	+	.	gene_id "MSTRG.61728"; transcript_id "MSTRG.61728.489"; exon_number "7";
chr14	StringTie	exon	105489259	105489625	1000	+	.	gene_id "MSTRG.61728"; transcript_id "MSTRG.61728.489"; exon_number "8";
chr14	StringTie	exon	105490981	105491126	1000	+	.	gene_id "MSTRG.61728"; transcript_id "MSTRG.61728.489"; exon_number "9";
chr14	StringTie	exon	105491622	105491700	1000	+	.	gene_id "MSTRG.61728"; transcript_id "MSTRG.61728.489"; exon_number "10";
chr14	StringTie	exon	105492109	105492309	1000	+	.	gene_id "MSTRG.61728"; transcript_id "MSTRG.61728.489"; exon_number "11";
chr14	StringTie	exon	105492579	105492734	1000	+	.	gene_id "MSTRG.61728"; transcript_id "MSTRG.61728.489"; exon_number "12";
chr14	StringTie	exon	105493835	105493933	1000	+	.	gene_id "MSTRG.61728"; transcript_id "MSTRG.61728.489"; exon_number "13";
chr14	StringTie	exon	105495880	105496086	1000	+	.	gene_id "MSTRG.61728"; transcript_id "MSTRG.61728.489"; exon_number "14";
chr14	StringTie	exon	105497357	105497443	1000	+	.	gene_id "MSTRG.61728"; transcript_id "MSTRG.61728.489"; exon_number "15";
chr14	StringTie	exon	105497798	105497977	1000	+	.	gene_id "MSTRG.61728"; transcript_id "MSTRG.61728.489"; exon_number "16";
chr14	StringTie	exon	105498617	105499698	1000	+	.	gene_id "MSTRG.61728"; transcript_id "MSTRG.61728.489"; exon_number "17";
chr14	StringTie	transcript	105314922	105398147	1000	+	.	gene_id "MSTRG.61728"; transcript_id "MSTRG.61728.49";
chr14	StringTie	exon	105314922	105315037	1000	+	.	gene_id "MSTRG.61728"; transcript_id "MSTRG.61728.49"; exon_number "1";
chr14	StringTie	exon	105348493	105348580	1000	+	.	gene_id "MSTRG.61728"; transcript_id "MSTRG.61728.49"; exon_number "2";
chr14	StringTie	exon	105352378	105352467	1000	+	.	gene_id "MSTRG.61728"; transcript_id "MSTRG.61728.49"; exon_number "3";
chr14	StringTie	exon	105355052	105355177	1000	+	.	gene_id "MSTRG.61728"; transcript_id "MSTRG.61728.49"; exon_number "4";
chr14	StringTie	exon	105367213	105367375	1000	+	.	gene_id "MSTRG.61728"; transcript_id "MSTRG.61728.49"; exon_number "5";
chr14	StringTie	exon	105368074	105368147	1000	+	.	gene_id "MSTRG.61728"; transcript_id "MSTRG.61728.49"; exon_number "6";
chr14	StringTie	exon	105368459	105368515	1000	+	.	gene_id "MSTRG.61728"; transcript_id "MSTRG.61728.49"; exon_number "7";
chr14	StringTie	exon	105369841	105369900	1000	+	.	gene_id "MSTRG.61728"; transcript_id "MSTRG.61728.49"; exon_number "8";
chr14	StringTie	exon	105376768	105376925	1000	+	.	gene_id "MSTRG.61728"; transcript_id "MSTRG.61728.49"; exon_number "9";
chr14	StringTie	exon	105379739	105379829	1000	+	.	gene_id "MSTRG.61728"; transcript_id "MSTRG.61728.49"; exon_number "10";
chr14	StringTie	exon	105380080	105380154	1000	+	.	gene_id "MSTRG.61728"; transcript_id "MSTRG.61728.49"; exon_number "11";
chr14	StringTie	exon	105380957	105381099	1000	+	.	gene_id "MSTRG.61728"; transcript_id "MSTRG.61728.49"; exon_number "12";
chr14	StringTie	exon	105381914	105382046	1000	+	.	gene_id "MSTRG.61728"; transcript_id "MSTRG.61728.49"; exon_number "13";
chr14	StringTie	exon	105382477	105382581	1000	+	.	gene_id "MSTRG.61728"; transcript_id "MSTRG.61728.49"; exon_number "14";
chr14	StringTie	exon	105382807	105382913	1000	+	.	gene_id "MSTRG.61728"; transcript_id "MSTRG.61728.49"; exon_number "15";
chr14	StringTie	exon	105383359	105383513	1000	+	.	gene_id "MSTRG.61728"; transcript_id "MSTRG.61728.49"; exon_number "16";
chr14	StringTie	exon	105384353	105384463	1000	+	.	gene_id "MSTRG.61728"; transcript_id "MSTRG.61728.49"; exon_number "17";
chr14	StringTie	exon	105384879	105384987	1000	+	.	gene_id "MSTRG.61728"; transcript_id "MSTRG.61728.49"; exon_number "18";
chr14	StringTie	exon	105385685	105385717	1000	+	.	gene_id "MSTRG.61728"; transcript_id "MSTRG.61728.49"; exon_number "19";
chr14	StringTie	exon	105389961	105390003	1000	+	.	gene_id "MSTRG.61728"; transcript_id "MSTRG.61728.49"; exon_number "20";
chr14	StringTie	exon	105391207	105391249	1000	+	.	gene_id "MSTRG.61728"; transcript_id "MSTRG.61728.49"; exon_number "21";
chr14	StringTie	exon	105391631	105391766	1000	+	.	gene_id "MSTRG.61728"; transcript_id "MSTRG.61728.49"; exon_number "22";
chr14	StringTie	exon	105392761	105392845	1000	+	.	gene_id "MSTRG.61728"; transcript_id "MSTRG.61728.49"; exon_number "23";
chr14	StringTie	exon	105393222	105393335	1000	+	.	gene_id "MSTRG.61728"; transcript_id "MSTRG.61728.49"; exon_number "24";
chr14	StringTie	exon	105394554	105398147	1000	+	.	gene_id "MSTRG.61728"; transcript_id "MSTRG.61728.49"; exon_number "25";
chr14	StringTie	transcript	105484955	105488791	1000	+	.	gene_id "MSTRG.61728"; transcript_id "MSTRG.61728.490";
chr14	StringTie	exon	105484955	105485009	1000	+	.	gene_id "MSTRG.61728"; transcript_id "MSTRG.61728.490"; exon_number "1";
chr14	StringTie	exon	105486327	105486663	1000	+	.	gene_id "MSTRG.61728"; transcript_id "MSTRG.61728.490"; exon_number "2";
chr14	StringTie	exon	105487199	105487299	1000	+	.	gene_id "MSTRG.61728"; transcript_id "MSTRG.61728.490"; exon_number "3";
chr14	StringTie	exon	105488166	105488260	1000	+	.	gene_id "MSTRG.61728"; transcript_id "MSTRG.61728.490"; exon_number "4";
chr14	StringTie	exon	105488331	105488388	1000	+	.	gene_id "MSTRG.61728"; transcript_id "MSTRG.61728.490"; exon_number "5";
chr14	StringTie	exon	105488471	105488516	1000	+	.	gene_id "MSTRG.61728"; transcript_id "MSTRG.61728.490"; exon_number "6";
chr14	StringTie	exon	105488663	105488791	1000	+	.	gene_id "MSTRG.61728"; transcript_id "MSTRG.61728.490"; exon_number "7";
chr14	StringTie	transcript	105484962	105499662	1000	+	.	gene_id "MSTRG.61728"; transcript_id "MSTRG.61728.491";
chr14	StringTie	exon	105484962	105485416	1000	+	.	gene_id "MSTRG.61728"; transcript_id "MSTRG.61728.491"; exon_number "1";
chr14	StringTie	exon	105486327	105486972	1000	+	.	gene_id "MSTRG.61728"; transcript_id "MSTRG.61728.491"; exon_number "2";
chr14	StringTie	exon	105487199	105487299	1000	+	.	gene_id "MSTRG.61728"; transcript_id "MSTRG.61728.491"; exon_number "3";
chr14	StringTie	exon	105488166	105488260	1000	+	.	gene_id "MSTRG.61728"; transcript_id "MSTRG.61728.491"; exon_number "4";
chr14	StringTie	exon	105488331	105488388	1000	+	.	gene_id "MSTRG.61728"; transcript_id "MSTRG.61728.491"; exon_number "5";
chr14	StringTie	exon	105488471	105488516	1000	+	.	gene_id "MSTRG.61728"; transcript_id "MSTRG.61728.491"; exon_number "6";
chr14	StringTie	exon	105488663	105488947	1000	+	.	gene_id "MSTRG.61728"; transcript_id "MSTRG.61728.491"; exon_number "7";
chr14	StringTie	exon	105490981	105491132	1000	+	.	gene_id "MSTRG.61728"; transcript_id "MSTRG.61728.491"; exon_number "8";
chr14	StringTie	exon	105491622	105491700	1000	+	.	gene_id "MSTRG.61728"; transcript_id "MSTRG.61728.491"; exon_number "9";
chr14	StringTie	exon	105492107	105492309	1000	+	.	gene_id "MSTRG.61728"; transcript_id "MSTRG.61728.491"; exon_number "10";
chr14	StringTie	exon	105492579	105492734	1000	+	.	gene_id "MSTRG.61728"; transcript_id "MSTRG.61728.491"; exon_number "11";
chr14	StringTie	exon	105493835	105493933	1000	+	.	gene_id "MSTRG.61728"; transcript_id "MSTRG.61728.491"; exon_number "12";
chr14	StringTie	exon	105497357	105497443	1000	+	.	gene_id "MSTRG.61728"; transcript_id "MSTRG.61728.491"; exon_number "13";
chr14	StringTie	exon	105497798	105497977	1000	+	.	gene_id "MSTRG.61728"; transcript_id "MSTRG.61728.491"; exon_number "14";
chr14	StringTie	exon	105498617	105499662	1000	+	.	gene_id "MSTRG.61728"; transcript_id "MSTRG.61728.491"; exon_number "15";
chr14	StringTie	transcript	105484992	105488853	1000	+	.	gene_id "MSTRG.61728"; transcript_id "MSTRG.61728.492";
chr14	StringTie	exon	105484992	105485136	1000	+	.	gene_id "MSTRG.61728"; transcript_id "MSTRG.61728.492"; exon_number "1";
chr14	StringTie	exon	105486327	105486972	1000	+	.	gene_id "MSTRG.61728"; transcript_id "MSTRG.61728.492"; exon_number "2";
chr14	StringTie	exon	105487213	105487299	1000	+	.	gene_id "MSTRG.61728"; transcript_id "MSTRG.61728.492"; exon_number "3";
chr14	StringTie	exon	105488166	105488260	1000	+	.	gene_id "MSTRG.61728"; transcript_id "MSTRG.61728.492"; exon_number "4";
chr14	StringTie	exon	105488331	105488388	1000	+	.	gene_id "MSTRG.61728"; transcript_id "MSTRG.61728.492"; exon_number "5";
chr14	StringTie	exon	105488471	105488516	1000	+	.	gene_id "MSTRG.61728"; transcript_id "MSTRG.61728.492"; exon_number "6";
chr14	StringTie	exon	105488663	105488853	1000	+	.	gene_id "MSTRG.61728"; transcript_id "MSTRG.61728.492"; exon_number "7";
chr14	StringTie	transcript	105484992	105488853	1000	+	.	gene_id "MSTRG.61728"; transcript_id "MSTRG.61728.493";
chr14	StringTie	exon	105484992	105485136	1000	+	.	gene_id "MSTRG.61728"; transcript_id "MSTRG.61728.493"; exon_number "1";
chr14	StringTie	exon	105486327	105486972	1000	+	.	gene_id "MSTRG.61728"; transcript_id "MSTRG.61728.493"; exon_number "2";
chr14	StringTie	exon	105487199	105487299	1000	+	.	gene_id "MSTRG.61728"; transcript_id "MSTRG.61728.493"; exon_number "3";
chr14	StringTie	exon	105488166	105488260	1000	+	.	gene_id "MSTRG.61728"; transcript_id "MSTRG.61728.493"; exon_number "4";
chr14	StringTie	exon	105488331	105488388	1000	+	.	gene_id "MSTRG.61728"; transcript_id "MSTRG.61728.493"; exon_number "5";
chr14	StringTie	exon	105488471	105488516	1000	+	.	gene_id "MSTRG.61728"; transcript_id "MSTRG.61728.493"; exon_number "6";
chr14	StringTie	exon	105488663	105488853	1000	+	.	gene_id "MSTRG.61728"; transcript_id "MSTRG.61728.493"; exon_number "7";
chr14	StringTie	transcript	105484993	105488947	1000	+	.	gene_id "MSTRG.61728"; transcript_id "MSTRG.61728.494";
chr14	StringTie	exon	105484993	105486663	1000	+	.	gene_id "MSTRG.61728"; transcript_id "MSTRG.61728.494"; exon_number "1";
chr14	StringTie	exon	105486785	105486972	1000	+	.	gene_id "MSTRG.61728"; transcript_id "MSTRG.61728.494"; exon_number "2";
chr14	StringTie	exon	105487213	105487299	1000	+	.	gene_id "MSTRG.61728"; transcript_id "MSTRG.61728.494"; exon_number "3";
chr14	StringTie	exon	105488166	105488260	1000	+	.	gene_id "MSTRG.61728"; transcript_id "MSTRG.61728.494"; exon_number "4";
chr14	StringTie	exon	105488331	105488388	1000	+	.	gene_id "MSTRG.61728"; transcript_id "MSTRG.61728.494"; exon_number "5";
chr14	StringTie	exon	105488471	105488516	1000	+	.	gene_id "MSTRG.61728"; transcript_id "MSTRG.61728.494"; exon_number "6";
chr14	StringTie	exon	105488663	105488947	1000	+	.	gene_id "MSTRG.61728"; transcript_id "MSTRG.61728.494"; exon_number "7";
chr14	StringTie	transcript	105485017	105499258	1000	+	.	gene_id "MSTRG.61728"; transcript_id "MSTRG.61728.495";
chr14	StringTie	exon	105485017	105485523	1000	+	.	gene_id "MSTRG.61728"; transcript_id "MSTRG.61728.495"; exon_number "1";
chr14	StringTie	exon	105486327	105487299	1000	+	.	gene_id "MSTRG.61728"; transcript_id "MSTRG.61728.495"; exon_number "2";
chr14	StringTie	exon	105488166	105488260	1000	+	.	gene_id "MSTRG.61728"; transcript_id "MSTRG.61728.495"; exon_number "3";
chr14	StringTie	exon	105488331	105488388	1000	+	.	gene_id "MSTRG.61728"; transcript_id "MSTRG.61728.495"; exon_number "4";
chr14	StringTie	exon	105488471	105488516	1000	+	.	gene_id "MSTRG.61728"; transcript_id "MSTRG.61728.495"; exon_number "5";
chr14	StringTie	exon	105488663	105488947	1000	+	.	gene_id "MSTRG.61728"; transcript_id "MSTRG.61728.495"; exon_number "6";
chr14	StringTie	exon	105490981	105491126	1000	+	.	gene_id "MSTRG.61728"; transcript_id "MSTRG.61728.495"; exon_number "7";
chr14	StringTie	exon	105491622	105491700	1000	+	.	gene_id "MSTRG.61728"; transcript_id "MSTRG.61728.495"; exon_number "8";
chr14	StringTie	exon	105492107	105492309	1000	+	.	gene_id "MSTRG.61728"; transcript_id "MSTRG.61728.495"; exon_number "9";
chr14	StringTie	exon	105492579	105492734	1000	+	.	gene_id "MSTRG.61728"; transcript_id "MSTRG.61728.495"; exon_number "10";
chr14	StringTie	exon	105493835	105493933	1000	+	.	gene_id "MSTRG.61728"; transcript_id "MSTRG.61728.495"; exon_number "11";
chr14	StringTie	exon	105497357	105497443	1000	+	.	gene_id "MSTRG.61728"; transcript_id "MSTRG.61728.495"; exon_number "12";
chr14	StringTie	exon	105497798	105497977	1000	+	.	gene_id "MSTRG.61728"; transcript_id "MSTRG.61728.495"; exon_number "13";
chr14	StringTie	exon	105498617	105499258	1000	+	.	gene_id "MSTRG.61728"; transcript_id "MSTRG.61728.495"; exon_number "14";
chr14	StringTie	transcript	105485083	105488914	1000	+	.	gene_id "MSTRG.61728"; transcript_id "MSTRG.61728.496";
chr14	StringTie	exon	105485083	105486038	1000	+	.	gene_id "MSTRG.61728"; transcript_id "MSTRG.61728.496"; exon_number "1";
chr14	StringTie	exon	105486327	105486972	1000	+	.	gene_id "MSTRG.61728"; transcript_id "MSTRG.61728.496"; exon_number "2";
chr14	StringTie	exon	105487199	105487299	1000	+	.	gene_id "MSTRG.61728"; transcript_id "MSTRG.61728.496"; exon_number "3";
chr14	StringTie	exon	105488166	105488260	1000	+	.	gene_id "MSTRG.61728"; transcript_id "MSTRG.61728.496"; exon_number "4";
chr14	StringTie	exon	105488331	105488388	1000	+	.	gene_id "MSTRG.61728"; transcript_id "MSTRG.61728.496"; exon_number "5";
chr14	StringTie	exon	105488471	105488516	1000	+	.	gene_id "MSTRG.61728"; transcript_id "MSTRG.61728.496"; exon_number "6";
chr14	StringTie	exon	105488663	105488914	1000	+	.	gene_id "MSTRG.61728"; transcript_id "MSTRG.61728.496"; exon_number "7";
chr14	StringTie	transcript	105485250	105497875	1000	+	.	gene_id "MSTRG.61728"; transcript_id "MSTRG.61728.497";
chr14	StringTie	exon	105485250	105485829	1000	+	.	gene_id "MSTRG.61728"; transcript_id "MSTRG.61728.497"; exon_number "1";
chr14	StringTie	exon	105486327	105486663	1000	+	.	gene_id "MSTRG.61728"; transcript_id "MSTRG.61728.497"; exon_number "2";
chr14	StringTie	exon	105487213	105487299	1000	+	.	gene_id "MSTRG.61728"; transcript_id "MSTRG.61728.497"; exon_number "3";
chr14	StringTie	exon	105488166	105488260	1000	+	.	gene_id "MSTRG.61728"; transcript_id "MSTRG.61728.497"; exon_number "4";
chr14	StringTie	exon	105488331	105488388	1000	+	.	gene_id "MSTRG.61728"; transcript_id "MSTRG.61728.497"; exon_number "5";
chr14	StringTie	exon	105488471	105488516	1000	+	.	gene_id "MSTRG.61728"; transcript_id "MSTRG.61728.497"; exon_number "6";
chr14	StringTie	exon	105488663	105488947	1000	+	.	gene_id "MSTRG.61728"; transcript_id "MSTRG.61728.497"; exon_number "7";
chr14	StringTie	exon	105490981	105491154	1000	+	.	gene_id "MSTRG.61728"; transcript_id "MSTRG.61728.497"; exon_number "8";
chr14	StringTie	exon	105491622	105491700	1000	+	.	gene_id "MSTRG.61728"; transcript_id "MSTRG.61728.497"; exon_number "9";
chr14	StringTie	exon	105492148	105492309	1000	+	.	gene_id "MSTRG.61728"; transcript_id "MSTRG.61728.497"; exon_number "10";
chr14	StringTie	exon	105492579	105492734	1000	+	.	gene_id "MSTRG.61728"; transcript_id "MSTRG.61728.497"; exon_number "11";
chr14	StringTie	exon	105493835	105493933	1000	+	.	gene_id "MSTRG.61728"; transcript_id "MSTRG.61728.497"; exon_number "12";
chr14	StringTie	exon	105497357	105497443	1000	+	.	gene_id "MSTRG.61728"; transcript_id "MSTRG.61728.497"; exon_number "13";
chr14	StringTie	exon	105497798	105497875	1000	+	.	gene_id "MSTRG.61728"; transcript_id "MSTRG.61728.497"; exon_number "14";
chr14	StringTie	transcript	105485389	105488852	1000	+	.	gene_id "MSTRG.61728"; transcript_id "MSTRG.61728.498";
chr14	StringTie	exon	105485389	105485416	1000	+	.	gene_id "MSTRG.61728"; transcript_id "MSTRG.61728.498"; exon_number "1";
chr14	StringTie	exon	105486327	105486663	1000	+	.	gene_id "MSTRG.61728"; transcript_id "MSTRG.61728.498"; exon_number "2";
chr14	StringTie	exon	105487199	105487299	1000	+	.	gene_id "MSTRG.61728"; transcript_id "MSTRG.61728.498"; exon_number "3";
chr14	StringTie	exon	105488166	105488260	1000	+	.	gene_id "MSTRG.61728"; transcript_id "MSTRG.61728.498"; exon_number "4";
chr14	StringTie	exon	105488331	105488388	1000	+	.	gene_id "MSTRG.61728"; transcript_id "MSTRG.61728.498"; exon_number "5";
chr14	StringTie	exon	105488471	105488516	1000	+	.	gene_id "MSTRG.61728"; transcript_id "MSTRG.61728.498"; exon_number "6";
chr14	StringTie	exon	105488663	105488852	1000	+	.	gene_id "MSTRG.61728"; transcript_id "MSTRG.61728.498"; exon_number "7";
chr14	StringTie	transcript	105485412	105488914	1000	+	.	gene_id "MSTRG.61728"; transcript_id "MSTRG.61728.499";
chr14	StringTie	exon	105485412	105485523	1000	+	.	gene_id "MSTRG.61728"; transcript_id "MSTRG.61728.499"; exon_number "1";
chr14	StringTie	exon	105486327	105486972	1000	+	.	gene_id "MSTRG.61728"; transcript_id "MSTRG.61728.499"; exon_number "2";
chr14	StringTie	exon	105487199	105487299	1000	+	.	gene_id "MSTRG.61728"; transcript_id "MSTRG.61728.499"; exon_number "3";
chr14	StringTie	exon	105488166	105488260	1000	+	.	gene_id "MSTRG.61728"; transcript_id "MSTRG.61728.499"; exon_number "4";
chr14	StringTie	exon	105488331	105488388	1000	+	.	gene_id "MSTRG.61728"; transcript_id "MSTRG.61728.499"; exon_number "5";
chr14	StringTie	exon	105488471	105488516	1000	+	.	gene_id "MSTRG.61728"; transcript_id "MSTRG.61728.499"; exon_number "6";
chr14	StringTie	exon	105488663	105488914	1000	+	.	gene_id "MSTRG.61728"; transcript_id "MSTRG.61728.499"; exon_number "7";
chr14	StringTie	transcript	105300817	105398223	1000	+	.	gene_id "MSTRG.61728"; transcript_id "MSTRG.61728.5";
chr14	StringTie	exon	105300817	105300979	1000	+	.	gene_id "MSTRG.61728"; transcript_id "MSTRG.61728.5"; exon_number "1";
chr14	StringTie	exon	105348493	105348580	1000	+	.	gene_id "MSTRG.61728"; transcript_id "MSTRG.61728.5"; exon_number "2";
chr14	StringTie	exon	105352378	105352467	1000	+	.	gene_id "MSTRG.61728"; transcript_id "MSTRG.61728.5"; exon_number "3";
chr14	StringTie	exon	105355052	105355177	1000	+	.	gene_id "MSTRG.61728"; transcript_id "MSTRG.61728.5"; exon_number "4";
chr14	StringTie	exon	105367213	105367375	1000	+	.	gene_id "MSTRG.61728"; transcript_id "MSTRG.61728.5"; exon_number "5";
chr14	StringTie	exon	105368074	105368147	1000	+	.	gene_id "MSTRG.61728"; transcript_id "MSTRG.61728.5"; exon_number "6";
chr14	StringTie	exon	105368459	105368539	1000	+	.	gene_id "MSTRG.61728"; transcript_id "MSTRG.61728.5"; exon_number "7";
chr14	StringTie	exon	105369841	105369900	1000	+	.	gene_id "MSTRG.61728"; transcript_id "MSTRG.61728.5"; exon_number "8";
chr14	StringTie	exon	105376768	105376925	1000	+	.	gene_id "MSTRG.61728"; transcript_id "MSTRG.61728.5"; exon_number "9";
chr14	StringTie	exon	105379739	105379829	1000	+	.	gene_id "MSTRG.61728"; transcript_id "MSTRG.61728.5"; exon_number "10";
chr14	StringTie	exon	105380080	105380154	1000	+	.	gene_id "MSTRG.61728"; transcript_id "MSTRG.61728.5"; exon_number "11";
chr14	StringTie	exon	105380957	105381099	1000	+	.	gene_id "MSTRG.61728"; transcript_id "MSTRG.61728.5"; exon_number "12";
chr14	StringTie	exon	105381914	105382046	1000	+	.	gene_id "MSTRG.61728"; transcript_id "MSTRG.61728.5"; exon_number "13";
chr14	StringTie	exon	105382477	105382581	1000	+	.	gene_id "MSTRG.61728"; transcript_id "MSTRG.61728.5"; exon_number "14";
chr14	StringTie	exon	105382807	105382913	1000	+	.	gene_id "MSTRG.61728"; transcript_id "MSTRG.61728.5"; exon_number "15";
chr14	StringTie	exon	105383359	105383513	1000	+	.	gene_id "MSTRG.61728"; transcript_id "MSTRG.61728.5"; exon_number "16";
chr14	StringTie	exon	105384353	105384463	1000	+	.	gene_id "MSTRG.61728"; transcript_id "MSTRG.61728.5"; exon_number "17";
chr14	StringTie	exon	105384879	105384987	1000	+	.	gene_id "MSTRG.61728"; transcript_id "MSTRG.61728.5"; exon_number "18";
chr14	StringTie	exon	105389961	105390003	1000	+	.	gene_id "MSTRG.61728"; transcript_id "MSTRG.61728.5"; exon_number "19";
chr14	StringTie	exon	105391207	105391766	1000	+	.	gene_id "MSTRG.61728"; transcript_id "MSTRG.61728.5"; exon_number "20";
chr14	StringTie	exon	105392619	105392845	1000	+	.	gene_id "MSTRG.61728"; transcript_id "MSTRG.61728.5"; exon_number "21";
chr14	StringTie	exon	105393222	105393335	1000	+	.	gene_id "MSTRG.61728"; transcript_id "MSTRG.61728.5"; exon_number "22";
chr14	StringTie	exon	105394554	105398223	1000	+	.	gene_id "MSTRG.61728"; transcript_id "MSTRG.61728.5"; exon_number "23";
chr14	StringTie	transcript	105314923	105398147	1000	+	.	gene_id "MSTRG.61728"; transcript_id "MSTRG.61728.50";
chr14	StringTie	exon	105314923	105315037	1000	+	.	gene_id "MSTRG.61728"; transcript_id "MSTRG.61728.50"; exon_number "1";
chr14	StringTie	exon	105348493	105348580	1000	+	.	gene_id "MSTRG.61728"; transcript_id "MSTRG.61728.50"; exon_number "2";
chr14	StringTie	exon	105352378	105352467	1000	+	.	gene_id "MSTRG.61728"; transcript_id "MSTRG.61728.50"; exon_number "3";
chr14	StringTie	exon	105355052	105355177	1000	+	.	gene_id "MSTRG.61728"; transcript_id "MSTRG.61728.50"; exon_number "4";
chr14	StringTie	exon	105367213	105367375	1000	+	.	gene_id "MSTRG.61728"; transcript_id "MSTRG.61728.50"; exon_number "5";
chr14	StringTie	exon	105368074	105368147	1000	+	.	gene_id "MSTRG.61728"; transcript_id "MSTRG.61728.50"; exon_number "6";
chr14	StringTie	exon	105368459	105368515	1000	+	.	gene_id "MSTRG.61728"; transcript_id "MSTRG.61728.50"; exon_number "7";
chr14	StringTie	exon	105369841	105369900	1000	+	.	gene_id "MSTRG.61728"; transcript_id "MSTRG.61728.50"; exon_number "8";
chr14	StringTie	exon	105376768	105376925	1000	+	.	gene_id "MSTRG.61728"; transcript_id "MSTRG.61728.50"; exon_number "9";
chr14	StringTie	exon	105379739	105379829	1000	+	.	gene_id "MSTRG.61728"; transcript_id "MSTRG.61728.50"; exon_number "10";
chr14	StringTie	exon	105380080	105380154	1000	+	.	gene_id "MSTRG.61728"; transcript_id "MSTRG.61728.50"; exon_number "11";
chr14	StringTie	exon	105380954	105381099	1000	+	.	gene_id "MSTRG.61728"; transcript_id "MSTRG.61728.50"; exon_number "12";
chr14	StringTie	exon	105381914	105382058	1000	+	.	gene_id "MSTRG.61728"; transcript_id "MSTRG.61728.50"; exon_number "13";
chr14	StringTie	exon	105382477	105382581	1000	+	.	gene_id "MSTRG.61728"; transcript_id "MSTRG.61728.50"; exon_number "14";
chr14	StringTie	exon	105382807	105382913	1000	+	.	gene_id "MSTRG.61728"; transcript_id "MSTRG.61728.50"; exon_number "15";
chr14	StringTie	exon	105383359	105383513	1000	+	.	gene_id "MSTRG.61728"; transcript_id "MSTRG.61728.50"; exon_number "16";
chr14	StringTie	exon	105384353	105384463	1000	+	.	gene_id "MSTRG.61728"; transcript_id "MSTRG.61728.50"; exon_number "17";
chr14	StringTie	exon	105384879	105384987	1000	+	.	gene_id "MSTRG.61728"; transcript_id "MSTRG.61728.50"; exon_number "18";
chr14	StringTie	exon	105389961	105390003	1000	+	.	gene_id "MSTRG.61728"; transcript_id "MSTRG.61728.50"; exon_number "19";
chr14	StringTie	exon	105391207	105391249	1000	+	.	gene_id "MSTRG.61728"; transcript_id "MSTRG.61728.50"; exon_number "20";
chr14	StringTie	exon	105391631	105391766	1000	+	.	gene_id "MSTRG.61728"; transcript_id "MSTRG.61728.50"; exon_number "21";
chr14	StringTie	exon	105392761	105392845	1000	+	.	gene_id "MSTRG.61728"; transcript_id "MSTRG.61728.50"; exon_number "22";
chr14	StringTie	exon	105393222	105393335	1000	+	.	gene_id "MSTRG.61728"; transcript_id "MSTRG.61728.50"; exon_number "23";
chr14	StringTie	exon	105394554	105398147	1000	+	.	gene_id "MSTRG.61728"; transcript_id "MSTRG.61728.50"; exon_number "24";
chr14	StringTie	transcript	105485465	105488861	1000	+	.	gene_id "MSTRG.61728"; transcript_id "MSTRG.61728.500";
chr14	StringTie	exon	105485465	105485841	1000	+	.	gene_id "MSTRG.61728"; transcript_id "MSTRG.61728.500"; exon_number "1";
chr14	StringTie	exon	105486327	105486972	1000	+	.	gene_id "MSTRG.61728"; transcript_id "MSTRG.61728.500"; exon_number "2";
chr14	StringTie	exon	105487213	105487299	1000	+	.	gene_id "MSTRG.61728"; transcript_id "MSTRG.61728.500"; exon_number "3";
chr14	StringTie	exon	105488166	105488260	1000	+	.	gene_id "MSTRG.61728"; transcript_id "MSTRG.61728.500"; exon_number "4";
chr14	StringTie	exon	105488331	105488388	1000	+	.	gene_id "MSTRG.61728"; transcript_id "MSTRG.61728.500"; exon_number "5";
chr14	StringTie	exon	105488471	105488516	1000	+	.	gene_id "MSTRG.61728"; transcript_id "MSTRG.61728.500"; exon_number "6";
chr14	StringTie	exon	105488663	105488861	1000	+	.	gene_id "MSTRG.61728"; transcript_id "MSTRG.61728.500"; exon_number "7";
chr14	StringTie	transcript	105485472	105491659	1000	+	.	gene_id "MSTRG.61728"; transcript_id "MSTRG.61728.501";
chr14	StringTie	exon	105485472	105485846	1000	+	.	gene_id "MSTRG.61728"; transcript_id "MSTRG.61728.501"; exon_number "1";
chr14	StringTie	exon	105486327	105486663	1000	+	.	gene_id "MSTRG.61728"; transcript_id "MSTRG.61728.501"; exon_number "2";
chr14	StringTie	exon	105487213	105487299	1000	+	.	gene_id "MSTRG.61728"; transcript_id "MSTRG.61728.501"; exon_number "3";
chr14	StringTie	exon	105488166	105488260	1000	+	.	gene_id "MSTRG.61728"; transcript_id "MSTRG.61728.501"; exon_number "4";
chr14	StringTie	exon	105488331	105488388	1000	+	.	gene_id "MSTRG.61728"; transcript_id "MSTRG.61728.501"; exon_number "5";
chr14	StringTie	exon	105488471	105488516	1000	+	.	gene_id "MSTRG.61728"; transcript_id "MSTRG.61728.501"; exon_number "6";
chr14	StringTie	exon	105488663	105488794	1000	+	.	gene_id "MSTRG.61728"; transcript_id "MSTRG.61728.501"; exon_number "7";
chr14	StringTie	exon	105490981	105491126	1000	+	.	gene_id "MSTRG.61728"; transcript_id "MSTRG.61728.501"; exon_number "8";
chr14	StringTie	exon	105491622	105491659	1000	+	.	gene_id "MSTRG.61728"; transcript_id "MSTRG.61728.501"; exon_number "9";
chr14	StringTie	transcript	105485655	105499559	1000	+	.	gene_id "MSTRG.61728"; transcript_id "MSTRG.61728.502";
chr14	StringTie	exon	105485655	105485846	1000	+	.	gene_id "MSTRG.61728"; transcript_id "MSTRG.61728.502"; exon_number "1";
chr14	StringTie	exon	105486327	105487299	1000	+	.	gene_id "MSTRG.61728"; transcript_id "MSTRG.61728.502"; exon_number "2";
chr14	StringTie	exon	105488166	105488260	1000	+	.	gene_id "MSTRG.61728"; transcript_id "MSTRG.61728.502"; exon_number "3";
chr14	StringTie	exon	105488331	105488388	1000	+	.	gene_id "MSTRG.61728"; transcript_id "MSTRG.61728.502"; exon_number "4";
chr14	StringTie	exon	105488471	105488516	1000	+	.	gene_id "MSTRG.61728"; transcript_id "MSTRG.61728.502"; exon_number "5";
chr14	StringTie	exon	105488663	105488947	1000	+	.	gene_id "MSTRG.61728"; transcript_id "MSTRG.61728.502"; exon_number "6";
chr14	StringTie	exon	105489259	105489625	1000	+	.	gene_id "MSTRG.61728"; transcript_id "MSTRG.61728.502"; exon_number "7";
chr14	StringTie	exon	105490981	105491126	1000	+	.	gene_id "MSTRG.61728"; transcript_id "MSTRG.61728.502"; exon_number "8";
chr14	StringTie	exon	105491622	105491700	1000	+	.	gene_id "MSTRG.61728"; transcript_id "MSTRG.61728.502"; exon_number "9";
chr14	StringTie	exon	105492148	105492309	1000	+	.	gene_id "MSTRG.61728"; transcript_id "MSTRG.61728.502"; exon_number "10";
chr14	StringTie	exon	105492579	105492734	1000	+	.	gene_id "MSTRG.61728"; transcript_id "MSTRG.61728.502"; exon_number "11";
chr14	StringTie	exon	105493835	105493933	1000	+	.	gene_id "MSTRG.61728"; transcript_id "MSTRG.61728.502"; exon_number "12";
chr14	StringTie	exon	105495880	105496086	1000	+	.	gene_id "MSTRG.61728"; transcript_id "MSTRG.61728.502"; exon_number "13";
chr14	StringTie	exon	105497357	105497443	1000	+	.	gene_id "MSTRG.61728"; transcript_id "MSTRG.61728.502"; exon_number "14";
chr14	StringTie	exon	105497798	105497977	1000	+	.	gene_id "MSTRG.61728"; transcript_id "MSTRG.61728.502"; exon_number "15";
chr14	StringTie	exon	105498617	105499559	1000	+	.	gene_id "MSTRG.61728"; transcript_id "MSTRG.61728.502"; exon_number "16";
chr14	StringTie	transcript	105485658	105488822	1000	+	.	gene_id "MSTRG.61728"; transcript_id "MSTRG.61728.503";
chr14	StringTie	exon	105485658	105486663	1000	+	.	gene_id "MSTRG.61728"; transcript_id "MSTRG.61728.503"; exon_number "1";
chr14	StringTie	exon	105487184	105487299	1000	+	.	gene_id "MSTRG.61728"; transcript_id "MSTRG.61728.503"; exon_number "2";
chr14	StringTie	exon	105488166	105488260	1000	+	.	gene_id "MSTRG.61728"; transcript_id "MSTRG.61728.503"; exon_number "3";
chr14	StringTie	exon	105488331	105488388	1000	+	.	gene_id "MSTRG.61728"; transcript_id "MSTRG.61728.503"; exon_number "4";
chr14	StringTie	exon	105488471	105488516	1000	+	.	gene_id "MSTRG.61728"; transcript_id "MSTRG.61728.503"; exon_number "5";
chr14	StringTie	exon	105488663	105488822	1000	+	.	gene_id "MSTRG.61728"; transcript_id "MSTRG.61728.503"; exon_number "6";
chr14	StringTie	transcript	105485675	105488837	1000	+	.	gene_id "MSTRG.61728"; transcript_id "MSTRG.61728.504";
chr14	StringTie	exon	105485675	105486038	1000	+	.	gene_id "MSTRG.61728"; transcript_id "MSTRG.61728.504"; exon_number "1";
chr14	StringTie	exon	105486785	105486972	1000	+	.	gene_id "MSTRG.61728"; transcript_id "MSTRG.61728.504"; exon_number "2";
chr14	StringTie	exon	105487213	105487299	1000	+	.	gene_id "MSTRG.61728"; transcript_id "MSTRG.61728.504"; exon_number "3";
chr14	StringTie	exon	105488166	105488260	1000	+	.	gene_id "MSTRG.61728"; transcript_id "MSTRG.61728.504"; exon_number "4";
chr14	StringTie	exon	105488331	105488388	1000	+	.	gene_id "MSTRG.61728"; transcript_id "MSTRG.61728.504"; exon_number "5";
chr14	StringTie	exon	105488471	105488516	1000	+	.	gene_id "MSTRG.61728"; transcript_id "MSTRG.61728.504"; exon_number "6";
chr14	StringTie	exon	105488663	105488837	1000	+	.	gene_id "MSTRG.61728"; transcript_id "MSTRG.61728.504"; exon_number "7";
chr14	StringTie	transcript	105485811	105488901	1000	+	.	gene_id "MSTRG.61728"; transcript_id "MSTRG.61728.505";
chr14	StringTie	exon	105485811	105485841	1000	+	.	gene_id "MSTRG.61728"; transcript_id "MSTRG.61728.505"; exon_number "1";
chr14	StringTie	exon	105486327	105486663	1000	+	.	gene_id "MSTRG.61728"; transcript_id "MSTRG.61728.505"; exon_number "2";
chr14	StringTie	exon	105487213	105487299	1000	+	.	gene_id "MSTRG.61728"; transcript_id "MSTRG.61728.505"; exon_number "3";
chr14	StringTie	exon	105488166	105488260	1000	+	.	gene_id "MSTRG.61728"; transcript_id "MSTRG.61728.505"; exon_number "4";
chr14	StringTie	exon	105488331	105488388	1000	+	.	gene_id "MSTRG.61728"; transcript_id "MSTRG.61728.505"; exon_number "5";
chr14	StringTie	exon	105488471	105488516	1000	+	.	gene_id "MSTRG.61728"; transcript_id "MSTRG.61728.505"; exon_number "6";
chr14	StringTie	exon	105488663	105488901	1000	+	.	gene_id "MSTRG.61728"; transcript_id "MSTRG.61728.505"; exon_number "7";
chr14	StringTie	transcript	105486024	105488791	1000	+	.	gene_id "MSTRG.61728"; transcript_id "MSTRG.61728.506";
chr14	StringTie	exon	105486024	105486663	1000	+	.	gene_id "MSTRG.61728"; transcript_id "MSTRG.61728.506"; exon_number "1";
chr14	StringTie	exon	105487213	105487291	1000	+	.	gene_id "MSTRG.61728"; transcript_id "MSTRG.61728.506"; exon_number "2";
chr14	StringTie	exon	105488166	105488260	1000	+	.	gene_id "MSTRG.61728"; transcript_id "MSTRG.61728.506"; exon_number "3";
chr14	StringTie	exon	105488331	105488388	1000	+	.	gene_id "MSTRG.61728"; transcript_id "MSTRG.61728.506"; exon_number "4";
chr14	StringTie	exon	105488471	105488516	1000	+	.	gene_id "MSTRG.61728"; transcript_id "MSTRG.61728.506"; exon_number "5";
chr14	StringTie	exon	105488663	105488791	1000	+	.	gene_id "MSTRG.61728"; transcript_id "MSTRG.61728.506"; exon_number "6";
chr14	StringTie	transcript	105486079	105488916	1000	+	.	gene_id "MSTRG.61728"; transcript_id "MSTRG.61728.507";
chr14	StringTie	exon	105486079	105486972	1000	+	.	gene_id "MSTRG.61728"; transcript_id "MSTRG.61728.507"; exon_number "1";
chr14	StringTie	exon	105487199	105488027	1000	+	.	gene_id "MSTRG.61728"; transcript_id "MSTRG.61728.507"; exon_number "2";
chr14	StringTie	exon	105488166	105488260	1000	+	.	gene_id "MSTRG.61728"; transcript_id "MSTRG.61728.507"; exon_number "3";
chr14	StringTie	exon	105488331	105488388	1000	+	.	gene_id "MSTRG.61728"; transcript_id "MSTRG.61728.507"; exon_number "4";
chr14	StringTie	exon	105488471	105488516	1000	+	.	gene_id "MSTRG.61728"; transcript_id "MSTRG.61728.507"; exon_number "5";
chr14	StringTie	exon	105488663	105488916	1000	+	.	gene_id "MSTRG.61728"; transcript_id "MSTRG.61728.507"; exon_number "6";
chr14	StringTie	transcript	105486211	105488793	1000	+	.	gene_id "MSTRG.61728"; transcript_id "MSTRG.61728.508";
chr14	StringTie	exon	105486211	105486663	1000	+	.	gene_id "MSTRG.61728"; transcript_id "MSTRG.61728.508"; exon_number "1";
chr14	StringTie	exon	105486933	105487299	1000	+	.	gene_id "MSTRG.61728"; transcript_id "MSTRG.61728.508"; exon_number "2";
chr14	StringTie	exon	105488166	105488260	1000	+	.	gene_id "MSTRG.61728"; transcript_id "MSTRG.61728.508"; exon_number "3";
chr14	StringTie	exon	105488331	105488388	1000	+	.	gene_id "MSTRG.61728"; transcript_id "MSTRG.61728.508"; exon_number "4";
chr14	StringTie	exon	105488471	105488516	1000	+	.	gene_id "MSTRG.61728"; transcript_id "MSTRG.61728.508"; exon_number "5";
chr14	StringTie	exon	105488663	105488793	1000	+	.	gene_id "MSTRG.61728"; transcript_id "MSTRG.61728.508"; exon_number "6";
chr14	StringTie	transcript	105486265	105488801	1000	+	.	gene_id "MSTRG.61728"; transcript_id "MSTRG.61728.509";
chr14	StringTie	exon	105486265	105486663	1000	+	.	gene_id "MSTRG.61728"; transcript_id "MSTRG.61728.509"; exon_number "1";
chr14	StringTie	exon	105487213	105487299	1000	+	.	gene_id "MSTRG.61728"; transcript_id "MSTRG.61728.509"; exon_number "2";
chr14	StringTie	exon	105488166	105488260	1000	+	.	gene_id "MSTRG.61728"; transcript_id "MSTRG.61728.509"; exon_number "3";
chr14	StringTie	exon	105488371	105488388	1000	+	.	gene_id "MSTRG.61728"; transcript_id "MSTRG.61728.509"; exon_number "4";
chr14	StringTie	exon	105488471	105488516	1000	+	.	gene_id "MSTRG.61728"; transcript_id "MSTRG.61728.509"; exon_number "5";
chr14	StringTie	exon	105488663	105488801	1000	+	.	gene_id "MSTRG.61728"; transcript_id "MSTRG.61728.509"; exon_number "6";
chr14	StringTie	transcript	105314924	105398147	1000	+	.	gene_id "MSTRG.61728"; transcript_id "MSTRG.61728.51";
chr14	StringTie	exon	105314924	105315037	1000	+	.	gene_id "MSTRG.61728"; transcript_id "MSTRG.61728.51"; exon_number "1";
chr14	StringTie	exon	105348493	105348580	1000	+	.	gene_id "MSTRG.61728"; transcript_id "MSTRG.61728.51"; exon_number "2";
chr14	StringTie	exon	105352378	105352467	1000	+	.	gene_id "MSTRG.61728"; transcript_id "MSTRG.61728.51"; exon_number "3";
chr14	StringTie	exon	105355052	105355177	1000	+	.	gene_id "MSTRG.61728"; transcript_id "MSTRG.61728.51"; exon_number "4";
chr14	StringTie	exon	105367213	105367375	1000	+	.	gene_id "MSTRG.61728"; transcript_id "MSTRG.61728.51"; exon_number "5";
chr14	StringTie	exon	105368074	105368147	1000	+	.	gene_id "MSTRG.61728"; transcript_id "MSTRG.61728.51"; exon_number "6";
chr14	StringTie	exon	105368459	105368539	1000	+	.	gene_id "MSTRG.61728"; transcript_id "MSTRG.61728.51"; exon_number "7";
chr14	StringTie	exon	105369841	105369900	1000	+	.	gene_id "MSTRG.61728"; transcript_id "MSTRG.61728.51"; exon_number "8";
chr14	StringTie	exon	105376768	105376925	1000	+	.	gene_id "MSTRG.61728"; transcript_id "MSTRG.61728.51"; exon_number "9";
chr14	StringTie	exon	105379739	105379829	1000	+	.	gene_id "MSTRG.61728"; transcript_id "MSTRG.61728.51"; exon_number "10";
chr14	StringTie	exon	105380080	105380154	1000	+	.	gene_id "MSTRG.61728"; transcript_id "MSTRG.61728.51"; exon_number "11";
chr14	StringTie	exon	105380954	105381099	1000	+	.	gene_id "MSTRG.61728"; transcript_id "MSTRG.61728.51"; exon_number "12";
chr14	StringTie	exon	105381914	105382058	1000	+	.	gene_id "MSTRG.61728"; transcript_id "MSTRG.61728.51"; exon_number "13";
chr14	StringTie	exon	105382477	105382581	1000	+	.	gene_id "MSTRG.61728"; transcript_id "MSTRG.61728.51"; exon_number "14";
chr14	StringTie	exon	105382807	105382913	1000	+	.	gene_id "MSTRG.61728"; transcript_id "MSTRG.61728.51"; exon_number "15";
chr14	StringTie	exon	105383359	105383513	1000	+	.	gene_id "MSTRG.61728"; transcript_id "MSTRG.61728.51"; exon_number "16";
chr14	StringTie	exon	105384353	105384463	1000	+	.	gene_id "MSTRG.61728"; transcript_id "MSTRG.61728.51"; exon_number "17";
chr14	StringTie	exon	105384879	105384987	1000	+	.	gene_id "MSTRG.61728"; transcript_id "MSTRG.61728.51"; exon_number "18";
chr14	StringTie	exon	105389961	105390003	1000	+	.	gene_id "MSTRG.61728"; transcript_id "MSTRG.61728.51"; exon_number "19";
chr14	StringTie	exon	105391207	105391249	1000	+	.	gene_id "MSTRG.61728"; transcript_id "MSTRG.61728.51"; exon_number "20";
chr14	StringTie	exon	105391631	105391766	1000	+	.	gene_id "MSTRG.61728"; transcript_id "MSTRG.61728.51"; exon_number "21";
chr14	StringTie	exon	105392623	105392845	1000	+	.	gene_id "MSTRG.61728"; transcript_id "MSTRG.61728.51"; exon_number "22";
chr14	StringTie	exon	105393222	105393335	1000	+	.	gene_id "MSTRG.61728"; transcript_id "MSTRG.61728.51"; exon_number "23";
chr14	StringTie	exon	105394554	105398147	1000	+	.	gene_id "MSTRG.61728"; transcript_id "MSTRG.61728.51"; exon_number "24";
chr14	StringTie	transcript	105486353	105499698	1000	+	.	gene_id "MSTRG.61728"; transcript_id "MSTRG.61728.512";
chr14	StringTie	exon	105486353	105486663	1000	+	.	gene_id "MSTRG.61728"; transcript_id "MSTRG.61728.512"; exon_number "1";
chr14	StringTie	exon	105487228	105487299	1000	+	.	gene_id "MSTRG.61728"; transcript_id "MSTRG.61728.512"; exon_number "2";
chr14	StringTie	exon	105488166	105488260	1000	+	.	gene_id "MSTRG.61728"; transcript_id "MSTRG.61728.512"; exon_number "3";
chr14	StringTie	exon	105488331	105488388	1000	+	.	gene_id "MSTRG.61728"; transcript_id "MSTRG.61728.512"; exon_number "4";
chr14	StringTie	exon	105488471	105488516	1000	+	.	gene_id "MSTRG.61728"; transcript_id "MSTRG.61728.512"; exon_number "5";
chr14	StringTie	exon	105490981	105491118	1000	+	.	gene_id "MSTRG.61728"; transcript_id "MSTRG.61728.512"; exon_number "6";
chr14	StringTie	exon	105491622	105491700	1000	+	.	gene_id "MSTRG.61728"; transcript_id "MSTRG.61728.512"; exon_number "7";
chr14	StringTie	exon	105492107	105492309	1000	+	.	gene_id "MSTRG.61728"; transcript_id "MSTRG.61728.512"; exon_number "8";
chr14	StringTie	exon	105492579	105492734	1000	+	.	gene_id "MSTRG.61728"; transcript_id "MSTRG.61728.512"; exon_number "9";
chr14	StringTie	exon	105493835	105493933	1000	+	.	gene_id "MSTRG.61728"; transcript_id "MSTRG.61728.512"; exon_number "10";
chr14	StringTie	exon	105497357	105497443	1000	+	.	gene_id "MSTRG.61728"; transcript_id "MSTRG.61728.512"; exon_number "11";
chr14	StringTie	exon	105497798	105497977	1000	+	.	gene_id "MSTRG.61728"; transcript_id "MSTRG.61728.512"; exon_number "12";
chr14	StringTie	exon	105498617	105499698	1000	+	.	gene_id "MSTRG.61728"; transcript_id "MSTRG.61728.512"; exon_number "13";
chr14	StringTie	transcript	105486424	105499538	1000	+	.	gene_id "MSTRG.61728"; transcript_id "MSTRG.61728.513";
chr14	StringTie	exon	105486424	105487299	1000	+	.	gene_id "MSTRG.61728"; transcript_id "MSTRG.61728.513"; exon_number "1";
chr14	StringTie	exon	105488167	105488260	1000	+	.	gene_id "MSTRG.61728"; transcript_id "MSTRG.61728.513"; exon_number "2";
chr14	StringTie	exon	105488331	105488388	1000	+	.	gene_id "MSTRG.61728"; transcript_id "MSTRG.61728.513"; exon_number "3";
chr14	StringTie	exon	105488471	105488516	1000	+	.	gene_id "MSTRG.61728"; transcript_id "MSTRG.61728.513"; exon_number "4";
chr14	StringTie	exon	105488663	105488947	1000	+	.	gene_id "MSTRG.61728"; transcript_id "MSTRG.61728.513"; exon_number "5";
chr14	StringTie	exon	105490981	105491126	1000	+	.	gene_id "MSTRG.61728"; transcript_id "MSTRG.61728.513"; exon_number "6";
chr14	StringTie	exon	105491622	105491700	1000	+	.	gene_id "MSTRG.61728"; transcript_id "MSTRG.61728.513"; exon_number "7";
chr14	StringTie	exon	105492148	105492309	1000	+	.	gene_id "MSTRG.61728"; transcript_id "MSTRG.61728.513"; exon_number "8";
chr14	StringTie	exon	105492579	105492734	1000	+	.	gene_id "MSTRG.61728"; transcript_id "MSTRG.61728.513"; exon_number "9";
chr14	StringTie	exon	105493835	105493933	1000	+	.	gene_id "MSTRG.61728"; transcript_id "MSTRG.61728.513"; exon_number "10";
chr14	StringTie	exon	105495880	105496086	1000	+	.	gene_id "MSTRG.61728"; transcript_id "MSTRG.61728.513"; exon_number "11";
chr14	StringTie	exon	105497357	105497443	1000	+	.	gene_id "MSTRG.61728"; transcript_id "MSTRG.61728.513"; exon_number "12";
chr14	StringTie	exon	105497798	105497977	1000	+	.	gene_id "MSTRG.61728"; transcript_id "MSTRG.61728.513"; exon_number "13";
chr14	StringTie	exon	105498617	105499538	1000	+	.	gene_id "MSTRG.61728"; transcript_id "MSTRG.61728.513"; exon_number "14";
chr14	StringTie	transcript	105486425	105488791	1000	+	.	gene_id "MSTRG.61728"; transcript_id "MSTRG.61728.514";
chr14	StringTie	exon	105486425	105486972	1000	+	.	gene_id "MSTRG.61728"; transcript_id "MSTRG.61728.514"; exon_number "1";
chr14	StringTie	exon	105487184	105487299	1000	+	.	gene_id "MSTRG.61728"; transcript_id "MSTRG.61728.514"; exon_number "2";
chr14	StringTie	exon	105488166	105488260	1000	+	.	gene_id "MSTRG.61728"; transcript_id "MSTRG.61728.514"; exon_number "3";
chr14	StringTie	exon	105488331	105488388	1000	+	.	gene_id "MSTRG.61728"; transcript_id "MSTRG.61728.514"; exon_number "4";
chr14	StringTie	exon	105488471	105488516	1000	+	.	gene_id "MSTRG.61728"; transcript_id "MSTRG.61728.514"; exon_number "5";
chr14	StringTie	exon	105488663	105488791	1000	+	.	gene_id "MSTRG.61728"; transcript_id "MSTRG.61728.514"; exon_number "6";
chr14	StringTie	transcript	105486444	105488895	1000	+	.	gene_id "MSTRG.61728"; transcript_id "MSTRG.61728.515";
chr14	StringTie	exon	105486444	105486972	1000	+	.	gene_id "MSTRG.61728"; transcript_id "MSTRG.61728.515"; exon_number "1";
chr14	StringTie	exon	105487173	105487299	1000	+	.	gene_id "MSTRG.61728"; transcript_id "MSTRG.61728.515"; exon_number "2";
chr14	StringTie	exon	105488166	105488260	1000	+	.	gene_id "MSTRG.61728"; transcript_id "MSTRG.61728.515"; exon_number "3";
chr14	StringTie	exon	105488331	105488388	1000	+	.	gene_id "MSTRG.61728"; transcript_id "MSTRG.61728.515"; exon_number "4";
chr14	StringTie	exon	105488471	105488516	1000	+	.	gene_id "MSTRG.61728"; transcript_id "MSTRG.61728.515"; exon_number "5";
chr14	StringTie	exon	105488663	105488895	1000	+	.	gene_id "MSTRG.61728"; transcript_id "MSTRG.61728.515"; exon_number "6";
chr14	StringTie	transcript	105487152	105499248	1000	+	.	gene_id "MSTRG.61728"; transcript_id "MSTRG.61728.518";
chr14	StringTie	exon	105487152	105487299	1000	+	.	gene_id "MSTRG.61728"; transcript_id "MSTRG.61728.518"; exon_number "1";
chr14	StringTie	exon	105488166	105488260	1000	+	.	gene_id "MSTRG.61728"; transcript_id "MSTRG.61728.518"; exon_number "2";
chr14	StringTie	exon	105488331	105488388	1000	+	.	gene_id "MSTRG.61728"; transcript_id "MSTRG.61728.518"; exon_number "3";
chr14	StringTie	exon	105488471	105488516	1000	+	.	gene_id "MSTRG.61728"; transcript_id "MSTRG.61728.518"; exon_number "4";
chr14	StringTie	exon	105490981	105491522	1000	+	.	gene_id "MSTRG.61728"; transcript_id "MSTRG.61728.518"; exon_number "5";
chr14	StringTie	exon	105491622	105491700	1000	+	.	gene_id "MSTRG.61728"; transcript_id "MSTRG.61728.518"; exon_number "6";
chr14	StringTie	exon	105492107	105492309	1000	+	.	gene_id "MSTRG.61728"; transcript_id "MSTRG.61728.518"; exon_number "7";
chr14	StringTie	exon	105492579	105492734	1000	+	.	gene_id "MSTRG.61728"; transcript_id "MSTRG.61728.518"; exon_number "8";
chr14	StringTie	exon	105493835	105493933	1000	+	.	gene_id "MSTRG.61728"; transcript_id "MSTRG.61728.518"; exon_number "9";
chr14	StringTie	exon	105497357	105497443	1000	+	.	gene_id "MSTRG.61728"; transcript_id "MSTRG.61728.518"; exon_number "10";
chr14	StringTie	exon	105497798	105497977	1000	+	.	gene_id "MSTRG.61728"; transcript_id "MSTRG.61728.518"; exon_number "11";
chr14	StringTie	exon	105498617	105499248	1000	+	.	gene_id "MSTRG.61728"; transcript_id "MSTRG.61728.518"; exon_number "12";
chr14	StringTie	transcript	105487152	105501092	1000	+	.	gene_id "MSTRG.61728"; transcript_id "MSTRG.61728.519";
chr14	StringTie	exon	105487152	105487299	1000	+	.	gene_id "MSTRG.61728"; transcript_id "MSTRG.61728.519"; exon_number "1";
chr14	StringTie	exon	105488166	105488260	1000	+	.	gene_id "MSTRG.61728"; transcript_id "MSTRG.61728.519"; exon_number "2";
chr14	StringTie	exon	105488331	105488388	1000	+	.	gene_id "MSTRG.61728"; transcript_id "MSTRG.61728.519"; exon_number "3";
chr14	StringTie	exon	105488471	105488516	1000	+	.	gene_id "MSTRG.61728"; transcript_id "MSTRG.61728.519"; exon_number "4";
chr14	StringTie	exon	105490981	105491522	1000	+	.	gene_id "MSTRG.61728"; transcript_id "MSTRG.61728.519"; exon_number "5";
chr14	StringTie	exon	105491622	105491700	1000	+	.	gene_id "MSTRG.61728"; transcript_id "MSTRG.61728.519"; exon_number "6";
chr14	StringTie	exon	105492107	105492309	1000	+	.	gene_id "MSTRG.61728"; transcript_id "MSTRG.61728.519"; exon_number "7";
chr14	StringTie	exon	105492579	105492734	1000	+	.	gene_id "MSTRG.61728"; transcript_id "MSTRG.61728.519"; exon_number "8";
chr14	StringTie	exon	105493835	105493933	1000	+	.	gene_id "MSTRG.61728"; transcript_id "MSTRG.61728.519"; exon_number "9";
chr14	StringTie	exon	105495880	105496086	1000	+	.	gene_id "MSTRG.61728"; transcript_id "MSTRG.61728.519"; exon_number "10";
chr14	StringTie	exon	105497357	105497443	1000	+	.	gene_id "MSTRG.61728"; transcript_id "MSTRG.61728.519"; exon_number "11";
chr14	StringTie	exon	105497798	105497977	1000	+	.	gene_id "MSTRG.61728"; transcript_id "MSTRG.61728.519"; exon_number "12";
chr14	StringTie	exon	105498617	105501092	1000	+	.	gene_id "MSTRG.61728"; transcript_id "MSTRG.61728.519"; exon_number "13";
chr14	StringTie	transcript	105314927	105398147	1000	+	.	gene_id "MSTRG.61728"; transcript_id "MSTRG.61728.52";
chr14	StringTie	exon	105314927	105315037	1000	+	.	gene_id "MSTRG.61728"; transcript_id "MSTRG.61728.52"; exon_number "1";
chr14	StringTie	exon	105348493	105348580	1000	+	.	gene_id "MSTRG.61728"; transcript_id "MSTRG.61728.52"; exon_number "2";
chr14	StringTie	exon	105352378	105352467	1000	+	.	gene_id "MSTRG.61728"; transcript_id "MSTRG.61728.52"; exon_number "3";
chr14	StringTie	exon	105355052	105355177	1000	+	.	gene_id "MSTRG.61728"; transcript_id "MSTRG.61728.52"; exon_number "4";
chr14	StringTie	exon	105367213	105367375	1000	+	.	gene_id "MSTRG.61728"; transcript_id "MSTRG.61728.52"; exon_number "5";
chr14	StringTie	exon	105368074	105368147	1000	+	.	gene_id "MSTRG.61728"; transcript_id "MSTRG.61728.52"; exon_number "6";
chr14	StringTie	exon	105368459	105368539	1000	+	.	gene_id "MSTRG.61728"; transcript_id "MSTRG.61728.52"; exon_number "7";
chr14	StringTie	exon	105369841	105369900	1000	+	.	gene_id "MSTRG.61728"; transcript_id "MSTRG.61728.52"; exon_number "8";
chr14	StringTie	exon	105376768	105376925	1000	+	.	gene_id "MSTRG.61728"; transcript_id "MSTRG.61728.52"; exon_number "9";
chr14	StringTie	exon	105379739	105379829	1000	+	.	gene_id "MSTRG.61728"; transcript_id "MSTRG.61728.52"; exon_number "10";
chr14	StringTie	exon	105380080	105380154	1000	+	.	gene_id "MSTRG.61728"; transcript_id "MSTRG.61728.52"; exon_number "11";
chr14	StringTie	exon	105380954	105381099	1000	+	.	gene_id "MSTRG.61728"; transcript_id "MSTRG.61728.52"; exon_number "12";
chr14	StringTie	exon	105381914	105382046	1000	+	.	gene_id "MSTRG.61728"; transcript_id "MSTRG.61728.52"; exon_number "13";
chr14	StringTie	exon	105382477	105382581	1000	+	.	gene_id "MSTRG.61728"; transcript_id "MSTRG.61728.52"; exon_number "14";
chr14	StringTie	exon	105382807	105382913	1000	+	.	gene_id "MSTRG.61728"; transcript_id "MSTRG.61728.52"; exon_number "15";
chr14	StringTie	exon	105383359	105383513	1000	+	.	gene_id "MSTRG.61728"; transcript_id "MSTRG.61728.52"; exon_number "16";
chr14	StringTie	exon	105384353	105384463	1000	+	.	gene_id "MSTRG.61728"; transcript_id "MSTRG.61728.52"; exon_number "17";
chr14	StringTie	exon	105384879	105384987	1000	+	.	gene_id "MSTRG.61728"; transcript_id "MSTRG.61728.52"; exon_number "18";
chr14	StringTie	exon	105385685	105385717	1000	+	.	gene_id "MSTRG.61728"; transcript_id "MSTRG.61728.52"; exon_number "19";
chr14	StringTie	exon	105389961	105390003	1000	+	.	gene_id "MSTRG.61728"; transcript_id "MSTRG.61728.52"; exon_number "20";
chr14	StringTie	exon	105391207	105391249	1000	+	.	gene_id "MSTRG.61728"; transcript_id "MSTRG.61728.52"; exon_number "21";
chr14	StringTie	exon	105391631	105391766	1000	+	.	gene_id "MSTRG.61728"; transcript_id "MSTRG.61728.52"; exon_number "22";
chr14	StringTie	exon	105392619	105392845	1000	+	.	gene_id "MSTRG.61728"; transcript_id "MSTRG.61728.52"; exon_number "23";
chr14	StringTie	exon	105393222	105393335	1000	+	.	gene_id "MSTRG.61728"; transcript_id "MSTRG.61728.52"; exon_number "24";
chr14	StringTie	exon	105394554	105398147	1000	+	.	gene_id "MSTRG.61728"; transcript_id "MSTRG.61728.52"; exon_number "25";
chr14	StringTie	transcript	105488184	105501097	1000	+	.	gene_id "MSTRG.61728"; transcript_id "MSTRG.61728.523";
chr14	StringTie	exon	105488184	105488388	1000	+	.	gene_id "MSTRG.61728"; transcript_id "MSTRG.61728.523"; exon_number "1";
chr14	StringTie	exon	105488471	105488516	1000	+	.	gene_id "MSTRG.61728"; transcript_id "MSTRG.61728.523"; exon_number "2";
chr14	StringTie	exon	105490981	105491126	1000	+	.	gene_id "MSTRG.61728"; transcript_id "MSTRG.61728.523"; exon_number "3";
chr14	StringTie	exon	105491622	105491700	1000	+	.	gene_id "MSTRG.61728"; transcript_id "MSTRG.61728.523"; exon_number "4";
chr14	StringTie	exon	105492107	105492309	1000	+	.	gene_id "MSTRG.61728"; transcript_id "MSTRG.61728.523"; exon_number "5";
chr14	StringTie	exon	105492579	105492734	1000	+	.	gene_id "MSTRG.61728"; transcript_id "MSTRG.61728.523"; exon_number "6";
chr14	StringTie	exon	105493835	105493933	1000	+	.	gene_id "MSTRG.61728"; transcript_id "MSTRG.61728.523"; exon_number "7";
chr14	StringTie	exon	105495880	105496086	1000	+	.	gene_id "MSTRG.61728"; transcript_id "MSTRG.61728.523"; exon_number "8";
chr14	StringTie	exon	105497357	105497443	1000	+	.	gene_id "MSTRG.61728"; transcript_id "MSTRG.61728.523"; exon_number "9";
chr14	StringTie	exon	105497798	105497977	1000	+	.	gene_id "MSTRG.61728"; transcript_id "MSTRG.61728.523"; exon_number "10";
chr14	StringTie	exon	105498617	105501097	1000	+	.	gene_id "MSTRG.61728"; transcript_id "MSTRG.61728.523"; exon_number "11";
chr14	StringTie	transcript	105489109	105503213	1000	+	.	gene_id "MSTRG.61728"; transcript_id "MSTRG.61728.529";
chr14	StringTie	exon	105489109	105489985	1000	+	.	gene_id "MSTRG.61728"; transcript_id "MSTRG.61728.529"; exon_number "1";
chr14	StringTie	exon	105490981	105491118	1000	+	.	gene_id "MSTRG.61728"; transcript_id "MSTRG.61728.529"; exon_number "2";
chr14	StringTie	exon	105491622	105491700	1000	+	.	gene_id "MSTRG.61728"; transcript_id "MSTRG.61728.529"; exon_number "3";
chr14	StringTie	exon	105492148	105492309	1000	+	.	gene_id "MSTRG.61728"; transcript_id "MSTRG.61728.529"; exon_number "4";
chr14	StringTie	exon	105492579	105492734	1000	+	.	gene_id "MSTRG.61728"; transcript_id "MSTRG.61728.529"; exon_number "5";
chr14	StringTie	exon	105493835	105493933	1000	+	.	gene_id "MSTRG.61728"; transcript_id "MSTRG.61728.529"; exon_number "6";
chr14	StringTie	exon	105497357	105497443	1000	+	.	gene_id "MSTRG.61728"; transcript_id "MSTRG.61728.529"; exon_number "7";
chr14	StringTie	exon	105497798	105497977	1000	+	.	gene_id "MSTRG.61728"; transcript_id "MSTRG.61728.529"; exon_number "8";
chr14	StringTie	exon	105498617	105503213	1000	+	.	gene_id "MSTRG.61728"; transcript_id "MSTRG.61728.529"; exon_number "9";
chr14	StringTie	transcript	105314927	105395218	1000	+	.	gene_id "MSTRG.61728"; transcript_id "MSTRG.61728.53";
chr14	StringTie	exon	105314927	105315037	1000	+	.	gene_id "MSTRG.61728"; transcript_id "MSTRG.61728.53"; exon_number "1";
chr14	StringTie	exon	105348493	105348580	1000	+	.	gene_id "MSTRG.61728"; transcript_id "MSTRG.61728.53"; exon_number "2";
chr14	StringTie	exon	105352378	105352467	1000	+	.	gene_id "MSTRG.61728"; transcript_id "MSTRG.61728.53"; exon_number "3";
chr14	StringTie	exon	105355070	105355177	1000	+	.	gene_id "MSTRG.61728"; transcript_id "MSTRG.61728.53"; exon_number "4";
chr14	StringTie	exon	105367213	105367375	1000	+	.	gene_id "MSTRG.61728"; transcript_id "MSTRG.61728.53"; exon_number "5";
chr14	StringTie	exon	105368074	105368147	1000	+	.	gene_id "MSTRG.61728"; transcript_id "MSTRG.61728.53"; exon_number "6";
chr14	StringTie	exon	105368459	105368515	1000	+	.	gene_id "MSTRG.61728"; transcript_id "MSTRG.61728.53"; exon_number "7";
chr14	StringTie	exon	105369841	105369900	1000	+	.	gene_id "MSTRG.61728"; transcript_id "MSTRG.61728.53"; exon_number "8";
chr14	StringTie	exon	105376768	105376925	1000	+	.	gene_id "MSTRG.61728"; transcript_id "MSTRG.61728.53"; exon_number "9";
chr14	StringTie	exon	105379739	105379829	1000	+	.	gene_id "MSTRG.61728"; transcript_id "MSTRG.61728.53"; exon_number "10";
chr14	StringTie	exon	105380080	105380154	1000	+	.	gene_id "MSTRG.61728"; transcript_id "MSTRG.61728.53"; exon_number "11";
chr14	StringTie	exon	105380957	105381099	1000	+	.	gene_id "MSTRG.61728"; transcript_id "MSTRG.61728.53"; exon_number "12";
chr14	StringTie	exon	105381914	105382046	1000	+	.	gene_id "MSTRG.61728"; transcript_id "MSTRG.61728.53"; exon_number "13";
chr14	StringTie	exon	105382477	105382581	1000	+	.	gene_id "MSTRG.61728"; transcript_id "MSTRG.61728.53"; exon_number "14";
chr14	StringTie	exon	105382807	105382913	1000	+	.	gene_id "MSTRG.61728"; transcript_id "MSTRG.61728.53"; exon_number "15";
chr14	StringTie	exon	105383359	105383513	1000	+	.	gene_id "MSTRG.61728"; transcript_id "MSTRG.61728.53"; exon_number "16";
chr14	StringTie	exon	105384353	105384463	1000	+	.	gene_id "MSTRG.61728"; transcript_id "MSTRG.61728.53"; exon_number "17";
chr14	StringTie	exon	105384879	105384987	1000	+	.	gene_id "MSTRG.61728"; transcript_id "MSTRG.61728.53"; exon_number "18";
chr14	StringTie	exon	105385685	105385717	1000	+	.	gene_id "MSTRG.61728"; transcript_id "MSTRG.61728.53"; exon_number "19";
chr14	StringTie	exon	105389961	105390003	1000	+	.	gene_id "MSTRG.61728"; transcript_id "MSTRG.61728.53"; exon_number "20";
chr14	StringTie	exon	105391207	105391249	1000	+	.	gene_id "MSTRG.61728"; transcript_id "MSTRG.61728.53"; exon_number "21";
chr14	StringTie	exon	105391631	105391766	1000	+	.	gene_id "MSTRG.61728"; transcript_id "MSTRG.61728.53"; exon_number "22";
chr14	StringTie	exon	105392623	105392845	1000	+	.	gene_id "MSTRG.61728"; transcript_id "MSTRG.61728.53"; exon_number "23";
chr14	StringTie	exon	105393222	105393335	1000	+	.	gene_id "MSTRG.61728"; transcript_id "MSTRG.61728.53"; exon_number "24";
chr14	StringTie	exon	105394554	105395218	1000	+	.	gene_id "MSTRG.61728"; transcript_id "MSTRG.61728.53"; exon_number "25";
chr14	StringTie	transcript	105489116	105501305	1000	+	.	gene_id "MSTRG.61728"; transcript_id "MSTRG.61728.530";
chr14	StringTie	exon	105489116	105490237	1000	+	.	gene_id "MSTRG.61728"; transcript_id "MSTRG.61728.530"; exon_number "1";
chr14	StringTie	exon	105490981	105491118	1000	+	.	gene_id "MSTRG.61728"; transcript_id "MSTRG.61728.530"; exon_number "2";
chr14	StringTie	exon	105491622	105491700	1000	+	.	gene_id "MSTRG.61728"; transcript_id "MSTRG.61728.530"; exon_number "3";
chr14	StringTie	exon	105492107	105492309	1000	+	.	gene_id "MSTRG.61728"; transcript_id "MSTRG.61728.530"; exon_number "4";
chr14	StringTie	exon	105492579	105492734	1000	+	.	gene_id "MSTRG.61728"; transcript_id "MSTRG.61728.530"; exon_number "5";
chr14	StringTie	exon	105493835	105493933	1000	+	.	gene_id "MSTRG.61728"; transcript_id "MSTRG.61728.530"; exon_number "6";
chr14	StringTie	exon	105495880	105496086	1000	+	.	gene_id "MSTRG.61728"; transcript_id "MSTRG.61728.530"; exon_number "7";
chr14	StringTie	exon	105497357	105497443	1000	+	.	gene_id "MSTRG.61728"; transcript_id "MSTRG.61728.530"; exon_number "8";
chr14	StringTie	exon	105497798	105497977	1000	+	.	gene_id "MSTRG.61728"; transcript_id "MSTRG.61728.530"; exon_number "9";
chr14	StringTie	exon	105498617	105501305	1000	+	.	gene_id "MSTRG.61728"; transcript_id "MSTRG.61728.530"; exon_number "10";
chr14	StringTie	transcript	105489205	105501170	1000	+	.	gene_id "MSTRG.61728"; transcript_id "MSTRG.61728.531";
chr14	StringTie	exon	105489205	105489985	1000	+	.	gene_id "MSTRG.61728"; transcript_id "MSTRG.61728.531"; exon_number "1";
chr14	StringTie	exon	105490981	105491126	1000	+	.	gene_id "MSTRG.61728"; transcript_id "MSTRG.61728.531"; exon_number "2";
chr14	StringTie	exon	105491622	105491700	1000	+	.	gene_id "MSTRG.61728"; transcript_id "MSTRG.61728.531"; exon_number "3";
chr14	StringTie	exon	105492148	105492309	1000	+	.	gene_id "MSTRG.61728"; transcript_id "MSTRG.61728.531"; exon_number "4";
chr14	StringTie	exon	105492579	105492734	1000	+	.	gene_id "MSTRG.61728"; transcript_id "MSTRG.61728.531"; exon_number "5";
chr14	StringTie	exon	105493835	105493933	1000	+	.	gene_id "MSTRG.61728"; transcript_id "MSTRG.61728.531"; exon_number "6";
chr14	StringTie	exon	105497357	105497443	1000	+	.	gene_id "MSTRG.61728"; transcript_id "MSTRG.61728.531"; exon_number "7";
chr14	StringTie	exon	105497798	105497977	1000	+	.	gene_id "MSTRG.61728"; transcript_id "MSTRG.61728.531"; exon_number "8";
chr14	StringTie	exon	105498617	105501170	1000	+	.	gene_id "MSTRG.61728"; transcript_id "MSTRG.61728.531"; exon_number "9";
chr14	StringTie	transcript	105489323	105502257	1000	+	.	gene_id "MSTRG.61728"; transcript_id "MSTRG.61728.532";
chr14	StringTie	exon	105489323	105489985	1000	+	.	gene_id "MSTRG.61728"; transcript_id "MSTRG.61728.532"; exon_number "1";
chr14	StringTie	exon	105490981	105491126	1000	+	.	gene_id "MSTRG.61728"; transcript_id "MSTRG.61728.532"; exon_number "2";
chr14	StringTie	exon	105491622	105491700	1000	+	.	gene_id "MSTRG.61728"; transcript_id "MSTRG.61728.532"; exon_number "3";
chr14	StringTie	exon	105492107	105492309	1000	+	.	gene_id "MSTRG.61728"; transcript_id "MSTRG.61728.532"; exon_number "4";
chr14	StringTie	exon	105492579	105492734	1000	+	.	gene_id "MSTRG.61728"; transcript_id "MSTRG.61728.532"; exon_number "5";
chr14	StringTie	exon	105493835	105493933	1000	+	.	gene_id "MSTRG.61728"; transcript_id "MSTRG.61728.532"; exon_number "6";
chr14	StringTie	exon	105497357	105497443	1000	+	.	gene_id "MSTRG.61728"; transcript_id "MSTRG.61728.532"; exon_number "7";
chr14	StringTie	exon	105497798	105497977	1000	+	.	gene_id "MSTRG.61728"; transcript_id "MSTRG.61728.532"; exon_number "8";
chr14	StringTie	exon	105498617	105498757	1000	+	.	gene_id "MSTRG.61728"; transcript_id "MSTRG.61728.532"; exon_number "9";
chr14	StringTie	exon	105502116	105502257	1000	+	.	gene_id "MSTRG.61728"; transcript_id "MSTRG.61728.532"; exon_number "10";
chr14	StringTie	transcript	105489395	105501138	1000	+	.	gene_id "MSTRG.61728"; transcript_id "MSTRG.61728.533";
chr14	StringTie	exon	105489395	105489985	1000	+	.	gene_id "MSTRG.61728"; transcript_id "MSTRG.61728.533"; exon_number "1";
chr14	StringTie	exon	105490981	105491126	1000	+	.	gene_id "MSTRG.61728"; transcript_id "MSTRG.61728.533"; exon_number "2";
chr14	StringTie	exon	105491622	105491700	1000	+	.	gene_id "MSTRG.61728"; transcript_id "MSTRG.61728.533"; exon_number "3";
chr14	StringTie	exon	105492107	105492309	1000	+	.	gene_id "MSTRG.61728"; transcript_id "MSTRG.61728.533"; exon_number "4";
chr14	StringTie	exon	105492579	105492734	1000	+	.	gene_id "MSTRG.61728"; transcript_id "MSTRG.61728.533"; exon_number "5";
chr14	StringTie	exon	105493835	105493933	1000	+	.	gene_id "MSTRG.61728"; transcript_id "MSTRG.61728.533"; exon_number "6";
chr14	StringTie	exon	105495880	105496086	1000	+	.	gene_id "MSTRG.61728"; transcript_id "MSTRG.61728.533"; exon_number "7";
chr14	StringTie	exon	105497357	105497443	1000	+	.	gene_id "MSTRG.61728"; transcript_id "MSTRG.61728.533"; exon_number "8";
chr14	StringTie	exon	105497798	105497977	1000	+	.	gene_id "MSTRG.61728"; transcript_id "MSTRG.61728.533"; exon_number "9";
chr14	StringTie	exon	105498617	105501138	1000	+	.	gene_id "MSTRG.61728"; transcript_id "MSTRG.61728.533"; exon_number "10";
chr14	StringTie	transcript	105489649	105501175	1000	+	.	gene_id "MSTRG.61728"; transcript_id "MSTRG.61728.534";
chr14	StringTie	exon	105489649	105490043	1000	+	.	gene_id "MSTRG.61728"; transcript_id "MSTRG.61728.534"; exon_number "1";
chr14	StringTie	exon	105490981	105491126	1000	+	.	gene_id "MSTRG.61728"; transcript_id "MSTRG.61728.534"; exon_number "2";
chr14	StringTie	exon	105491622	105491700	1000	+	.	gene_id "MSTRG.61728"; transcript_id "MSTRG.61728.534"; exon_number "3";
chr14	StringTie	exon	105492107	105492309	1000	+	.	gene_id "MSTRG.61728"; transcript_id "MSTRG.61728.534"; exon_number "4";
chr14	StringTie	exon	105492579	105492734	1000	+	.	gene_id "MSTRG.61728"; transcript_id "MSTRG.61728.534"; exon_number "5";
chr14	StringTie	exon	105493835	105493933	1000	+	.	gene_id "MSTRG.61728"; transcript_id "MSTRG.61728.534"; exon_number "6";
chr14	StringTie	exon	105497357	105497443	1000	+	.	gene_id "MSTRG.61728"; transcript_id "MSTRG.61728.534"; exon_number "7";
chr14	StringTie	exon	105497798	105497977	1000	+	.	gene_id "MSTRG.61728"; transcript_id "MSTRG.61728.534"; exon_number "8";
chr14	StringTie	exon	105498617	105501175	1000	+	.	gene_id "MSTRG.61728"; transcript_id "MSTRG.61728.534"; exon_number "9";
chr14	StringTie	transcript	105489690	105500985	1000	+	.	gene_id "MSTRG.61728"; transcript_id "MSTRG.61728.535";
chr14	StringTie	exon	105489690	105489985	1000	+	.	gene_id "MSTRG.61728"; transcript_id "MSTRG.61728.535"; exon_number "1";
chr14	StringTie	exon	105490981	105491118	1000	+	.	gene_id "MSTRG.61728"; transcript_id "MSTRG.61728.535"; exon_number "2";
chr14	StringTie	exon	105491622	105491700	1000	+	.	gene_id "MSTRG.61728"; transcript_id "MSTRG.61728.535"; exon_number "3";
chr14	StringTie	exon	105492107	105492309	1000	+	.	gene_id "MSTRG.61728"; transcript_id "MSTRG.61728.535"; exon_number "4";
chr14	StringTie	exon	105492579	105492734	1000	+	.	gene_id "MSTRG.61728"; transcript_id "MSTRG.61728.535"; exon_number "5";
chr14	StringTie	exon	105493835	105493933	1000	+	.	gene_id "MSTRG.61728"; transcript_id "MSTRG.61728.535"; exon_number "6";
chr14	StringTie	exon	105497357	105497443	1000	+	.	gene_id "MSTRG.61728"; transcript_id "MSTRG.61728.535"; exon_number "7";
chr14	StringTie	exon	105497798	105497977	1000	+	.	gene_id "MSTRG.61728"; transcript_id "MSTRG.61728.535"; exon_number "8";
chr14	StringTie	exon	105498617	105500985	1000	+	.	gene_id "MSTRG.61728"; transcript_id "MSTRG.61728.535"; exon_number "9";
chr14	StringTie	transcript	105489703	105501105	1000	+	.	gene_id "MSTRG.61728"; transcript_id "MSTRG.61728.536";
chr14	StringTie	exon	105489703	105490043	1000	+	.	gene_id "MSTRG.61728"; transcript_id "MSTRG.61728.536"; exon_number "1";
chr14	StringTie	exon	105490981	105491118	1000	+	.	gene_id "MSTRG.61728"; transcript_id "MSTRG.61728.536"; exon_number "2";
chr14	StringTie	exon	105491622	105491700	1000	+	.	gene_id "MSTRG.61728"; transcript_id "MSTRG.61728.536"; exon_number "3";
chr14	StringTie	exon	105492107	105492309	1000	+	.	gene_id "MSTRG.61728"; transcript_id "MSTRG.61728.536"; exon_number "4";
chr14	StringTie	exon	105492579	105492734	1000	+	.	gene_id "MSTRG.61728"; transcript_id "MSTRG.61728.536"; exon_number "5";
chr14	StringTie	exon	105493835	105493933	1000	+	.	gene_id "MSTRG.61728"; transcript_id "MSTRG.61728.536"; exon_number "6";
chr14	StringTie	exon	105495880	105496086	1000	+	.	gene_id "MSTRG.61728"; transcript_id "MSTRG.61728.536"; exon_number "7";
chr14	StringTie	exon	105497357	105497443	1000	+	.	gene_id "MSTRG.61728"; transcript_id "MSTRG.61728.536"; exon_number "8";
chr14	StringTie	exon	105497798	105497977	1000	+	.	gene_id "MSTRG.61728"; transcript_id "MSTRG.61728.536"; exon_number "9";
chr14	StringTie	exon	105498617	105501105	1000	+	.	gene_id "MSTRG.61728"; transcript_id "MSTRG.61728.536"; exon_number "10";
chr14	StringTie	transcript	105489704	105501121	1000	+	.	gene_id "MSTRG.61728"; transcript_id "MSTRG.61728.537";
chr14	StringTie	exon	105489704	105489985	1000	+	.	gene_id "MSTRG.61728"; transcript_id "MSTRG.61728.537"; exon_number "1";
chr14	StringTie	exon	105490981	105491522	1000	+	.	gene_id "MSTRG.61728"; transcript_id "MSTRG.61728.537"; exon_number "2";
chr14	StringTie	exon	105491622	105491700	1000	+	.	gene_id "MSTRG.61728"; transcript_id "MSTRG.61728.537"; exon_number "3";
chr14	StringTie	exon	105492107	105492309	1000	+	.	gene_id "MSTRG.61728"; transcript_id "MSTRG.61728.537"; exon_number "4";
chr14	StringTie	exon	105492579	105492734	1000	+	.	gene_id "MSTRG.61728"; transcript_id "MSTRG.61728.537"; exon_number "5";
chr14	StringTie	exon	105493835	105493933	1000	+	.	gene_id "MSTRG.61728"; transcript_id "MSTRG.61728.537"; exon_number "6";
chr14	StringTie	exon	105495880	105496086	1000	+	.	gene_id "MSTRG.61728"; transcript_id "MSTRG.61728.537"; exon_number "7";
chr14	StringTie	exon	105497357	105497443	1000	+	.	gene_id "MSTRG.61728"; transcript_id "MSTRG.61728.537"; exon_number "8";
chr14	StringTie	exon	105497798	105497977	1000	+	.	gene_id "MSTRG.61728"; transcript_id "MSTRG.61728.537"; exon_number "9";
chr14	StringTie	exon	105498617	105501121	1000	+	.	gene_id "MSTRG.61728"; transcript_id "MSTRG.61728.537"; exon_number "10";
chr14	StringTie	transcript	105489708	105499796	1000	+	.	gene_id "MSTRG.61728"; transcript_id "MSTRG.61728.538";
chr14	StringTie	exon	105489708	105490043	1000	+	.	gene_id "MSTRG.61728"; transcript_id "MSTRG.61728.538"; exon_number "1";
chr14	StringTie	exon	105490981	105491126	1000	+	.	gene_id "MSTRG.61728"; transcript_id "MSTRG.61728.538"; exon_number "2";
chr14	StringTie	exon	105491622	105491700	1000	+	.	gene_id "MSTRG.61728"; transcript_id "MSTRG.61728.538"; exon_number "3";
chr14	StringTie	exon	105492148	105492309	1000	+	.	gene_id "MSTRG.61728"; transcript_id "MSTRG.61728.538"; exon_number "4";
chr14	StringTie	exon	105492579	105492734	1000	+	.	gene_id "MSTRG.61728"; transcript_id "MSTRG.61728.538"; exon_number "5";
chr14	StringTie	exon	105493835	105493933	1000	+	.	gene_id "MSTRG.61728"; transcript_id "MSTRG.61728.538"; exon_number "6";
chr14	StringTie	exon	105497357	105497443	1000	+	.	gene_id "MSTRG.61728"; transcript_id "MSTRG.61728.538"; exon_number "7";
chr14	StringTie	exon	105497798	105497977	1000	+	.	gene_id "MSTRG.61728"; transcript_id "MSTRG.61728.538"; exon_number "8";
chr14	StringTie	exon	105498617	105499796	1000	+	.	gene_id "MSTRG.61728"; transcript_id "MSTRG.61728.538"; exon_number "9";
chr14	StringTie	transcript	105489714	105499718	1000	+	.	gene_id "MSTRG.61728"; transcript_id "MSTRG.61728.539";
chr14	StringTie	exon	105489714	105490043	1000	+	.	gene_id "MSTRG.61728"; transcript_id "MSTRG.61728.539"; exon_number "1";
chr14	StringTie	exon	105490981	105491118	1000	+	.	gene_id "MSTRG.61728"; transcript_id "MSTRG.61728.539"; exon_number "2";
chr14	StringTie	exon	105491622	105491700	1000	+	.	gene_id "MSTRG.61728"; transcript_id "MSTRG.61728.539"; exon_number "3";
chr14	StringTie	exon	105492148	105492309	1000	+	.	gene_id "MSTRG.61728"; transcript_id "MSTRG.61728.539"; exon_number "4";
chr14	StringTie	exon	105492579	105492734	1000	+	.	gene_id "MSTRG.61728"; transcript_id "MSTRG.61728.539"; exon_number "5";
chr14	StringTie	exon	105493835	105493933	1000	+	.	gene_id "MSTRG.61728"; transcript_id "MSTRG.61728.539"; exon_number "6";
chr14	StringTie	exon	105495880	105496086	1000	+	.	gene_id "MSTRG.61728"; transcript_id "MSTRG.61728.539"; exon_number "7";
chr14	StringTie	exon	105497357	105497443	1000	+	.	gene_id "MSTRG.61728"; transcript_id "MSTRG.61728.539"; exon_number "8";
chr14	StringTie	exon	105497798	105497977	1000	+	.	gene_id "MSTRG.61728"; transcript_id "MSTRG.61728.539"; exon_number "9";
chr14	StringTie	exon	105498617	105499718	1000	+	.	gene_id "MSTRG.61728"; transcript_id "MSTRG.61728.539"; exon_number "10";
chr14	StringTie	transcript	105314932	105398169	1000	+	.	gene_id "MSTRG.61728"; transcript_id "MSTRG.61728.54";
chr14	StringTie	exon	105314932	105315037	1000	+	.	gene_id "MSTRG.61728"; transcript_id "MSTRG.61728.54"; exon_number "1";
chr14	StringTie	exon	105348493	105348580	1000	+	.	gene_id "MSTRG.61728"; transcript_id "MSTRG.61728.54"; exon_number "2";
chr14	StringTie	exon	105352378	105352467	1000	+	.	gene_id "MSTRG.61728"; transcript_id "MSTRG.61728.54"; exon_number "3";
chr14	StringTie	exon	105355052	105355177	1000	+	.	gene_id "MSTRG.61728"; transcript_id "MSTRG.61728.54"; exon_number "4";
chr14	StringTie	exon	105367213	105367375	1000	+	.	gene_id "MSTRG.61728"; transcript_id "MSTRG.61728.54"; exon_number "5";
chr14	StringTie	exon	105368074	105368147	1000	+	.	gene_id "MSTRG.61728"; transcript_id "MSTRG.61728.54"; exon_number "6";
chr14	StringTie	exon	105368459	105368515	1000	+	.	gene_id "MSTRG.61728"; transcript_id "MSTRG.61728.54"; exon_number "7";
chr14	StringTie	exon	105369841	105369900	1000	+	.	gene_id "MSTRG.61728"; transcript_id "MSTRG.61728.54"; exon_number "8";
chr14	StringTie	exon	105376768	105376925	1000	+	.	gene_id "MSTRG.61728"; transcript_id "MSTRG.61728.54"; exon_number "9";
chr14	StringTie	exon	105379739	105379829	1000	+	.	gene_id "MSTRG.61728"; transcript_id "MSTRG.61728.54"; exon_number "10";
chr14	StringTie	exon	105380080	105380154	1000	+	.	gene_id "MSTRG.61728"; transcript_id "MSTRG.61728.54"; exon_number "11";
chr14	StringTie	exon	105380957	105381099	1000	+	.	gene_id "MSTRG.61728"; transcript_id "MSTRG.61728.54"; exon_number "12";
chr14	StringTie	exon	105381914	105382058	1000	+	.	gene_id "MSTRG.61728"; transcript_id "MSTRG.61728.54"; exon_number "13";
chr14	StringTie	exon	105382477	105382581	1000	+	.	gene_id "MSTRG.61728"; transcript_id "MSTRG.61728.54"; exon_number "14";
chr14	StringTie	exon	105382807	105382913	1000	+	.	gene_id "MSTRG.61728"; transcript_id "MSTRG.61728.54"; exon_number "15";
chr14	StringTie	exon	105383359	105383513	1000	+	.	gene_id "MSTRG.61728"; transcript_id "MSTRG.61728.54"; exon_number "16";
chr14	StringTie	exon	105384353	105384463	1000	+	.	gene_id "MSTRG.61728"; transcript_id "MSTRG.61728.54"; exon_number "17";
chr14	StringTie	exon	105384879	105384987	1000	+	.	gene_id "MSTRG.61728"; transcript_id "MSTRG.61728.54"; exon_number "18";
chr14	StringTie	exon	105389961	105390003	1000	+	.	gene_id "MSTRG.61728"; transcript_id "MSTRG.61728.54"; exon_number "19";
chr14	StringTie	exon	105391207	105391249	1000	+	.	gene_id "MSTRG.61728"; transcript_id "MSTRG.61728.54"; exon_number "20";
chr14	StringTie	exon	105391631	105391766	1000	+	.	gene_id "MSTRG.61728"; transcript_id "MSTRG.61728.54"; exon_number "21";
chr14	StringTie	exon	105392761	105392845	1000	+	.	gene_id "MSTRG.61728"; transcript_id "MSTRG.61728.54"; exon_number "22";
chr14	StringTie	exon	105393222	105393335	1000	+	.	gene_id "MSTRG.61728"; transcript_id "MSTRG.61728.54"; exon_number "23";
chr14	StringTie	exon	105394554	105398169	1000	+	.	gene_id "MSTRG.61728"; transcript_id "MSTRG.61728.54"; exon_number "24";
chr14	StringTie	transcript	105489716	105534434	1000	+	.	gene_id "MSTRG.61728"; transcript_id "MSTRG.61728.540";
chr14	StringTie	exon	105489716	105490237	1000	+	.	gene_id "MSTRG.61728"; transcript_id "MSTRG.61728.540"; exon_number "1";
chr14	StringTie	exon	105490981	105491522	1000	+	.	gene_id "MSTRG.61728"; transcript_id "MSTRG.61728.540"; exon_number "2";
chr14	StringTie	exon	105491622	105491700	1000	+	.	gene_id "MSTRG.61728"; transcript_id "MSTRG.61728.540"; exon_number "3";
chr14	StringTie	exon	105492107	105492309	1000	+	.	gene_id "MSTRG.61728"; transcript_id "MSTRG.61728.540"; exon_number "4";
chr14	StringTie	exon	105492579	105492734	1000	+	.	gene_id "MSTRG.61728"; transcript_id "MSTRG.61728.540"; exon_number "5";
chr14	StringTie	exon	105493835	105493933	1000	+	.	gene_id "MSTRG.61728"; transcript_id "MSTRG.61728.540"; exon_number "6";
chr14	StringTie	exon	105497357	105497443	1000	+	.	gene_id "MSTRG.61728"; transcript_id "MSTRG.61728.540"; exon_number "7";
chr14	StringTie	exon	105497798	105497977	1000	+	.	gene_id "MSTRG.61728"; transcript_id "MSTRG.61728.540"; exon_number "8";
chr14	StringTie	exon	105498617	105501085	1000	+	.	gene_id "MSTRG.61728"; transcript_id "MSTRG.61728.540"; exon_number "9";
chr14	StringTie	exon	105502116	105532519	1000	+	.	gene_id "MSTRG.61728"; transcript_id "MSTRG.61728.540"; exon_number "10";
chr14	StringTie	exon	105532969	105534434	1000	+	.	gene_id "MSTRG.61728"; transcript_id "MSTRG.61728.540"; exon_number "11";
chr14	StringTie	transcript	105489716	105502052	1000	+	.	gene_id "MSTRG.61728"; transcript_id "MSTRG.61728.541";
chr14	StringTie	exon	105489716	105490237	1000	+	.	gene_id "MSTRG.61728"; transcript_id "MSTRG.61728.541"; exon_number "1";
chr14	StringTie	exon	105490981	105491522	1000	+	.	gene_id "MSTRG.61728"; transcript_id "MSTRG.61728.541"; exon_number "2";
chr14	StringTie	exon	105491622	105491700	1000	+	.	gene_id "MSTRG.61728"; transcript_id "MSTRG.61728.541"; exon_number "3";
chr14	StringTie	exon	105492107	105492309	1000	+	.	gene_id "MSTRG.61728"; transcript_id "MSTRG.61728.541"; exon_number "4";
chr14	StringTie	exon	105492579	105492734	1000	+	.	gene_id "MSTRG.61728"; transcript_id "MSTRG.61728.541"; exon_number "5";
chr14	StringTie	exon	105493835	105493933	1000	+	.	gene_id "MSTRG.61728"; transcript_id "MSTRG.61728.541"; exon_number "6";
chr14	StringTie	exon	105495880	105496086	1000	+	.	gene_id "MSTRG.61728"; transcript_id "MSTRG.61728.541"; exon_number "7";
chr14	StringTie	exon	105497357	105497443	1000	+	.	gene_id "MSTRG.61728"; transcript_id "MSTRG.61728.541"; exon_number "8";
chr14	StringTie	exon	105497798	105497977	1000	+	.	gene_id "MSTRG.61728"; transcript_id "MSTRG.61728.541"; exon_number "9";
chr14	StringTie	exon	105498617	105502052	1000	+	.	gene_id "MSTRG.61728"; transcript_id "MSTRG.61728.541"; exon_number "10";
chr14	StringTie	transcript	105489720	105500240	1000	+	.	gene_id "MSTRG.61728"; transcript_id "MSTRG.61728.542";
chr14	StringTie	exon	105489720	105490043	1000	+	.	gene_id "MSTRG.61728"; transcript_id "MSTRG.61728.542"; exon_number "1";
chr14	StringTie	exon	105490981	105491126	1000	+	.	gene_id "MSTRG.61728"; transcript_id "MSTRG.61728.542"; exon_number "2";
chr14	StringTie	exon	105491622	105491700	1000	+	.	gene_id "MSTRG.61728"; transcript_id "MSTRG.61728.542"; exon_number "3";
chr14	StringTie	exon	105492148	105492309	1000	+	.	gene_id "MSTRG.61728"; transcript_id "MSTRG.61728.542"; exon_number "4";
chr14	StringTie	exon	105492579	105492734	1000	+	.	gene_id "MSTRG.61728"; transcript_id "MSTRG.61728.542"; exon_number "5";
chr14	StringTie	exon	105493835	105493933	1000	+	.	gene_id "MSTRG.61728"; transcript_id "MSTRG.61728.542"; exon_number "6";
chr14	StringTie	exon	105495880	105496086	1000	+	.	gene_id "MSTRG.61728"; transcript_id "MSTRG.61728.542"; exon_number "7";
chr14	StringTie	exon	105497357	105497443	1000	+	.	gene_id "MSTRG.61728"; transcript_id "MSTRG.61728.542"; exon_number "8";
chr14	StringTie	exon	105497798	105497977	1000	+	.	gene_id "MSTRG.61728"; transcript_id "MSTRG.61728.542"; exon_number "9";
chr14	StringTie	exon	105498617	105500240	1000	+	.	gene_id "MSTRG.61728"; transcript_id "MSTRG.61728.542"; exon_number "10";
chr14	StringTie	transcript	105489727	105500301	1000	+	.	gene_id "MSTRG.61728"; transcript_id "MSTRG.61728.543";
chr14	StringTie	exon	105489727	105490043	1000	+	.	gene_id "MSTRG.61728"; transcript_id "MSTRG.61728.543"; exon_number "1";
chr14	StringTie	exon	105490981	105491522	1000	+	.	gene_id "MSTRG.61728"; transcript_id "MSTRG.61728.543"; exon_number "2";
chr14	StringTie	exon	105491622	105491700	1000	+	.	gene_id "MSTRG.61728"; transcript_id "MSTRG.61728.543"; exon_number "3";
chr14	StringTie	exon	105492107	105492309	1000	+	.	gene_id "MSTRG.61728"; transcript_id "MSTRG.61728.543"; exon_number "4";
chr14	StringTie	exon	105492579	105492734	1000	+	.	gene_id "MSTRG.61728"; transcript_id "MSTRG.61728.543"; exon_number "5";
chr14	StringTie	exon	105493835	105493933	1000	+	.	gene_id "MSTRG.61728"; transcript_id "MSTRG.61728.543"; exon_number "6";
chr14	StringTie	exon	105495880	105496086	1000	+	.	gene_id "MSTRG.61728"; transcript_id "MSTRG.61728.543"; exon_number "7";
chr14	StringTie	exon	105497357	105497443	1000	+	.	gene_id "MSTRG.61728"; transcript_id "MSTRG.61728.543"; exon_number "8";
chr14	StringTie	exon	105497798	105497977	1000	+	.	gene_id "MSTRG.61728"; transcript_id "MSTRG.61728.543"; exon_number "9";
chr14	StringTie	exon	105498617	105500301	1000	+	.	gene_id "MSTRG.61728"; transcript_id "MSTRG.61728.543"; exon_number "10";
chr14	StringTie	transcript	105489750	105501317	1000	+	.	gene_id "MSTRG.61728"; transcript_id "MSTRG.61728.544";
chr14	StringTie	exon	105489750	105489985	1000	+	.	gene_id "MSTRG.61728"; transcript_id "MSTRG.61728.544"; exon_number "1";
chr14	StringTie	exon	105490981	105491522	1000	+	.	gene_id "MSTRG.61728"; transcript_id "MSTRG.61728.544"; exon_number "2";
chr14	StringTie	exon	105491622	105491700	1000	+	.	gene_id "MSTRG.61728"; transcript_id "MSTRG.61728.544"; exon_number "3";
chr14	StringTie	exon	105492107	105492309	1000	+	.	gene_id "MSTRG.61728"; transcript_id "MSTRG.61728.544"; exon_number "4";
chr14	StringTie	exon	105492579	105492734	1000	+	.	gene_id "MSTRG.61728"; transcript_id "MSTRG.61728.544"; exon_number "5";
chr14	StringTie	exon	105493835	105493933	1000	+	.	gene_id "MSTRG.61728"; transcript_id "MSTRG.61728.544"; exon_number "6";
chr14	StringTie	exon	105497357	105497443	1000	+	.	gene_id "MSTRG.61728"; transcript_id "MSTRG.61728.544"; exon_number "7";
chr14	StringTie	exon	105497798	105497977	1000	+	.	gene_id "MSTRG.61728"; transcript_id "MSTRG.61728.544"; exon_number "8";
chr14	StringTie	exon	105498617	105501317	1000	+	.	gene_id "MSTRG.61728"; transcript_id "MSTRG.61728.544"; exon_number "9";
chr14	StringTie	transcript	105489764	105499233	1000	+	.	gene_id "MSTRG.61728"; transcript_id "MSTRG.61728.545";
chr14	StringTie	exon	105489764	105490043	1000	+	.	gene_id "MSTRG.61728"; transcript_id "MSTRG.61728.545"; exon_number "1";
chr14	StringTie	exon	105490981	105491118	1000	+	.	gene_id "MSTRG.61728"; transcript_id "MSTRG.61728.545"; exon_number "2";
chr14	StringTie	exon	105491622	105491700	1000	+	.	gene_id "MSTRG.61728"; transcript_id "MSTRG.61728.545"; exon_number "3";
chr14	StringTie	exon	105492109	105492309	1000	+	.	gene_id "MSTRG.61728"; transcript_id "MSTRG.61728.545"; exon_number "4";
chr14	StringTie	exon	105492579	105492734	1000	+	.	gene_id "MSTRG.61728"; transcript_id "MSTRG.61728.545"; exon_number "5";
chr14	StringTie	exon	105493835	105493933	1000	+	.	gene_id "MSTRG.61728"; transcript_id "MSTRG.61728.545"; exon_number "6";
chr14	StringTie	exon	105497357	105497443	1000	+	.	gene_id "MSTRG.61728"; transcript_id "MSTRG.61728.545"; exon_number "7";
chr14	StringTie	exon	105497798	105497977	1000	+	.	gene_id "MSTRG.61728"; transcript_id "MSTRG.61728.545"; exon_number "8";
chr14	StringTie	exon	105498617	105499233	1000	+	.	gene_id "MSTRG.61728"; transcript_id "MSTRG.61728.545"; exon_number "9";
chr14	StringTie	transcript	105489769	105499235	1000	+	.	gene_id "MSTRG.61728"; transcript_id "MSTRG.61728.546";
chr14	StringTie	exon	105489769	105490043	1000	+	.	gene_id "MSTRG.61728"; transcript_id "MSTRG.61728.546"; exon_number "1";
chr14	StringTie	exon	105490981	105491522	1000	+	.	gene_id "MSTRG.61728"; transcript_id "MSTRG.61728.546"; exon_number "2";
chr14	StringTie	exon	105491622	105491700	1000	+	.	gene_id "MSTRG.61728"; transcript_id "MSTRG.61728.546"; exon_number "3";
chr14	StringTie	exon	105492148	105492309	1000	+	.	gene_id "MSTRG.61728"; transcript_id "MSTRG.61728.546"; exon_number "4";
chr14	StringTie	exon	105492579	105492734	1000	+	.	gene_id "MSTRG.61728"; transcript_id "MSTRG.61728.546"; exon_number "5";
chr14	StringTie	exon	105493835	105493933	1000	+	.	gene_id "MSTRG.61728"; transcript_id "MSTRG.61728.546"; exon_number "6";
chr14	StringTie	exon	105497357	105497443	1000	+	.	gene_id "MSTRG.61728"; transcript_id "MSTRG.61728.546"; exon_number "7";
chr14	StringTie	exon	105497798	105497977	1000	+	.	gene_id "MSTRG.61728"; transcript_id "MSTRG.61728.546"; exon_number "8";
chr14	StringTie	exon	105498617	105499235	1000	+	.	gene_id "MSTRG.61728"; transcript_id "MSTRG.61728.546"; exon_number "9";
chr14	StringTie	transcript	105489771	105501275	1000	+	.	gene_id "MSTRG.61728"; transcript_id "MSTRG.61728.547";
chr14	StringTie	exon	105489771	105489985	1000	+	.	gene_id "MSTRG.61728"; transcript_id "MSTRG.61728.547"; exon_number "1";
chr14	StringTie	exon	105490981	105491118	1000	+	.	gene_id "MSTRG.61728"; transcript_id "MSTRG.61728.547"; exon_number "2";
chr14	StringTie	exon	105491622	105491700	1000	+	.	gene_id "MSTRG.61728"; transcript_id "MSTRG.61728.547"; exon_number "3";
chr14	StringTie	exon	105492107	105492309	1000	+	.	gene_id "MSTRG.61728"; transcript_id "MSTRG.61728.547"; exon_number "4";
chr14	StringTie	exon	105492579	105492734	1000	+	.	gene_id "MSTRG.61728"; transcript_id "MSTRG.61728.547"; exon_number "5";
chr14	StringTie	exon	105493835	105493933	1000	+	.	gene_id "MSTRG.61728"; transcript_id "MSTRG.61728.547"; exon_number "6";
chr14	StringTie	exon	105495880	105496086	1000	+	.	gene_id "MSTRG.61728"; transcript_id "MSTRG.61728.547"; exon_number "7";
chr14	StringTie	exon	105497357	105497443	1000	+	.	gene_id "MSTRG.61728"; transcript_id "MSTRG.61728.547"; exon_number "8";
chr14	StringTie	exon	105497798	105497977	1000	+	.	gene_id "MSTRG.61728"; transcript_id "MSTRG.61728.547"; exon_number "9";
chr14	StringTie	exon	105498617	105501275	1000	+	.	gene_id "MSTRG.61728"; transcript_id "MSTRG.61728.547"; exon_number "10";
chr14	StringTie	transcript	105489777	105499261	1000	+	.	gene_id "MSTRG.61728"; transcript_id "MSTRG.61728.548";
chr14	StringTie	exon	105489777	105489914	1000	+	.	gene_id "MSTRG.61728"; transcript_id "MSTRG.61728.548"; exon_number "1";
chr14	StringTie	exon	105490981	105491360	1000	+	.	gene_id "MSTRG.61728"; transcript_id "MSTRG.61728.548"; exon_number "2";
chr14	StringTie	exon	105491622	105491700	1000	+	.	gene_id "MSTRG.61728"; transcript_id "MSTRG.61728.548"; exon_number "3";
chr14	StringTie	exon	105492107	105492309	1000	+	.	gene_id "MSTRG.61728"; transcript_id "MSTRG.61728.548"; exon_number "4";
chr14	StringTie	exon	105492579	105492734	1000	+	.	gene_id "MSTRG.61728"; transcript_id "MSTRG.61728.548"; exon_number "5";
chr14	StringTie	exon	105493835	105493933	1000	+	.	gene_id "MSTRG.61728"; transcript_id "MSTRG.61728.548"; exon_number "6";
chr14	StringTie	exon	105495880	105496086	1000	+	.	gene_id "MSTRG.61728"; transcript_id "MSTRG.61728.548"; exon_number "7";
chr14	StringTie	exon	105497357	105497443	1000	+	.	gene_id "MSTRG.61728"; transcript_id "MSTRG.61728.548"; exon_number "8";
chr14	StringTie	exon	105497798	105497977	1000	+	.	gene_id "MSTRG.61728"; transcript_id "MSTRG.61728.548"; exon_number "9";
chr14	StringTie	exon	105498617	105499261	1000	+	.	gene_id "MSTRG.61728"; transcript_id "MSTRG.61728.548"; exon_number "10";
chr14	StringTie	transcript	105489777	105502501	1000	+	.	gene_id "MSTRG.61728"; transcript_id "MSTRG.61728.549";
chr14	StringTie	exon	105489777	105489914	1000	+	.	gene_id "MSTRG.61728"; transcript_id "MSTRG.61728.549"; exon_number "1";
chr14	StringTie	exon	105490981	105491522	1000	+	.	gene_id "MSTRG.61728"; transcript_id "MSTRG.61728.549"; exon_number "2";
chr14	StringTie	exon	105491622	105491700	1000	+	.	gene_id "MSTRG.61728"; transcript_id "MSTRG.61728.549"; exon_number "3";
chr14	StringTie	exon	105492107	105492309	1000	+	.	gene_id "MSTRG.61728"; transcript_id "MSTRG.61728.549"; exon_number "4";
chr14	StringTie	exon	105492579	105492734	1000	+	.	gene_id "MSTRG.61728"; transcript_id "MSTRG.61728.549"; exon_number "5";
chr14	StringTie	exon	105493835	105493933	1000	+	.	gene_id "MSTRG.61728"; transcript_id "MSTRG.61728.549"; exon_number "6";
chr14	StringTie	exon	105497357	105497443	1000	+	.	gene_id "MSTRG.61728"; transcript_id "MSTRG.61728.549"; exon_number "7";
chr14	StringTie	exon	105497798	105497977	1000	+	.	gene_id "MSTRG.61728"; transcript_id "MSTRG.61728.549"; exon_number "8";
chr14	StringTie	exon	105498617	105500468	1000	+	.	gene_id "MSTRG.61728"; transcript_id "MSTRG.61728.549"; exon_number "9";
chr14	StringTie	exon	105502116	105502501	1000	+	.	gene_id "MSTRG.61728"; transcript_id "MSTRG.61728.549"; exon_number "10";
chr14	StringTie	transcript	105314936	105398148	1000	+	.	gene_id "MSTRG.61728"; transcript_id "MSTRG.61728.55";
chr14	StringTie	exon	105314936	105315037	1000	+	.	gene_id "MSTRG.61728"; transcript_id "MSTRG.61728.55"; exon_number "1";
chr14	StringTie	exon	105348493	105348580	1000	+	.	gene_id "MSTRG.61728"; transcript_id "MSTRG.61728.55"; exon_number "2";
chr14	StringTie	exon	105352378	105352467	1000	+	.	gene_id "MSTRG.61728"; transcript_id "MSTRG.61728.55"; exon_number "3";
chr14	StringTie	exon	105355052	105355177	1000	+	.	gene_id "MSTRG.61728"; transcript_id "MSTRG.61728.55"; exon_number "4";
chr14	StringTie	exon	105367213	105367375	1000	+	.	gene_id "MSTRG.61728"; transcript_id "MSTRG.61728.55"; exon_number "5";
chr14	StringTie	exon	105368074	105368147	1000	+	.	gene_id "MSTRG.61728"; transcript_id "MSTRG.61728.55"; exon_number "6";
chr14	StringTie	exon	105368459	105368539	1000	+	.	gene_id "MSTRG.61728"; transcript_id "MSTRG.61728.55"; exon_number "7";
chr14	StringTie	exon	105369841	105369900	1000	+	.	gene_id "MSTRG.61728"; transcript_id "MSTRG.61728.55"; exon_number "8";
chr14	StringTie	exon	105376768	105376925	1000	+	.	gene_id "MSTRG.61728"; transcript_id "MSTRG.61728.55"; exon_number "9";
chr14	StringTie	exon	105379739	105379829	1000	+	.	gene_id "MSTRG.61728"; transcript_id "MSTRG.61728.55"; exon_number "10";
chr14	StringTie	exon	105380080	105380154	1000	+	.	gene_id "MSTRG.61728"; transcript_id "MSTRG.61728.55"; exon_number "11";
chr14	StringTie	exon	105380957	105381099	1000	+	.	gene_id "MSTRG.61728"; transcript_id "MSTRG.61728.55"; exon_number "12";
chr14	StringTie	exon	105381914	105382046	1000	+	.	gene_id "MSTRG.61728"; transcript_id "MSTRG.61728.55"; exon_number "13";
chr14	StringTie	exon	105382477	105382581	1000	+	.	gene_id "MSTRG.61728"; transcript_id "MSTRG.61728.55"; exon_number "14";
chr14	StringTie	exon	105382807	105382913	1000	+	.	gene_id "MSTRG.61728"; transcript_id "MSTRG.61728.55"; exon_number "15";
chr14	StringTie	exon	105383359	105383513	1000	+	.	gene_id "MSTRG.61728"; transcript_id "MSTRG.61728.55"; exon_number "16";
chr14	StringTie	exon	105384353	105384463	1000	+	.	gene_id "MSTRG.61728"; transcript_id "MSTRG.61728.55"; exon_number "17";
chr14	StringTie	exon	105384879	105391766	1000	+	.	gene_id "MSTRG.61728"; transcript_id "MSTRG.61728.55"; exon_number "18";
chr14	StringTie	exon	105392619	105392845	1000	+	.	gene_id "MSTRG.61728"; transcript_id "MSTRG.61728.55"; exon_number "19";
chr14	StringTie	exon	105393222	105393335	1000	+	.	gene_id "MSTRG.61728"; transcript_id "MSTRG.61728.55"; exon_number "20";
chr14	StringTie	exon	105394228	105398148	1000	+	.	gene_id "MSTRG.61728"; transcript_id "MSTRG.61728.55"; exon_number "21";
chr14	StringTie	transcript	105489792	105501113	1000	+	.	gene_id "MSTRG.61728"; transcript_id "MSTRG.61728.550";
chr14	StringTie	exon	105489792	105489985	1000	+	.	gene_id "MSTRG.61728"; transcript_id "MSTRG.61728.550"; exon_number "1";
chr14	StringTie	exon	105490981	105491126	1000	+	.	gene_id "MSTRG.61728"; transcript_id "MSTRG.61728.550"; exon_number "2";
chr14	StringTie	exon	105491622	105491700	1000	+	.	gene_id "MSTRG.61728"; transcript_id "MSTRG.61728.550"; exon_number "3";
chr14	StringTie	exon	105492148	105492309	1000	+	.	gene_id "MSTRG.61728"; transcript_id "MSTRG.61728.550"; exon_number "4";
chr14	StringTie	exon	105492579	105492734	1000	+	.	gene_id "MSTRG.61728"; transcript_id "MSTRG.61728.550"; exon_number "5";
chr14	StringTie	exon	105493835	105493933	1000	+	.	gene_id "MSTRG.61728"; transcript_id "MSTRG.61728.550"; exon_number "6";
chr14	StringTie	exon	105495880	105496086	1000	+	.	gene_id "MSTRG.61728"; transcript_id "MSTRG.61728.550"; exon_number "7";
chr14	StringTie	exon	105497357	105497443	1000	+	.	gene_id "MSTRG.61728"; transcript_id "MSTRG.61728.550"; exon_number "8";
chr14	StringTie	exon	105497798	105497977	1000	+	.	gene_id "MSTRG.61728"; transcript_id "MSTRG.61728.550"; exon_number "9";
chr14	StringTie	exon	105498617	105501113	1000	+	.	gene_id "MSTRG.61728"; transcript_id "MSTRG.61728.550"; exon_number "10";
chr14	StringTie	transcript	105489793	105499798	1000	+	.	gene_id "MSTRG.61728"; transcript_id "MSTRG.61728.551";
chr14	StringTie	exon	105489793	105490043	1000	+	.	gene_id "MSTRG.61728"; transcript_id "MSTRG.61728.551"; exon_number "1";
chr14	StringTie	exon	105490981	105491118	1000	+	.	gene_id "MSTRG.61728"; transcript_id "MSTRG.61728.551"; exon_number "2";
chr14	StringTie	exon	105491622	105491700	1000	+	.	gene_id "MSTRG.61728"; transcript_id "MSTRG.61728.551"; exon_number "3";
chr14	StringTie	exon	105492109	105492309	1000	+	.	gene_id "MSTRG.61728"; transcript_id "MSTRG.61728.551"; exon_number "4";
chr14	StringTie	exon	105492579	105492734	1000	+	.	gene_id "MSTRG.61728"; transcript_id "MSTRG.61728.551"; exon_number "5";
chr14	StringTie	exon	105493835	105493933	1000	+	.	gene_id "MSTRG.61728"; transcript_id "MSTRG.61728.551"; exon_number "6";
chr14	StringTie	exon	105495880	105496086	1000	+	.	gene_id "MSTRG.61728"; transcript_id "MSTRG.61728.551"; exon_number "7";
chr14	StringTie	exon	105497357	105497443	1000	+	.	gene_id "MSTRG.61728"; transcript_id "MSTRG.61728.551"; exon_number "8";
chr14	StringTie	exon	105497798	105497977	1000	+	.	gene_id "MSTRG.61728"; transcript_id "MSTRG.61728.551"; exon_number "9";
chr14	StringTie	exon	105498617	105499798	1000	+	.	gene_id "MSTRG.61728"; transcript_id "MSTRG.61728.551"; exon_number "10";
chr14	StringTie	transcript	105489796	105501102	1000	+	.	gene_id "MSTRG.61728"; transcript_id "MSTRG.61728.552";
chr14	StringTie	exon	105489796	105490043	1000	+	.	gene_id "MSTRG.61728"; transcript_id "MSTRG.61728.552"; exon_number "1";
chr14	StringTie	exon	105490981	105491126	1000	+	.	gene_id "MSTRG.61728"; transcript_id "MSTRG.61728.552"; exon_number "2";
chr14	StringTie	exon	105491622	105491700	1000	+	.	gene_id "MSTRG.61728"; transcript_id "MSTRG.61728.552"; exon_number "3";
chr14	StringTie	exon	105492107	105492309	1000	+	.	gene_id "MSTRG.61728"; transcript_id "MSTRG.61728.552"; exon_number "4";
chr14	StringTie	exon	105492579	105492734	1000	+	.	gene_id "MSTRG.61728"; transcript_id "MSTRG.61728.552"; exon_number "5";
chr14	StringTie	exon	105497357	105497443	1000	+	.	gene_id "MSTRG.61728"; transcript_id "MSTRG.61728.552"; exon_number "6";
chr14	StringTie	exon	105497798	105497977	1000	+	.	gene_id "MSTRG.61728"; transcript_id "MSTRG.61728.552"; exon_number "7";
chr14	StringTie	exon	105498617	105501102	1000	+	.	gene_id "MSTRG.61728"; transcript_id "MSTRG.61728.552"; exon_number "8";
chr14	StringTie	transcript	105489801	105502257	1000	+	.	gene_id "MSTRG.61728"; transcript_id "MSTRG.61728.553";
chr14	StringTie	exon	105489801	105490043	1000	+	.	gene_id "MSTRG.61728"; transcript_id "MSTRG.61728.553"; exon_number "1";
chr14	StringTie	exon	105490981	105491522	1000	+	.	gene_id "MSTRG.61728"; transcript_id "MSTRG.61728.553"; exon_number "2";
chr14	StringTie	exon	105491622	105491700	1000	+	.	gene_id "MSTRG.61728"; transcript_id "MSTRG.61728.553"; exon_number "3";
chr14	StringTie	exon	105492107	105492309	1000	+	.	gene_id "MSTRG.61728"; transcript_id "MSTRG.61728.553"; exon_number "4";
chr14	StringTie	exon	105492579	105492734	1000	+	.	gene_id "MSTRG.61728"; transcript_id "MSTRG.61728.553"; exon_number "5";
chr14	StringTie	exon	105493835	105493933	1000	+	.	gene_id "MSTRG.61728"; transcript_id "MSTRG.61728.553"; exon_number "6";
chr14	StringTie	exon	105497357	105497443	1000	+	.	gene_id "MSTRG.61728"; transcript_id "MSTRG.61728.553"; exon_number "7";
chr14	StringTie	exon	105497798	105497977	1000	+	.	gene_id "MSTRG.61728"; transcript_id "MSTRG.61728.553"; exon_number "8";
chr14	StringTie	exon	105498617	105501101	1000	+	.	gene_id "MSTRG.61728"; transcript_id "MSTRG.61728.553"; exon_number "9";
chr14	StringTie	exon	105502116	105502257	1000	+	.	gene_id "MSTRG.61728"; transcript_id "MSTRG.61728.553"; exon_number "10";
chr14	StringTie	transcript	105489820	105501115	1000	+	.	gene_id "MSTRG.61728"; transcript_id "MSTRG.61728.554";
chr14	StringTie	exon	105489820	105489985	1000	+	.	gene_id "MSTRG.61728"; transcript_id "MSTRG.61728.554"; exon_number "1";
chr14	StringTie	exon	105490981	105491360	1000	+	.	gene_id "MSTRG.61728"; transcript_id "MSTRG.61728.554"; exon_number "2";
chr14	StringTie	exon	105491622	105491700	1000	+	.	gene_id "MSTRG.61728"; transcript_id "MSTRG.61728.554"; exon_number "3";
chr14	StringTie	exon	105492107	105492309	1000	+	.	gene_id "MSTRG.61728"; transcript_id "MSTRG.61728.554"; exon_number "4";
chr14	StringTie	exon	105492579	105492734	1000	+	.	gene_id "MSTRG.61728"; transcript_id "MSTRG.61728.554"; exon_number "5";
chr14	StringTie	exon	105493835	105493933	1000	+	.	gene_id "MSTRG.61728"; transcript_id "MSTRG.61728.554"; exon_number "6";
chr14	StringTie	exon	105497357	105497443	1000	+	.	gene_id "MSTRG.61728"; transcript_id "MSTRG.61728.554"; exon_number "7";
chr14	StringTie	exon	105497798	105497977	1000	+	.	gene_id "MSTRG.61728"; transcript_id "MSTRG.61728.554"; exon_number "8";
chr14	StringTie	exon	105498617	105501115	1000	+	.	gene_id "MSTRG.61728"; transcript_id "MSTRG.61728.554"; exon_number "9";
chr14	StringTie	transcript	105489831	105499229	1000	+	.	gene_id "MSTRG.61728"; transcript_id "MSTRG.61728.555";
chr14	StringTie	exon	105489831	105490043	1000	+	.	gene_id "MSTRG.61728"; transcript_id "MSTRG.61728.555"; exon_number "1";
chr14	StringTie	exon	105490981	105491118	1000	+	.	gene_id "MSTRG.61728"; transcript_id "MSTRG.61728.555"; exon_number "2";
chr14	StringTie	exon	105491622	105491700	1000	+	.	gene_id "MSTRG.61728"; transcript_id "MSTRG.61728.555"; exon_number "3";
chr14	StringTie	exon	105492107	105492309	1000	+	.	gene_id "MSTRG.61728"; transcript_id "MSTRG.61728.555"; exon_number "4";
chr14	StringTie	exon	105492579	105492734	1000	+	.	gene_id "MSTRG.61728"; transcript_id "MSTRG.61728.555"; exon_number "5";
chr14	StringTie	exon	105493835	105493933	1000	+	.	gene_id "MSTRG.61728"; transcript_id "MSTRG.61728.555"; exon_number "6";
chr14	StringTie	exon	105495880	105496086	1000	+	.	gene_id "MSTRG.61728"; transcript_id "MSTRG.61728.555"; exon_number "7";
chr14	StringTie	exon	105497357	105497443	1000	+	.	gene_id "MSTRG.61728"; transcript_id "MSTRG.61728.555"; exon_number "8";
chr14	StringTie	exon	105497798	105497977	1000	+	.	gene_id "MSTRG.61728"; transcript_id "MSTRG.61728.555"; exon_number "9";
chr14	StringTie	exon	105498617	105498721	1000	+	.	gene_id "MSTRG.61728"; transcript_id "MSTRG.61728.555"; exon_number "10";
chr14	StringTie	exon	105498770	105499229	1000	+	.	gene_id "MSTRG.61728"; transcript_id "MSTRG.61728.555"; exon_number "11";
chr14	StringTie	transcript	105489838	105503209	1000	+	.	gene_id "MSTRG.61728"; transcript_id "MSTRG.61728.556";
chr14	StringTie	exon	105489838	105489985	1000	+	.	gene_id "MSTRG.61728"; transcript_id "MSTRG.61728.556"; exon_number "1";
chr14	StringTie	exon	105490981	105491360	1000	+	.	gene_id "MSTRG.61728"; transcript_id "MSTRG.61728.556"; exon_number "2";
chr14	StringTie	exon	105491622	105491700	1000	+	.	gene_id "MSTRG.61728"; transcript_id "MSTRG.61728.556"; exon_number "3";
chr14	StringTie	exon	105492107	105492309	1000	+	.	gene_id "MSTRG.61728"; transcript_id "MSTRG.61728.556"; exon_number "4";
chr14	StringTie	exon	105492579	105492734	1000	+	.	gene_id "MSTRG.61728"; transcript_id "MSTRG.61728.556"; exon_number "5";
chr14	StringTie	exon	105493835	105493933	1000	+	.	gene_id "MSTRG.61728"; transcript_id "MSTRG.61728.556"; exon_number "6";
chr14	StringTie	exon	105495880	105496086	1000	+	.	gene_id "MSTRG.61728"; transcript_id "MSTRG.61728.556"; exon_number "7";
chr14	StringTie	exon	105497357	105497443	1000	+	.	gene_id "MSTRG.61728"; transcript_id "MSTRG.61728.556"; exon_number "8";
chr14	StringTie	exon	105497798	105497977	1000	+	.	gene_id "MSTRG.61728"; transcript_id "MSTRG.61728.556"; exon_number "9";
chr14	StringTie	exon	105498617	105498757	1000	+	.	gene_id "MSTRG.61728"; transcript_id "MSTRG.61728.556"; exon_number "10";
chr14	StringTie	exon	105502116	105503209	1000	+	.	gene_id "MSTRG.61728"; transcript_id "MSTRG.61728.556"; exon_number "11";
chr14	StringTie	transcript	105489838	105501323	1000	+	.	gene_id "MSTRG.61728"; transcript_id "MSTRG.61728.557";
chr14	StringTie	exon	105489838	105489985	1000	+	.	gene_id "MSTRG.61728"; transcript_id "MSTRG.61728.557"; exon_number "1";
chr14	StringTie	exon	105490981	105491118	1000	+	.	gene_id "MSTRG.61728"; transcript_id "MSTRG.61728.557"; exon_number "2";
chr14	StringTie	exon	105491622	105491700	1000	+	.	gene_id "MSTRG.61728"; transcript_id "MSTRG.61728.557"; exon_number "3";
chr14	StringTie	exon	105492109	105492309	1000	+	.	gene_id "MSTRG.61728"; transcript_id "MSTRG.61728.557"; exon_number "4";
chr14	StringTie	exon	105492579	105492734	1000	+	.	gene_id "MSTRG.61728"; transcript_id "MSTRG.61728.557"; exon_number "5";
chr14	StringTie	exon	105493835	105493933	1000	+	.	gene_id "MSTRG.61728"; transcript_id "MSTRG.61728.557"; exon_number "6";
chr14	StringTie	exon	105497357	105497443	1000	+	.	gene_id "MSTRG.61728"; transcript_id "MSTRG.61728.557"; exon_number "7";
chr14	StringTie	exon	105497798	105497977	1000	+	.	gene_id "MSTRG.61728"; transcript_id "MSTRG.61728.557"; exon_number "8";
chr14	StringTie	exon	105498617	105501323	1000	+	.	gene_id "MSTRG.61728"; transcript_id "MSTRG.61728.557"; exon_number "9";
chr14	StringTie	transcript	105489842	105499237	1000	+	.	gene_id "MSTRG.61728"; transcript_id "MSTRG.61728.558";
chr14	StringTie	exon	105489842	105489985	1000	+	.	gene_id "MSTRG.61728"; transcript_id "MSTRG.61728.558"; exon_number "1";
chr14	StringTie	exon	105490981	105491126	1000	+	.	gene_id "MSTRG.61728"; transcript_id "MSTRG.61728.558"; exon_number "2";
chr14	StringTie	exon	105491622	105491700	1000	+	.	gene_id "MSTRG.61728"; transcript_id "MSTRG.61728.558"; exon_number "3";
chr14	StringTie	exon	105492107	105492309	1000	+	.	gene_id "MSTRG.61728"; transcript_id "MSTRG.61728.558"; exon_number "4";
chr14	StringTie	exon	105492579	105492734	1000	+	.	gene_id "MSTRG.61728"; transcript_id "MSTRG.61728.558"; exon_number "5";
chr14	StringTie	exon	105497357	105497443	1000	+	.	gene_id "MSTRG.61728"; transcript_id "MSTRG.61728.558"; exon_number "6";
chr14	StringTie	exon	105497798	105497977	1000	+	.	gene_id "MSTRG.61728"; transcript_id "MSTRG.61728.558"; exon_number "7";
chr14	StringTie	exon	105498617	105499237	1000	+	.	gene_id "MSTRG.61728"; transcript_id "MSTRG.61728.558"; exon_number "8";
chr14	StringTie	transcript	105489844	105499764	1000	+	.	gene_id "MSTRG.61728"; transcript_id "MSTRG.61728.559";
chr14	StringTie	exon	105489844	105490043	1000	+	.	gene_id "MSTRG.61728"; transcript_id "MSTRG.61728.559"; exon_number "1";
chr14	StringTie	exon	105490981	105491006	1000	+	.	gene_id "MSTRG.61728"; transcript_id "MSTRG.61728.559"; exon_number "2";
chr14	StringTie	exon	105491087	105491126	1000	+	.	gene_id "MSTRG.61728"; transcript_id "MSTRG.61728.559"; exon_number "3";
chr14	StringTie	exon	105491622	105491700	1000	+	.	gene_id "MSTRG.61728"; transcript_id "MSTRG.61728.559"; exon_number "4";
chr14	StringTie	exon	105492148	105492309	1000	+	.	gene_id "MSTRG.61728"; transcript_id "MSTRG.61728.559"; exon_number "5";
chr14	StringTie	exon	105492579	105492734	1000	+	.	gene_id "MSTRG.61728"; transcript_id "MSTRG.61728.559"; exon_number "6";
chr14	StringTie	exon	105493835	105493933	1000	+	.	gene_id "MSTRG.61728"; transcript_id "MSTRG.61728.559"; exon_number "7";
chr14	StringTie	exon	105495880	105496086	1000	+	.	gene_id "MSTRG.61728"; transcript_id "MSTRG.61728.559"; exon_number "8";
chr14	StringTie	exon	105497357	105497443	1000	+	.	gene_id "MSTRG.61728"; transcript_id "MSTRG.61728.559"; exon_number "9";
chr14	StringTie	exon	105497798	105497977	1000	+	.	gene_id "MSTRG.61728"; transcript_id "MSTRG.61728.559"; exon_number "10";
chr14	StringTie	exon	105498617	105499764	1000	+	.	gene_id "MSTRG.61728"; transcript_id "MSTRG.61728.559"; exon_number "11";
chr14	StringTie	transcript	105314937	105398147	1000	+	.	gene_id "MSTRG.61728"; transcript_id "MSTRG.61728.56";
chr14	StringTie	exon	105314937	105315037	1000	+	.	gene_id "MSTRG.61728"; transcript_id "MSTRG.61728.56"; exon_number "1";
chr14	StringTie	exon	105348493	105348580	1000	+	.	gene_id "MSTRG.61728"; transcript_id "MSTRG.61728.56"; exon_number "2";
chr14	StringTie	exon	105352378	105352467	1000	+	.	gene_id "MSTRG.61728"; transcript_id "MSTRG.61728.56"; exon_number "3";
chr14	StringTie	exon	105355052	105355177	1000	+	.	gene_id "MSTRG.61728"; transcript_id "MSTRG.61728.56"; exon_number "4";
chr14	StringTie	exon	105367213	105367375	1000	+	.	gene_id "MSTRG.61728"; transcript_id "MSTRG.61728.56"; exon_number "5";
chr14	StringTie	exon	105368074	105368147	1000	+	.	gene_id "MSTRG.61728"; transcript_id "MSTRG.61728.56"; exon_number "6";
chr14	StringTie	exon	105368459	105368515	1000	+	.	gene_id "MSTRG.61728"; transcript_id "MSTRG.61728.56"; exon_number "7";
chr14	StringTie	exon	105369841	105369900	1000	+	.	gene_id "MSTRG.61728"; transcript_id "MSTRG.61728.56"; exon_number "8";
chr14	StringTie	exon	105376768	105376925	1000	+	.	gene_id "MSTRG.61728"; transcript_id "MSTRG.61728.56"; exon_number "9";
chr14	StringTie	exon	105379739	105379829	1000	+	.	gene_id "MSTRG.61728"; transcript_id "MSTRG.61728.56"; exon_number "10";
chr14	StringTie	exon	105380080	105380154	1000	+	.	gene_id "MSTRG.61728"; transcript_id "MSTRG.61728.56"; exon_number "11";
chr14	StringTie	exon	105380957	105381099	1000	+	.	gene_id "MSTRG.61728"; transcript_id "MSTRG.61728.56"; exon_number "12";
chr14	StringTie	exon	105381914	105382046	1000	+	.	gene_id "MSTRG.61728"; transcript_id "MSTRG.61728.56"; exon_number "13";
chr14	StringTie	exon	105382477	105382581	1000	+	.	gene_id "MSTRG.61728"; transcript_id "MSTRG.61728.56"; exon_number "14";
chr14	StringTie	exon	105382807	105382913	1000	+	.	gene_id "MSTRG.61728"; transcript_id "MSTRG.61728.56"; exon_number "15";
chr14	StringTie	exon	105383359	105383513	1000	+	.	gene_id "MSTRG.61728"; transcript_id "MSTRG.61728.56"; exon_number "16";
chr14	StringTie	exon	105384353	105384463	1000	+	.	gene_id "MSTRG.61728"; transcript_id "MSTRG.61728.56"; exon_number "17";
chr14	StringTie	exon	105384879	105384987	1000	+	.	gene_id "MSTRG.61728"; transcript_id "MSTRG.61728.56"; exon_number "18";
chr14	StringTie	exon	105389961	105390003	1000	+	.	gene_id "MSTRG.61728"; transcript_id "MSTRG.61728.56"; exon_number "19";
chr14	StringTie	exon	105391207	105391249	1000	+	.	gene_id "MSTRG.61728"; transcript_id "MSTRG.61728.56"; exon_number "20";
chr14	StringTie	exon	105391631	105391766	1000	+	.	gene_id "MSTRG.61728"; transcript_id "MSTRG.61728.56"; exon_number "21";
chr14	StringTie	exon	105392761	105392845	1000	+	.	gene_id "MSTRG.61728"; transcript_id "MSTRG.61728.56"; exon_number "22";
chr14	StringTie	exon	105393222	105393335	1000	+	.	gene_id "MSTRG.61728"; transcript_id "MSTRG.61728.56"; exon_number "23";
chr14	StringTie	exon	105394554	105398147	1000	+	.	gene_id "MSTRG.61728"; transcript_id "MSTRG.61728.56"; exon_number "24";
chr14	StringTie	transcript	105489845	105501336	1000	+	.	gene_id "MSTRG.61728"; transcript_id "MSTRG.61728.560";
chr14	StringTie	exon	105489845	105489985	1000	+	.	gene_id "MSTRG.61728"; transcript_id "MSTRG.61728.560"; exon_number "1";
chr14	StringTie	exon	105490981	105491360	1000	+	.	gene_id "MSTRG.61728"; transcript_id "MSTRG.61728.560"; exon_number "2";
chr14	StringTie	exon	105491622	105491700	1000	+	.	gene_id "MSTRG.61728"; transcript_id "MSTRG.61728.560"; exon_number "3";
chr14	StringTie	exon	105492148	105492309	1000	+	.	gene_id "MSTRG.61728"; transcript_id "MSTRG.61728.560"; exon_number "4";
chr14	StringTie	exon	105492579	105492734	1000	+	.	gene_id "MSTRG.61728"; transcript_id "MSTRG.61728.560"; exon_number "5";
chr14	StringTie	exon	105493835	105493933	1000	+	.	gene_id "MSTRG.61728"; transcript_id "MSTRG.61728.560"; exon_number "6";
chr14	StringTie	exon	105497357	105497443	1000	+	.	gene_id "MSTRG.61728"; transcript_id "MSTRG.61728.560"; exon_number "7";
chr14	StringTie	exon	105497798	105497977	1000	+	.	gene_id "MSTRG.61728"; transcript_id "MSTRG.61728.560"; exon_number "8";
chr14	StringTie	exon	105498617	105501336	1000	+	.	gene_id "MSTRG.61728"; transcript_id "MSTRG.61728.560"; exon_number "9";
chr14	StringTie	transcript	105489845	105501086	1000	+	.	gene_id "MSTRG.61728"; transcript_id "MSTRG.61728.561";
chr14	StringTie	exon	105489845	105489985	1000	+	.	gene_id "MSTRG.61728"; transcript_id "MSTRG.61728.561"; exon_number "1";
chr14	StringTie	exon	105490981	105491118	1000	+	.	gene_id "MSTRG.61728"; transcript_id "MSTRG.61728.561"; exon_number "2";
chr14	StringTie	exon	105491622	105491700	1000	+	.	gene_id "MSTRG.61728"; transcript_id "MSTRG.61728.561"; exon_number "3";
chr14	StringTie	exon	105492148	105492309	1000	+	.	gene_id "MSTRG.61728"; transcript_id "MSTRG.61728.561"; exon_number "4";
chr14	StringTie	exon	105492579	105492734	1000	+	.	gene_id "MSTRG.61728"; transcript_id "MSTRG.61728.561"; exon_number "5";
chr14	StringTie	exon	105493835	105493933	1000	+	.	gene_id "MSTRG.61728"; transcript_id "MSTRG.61728.561"; exon_number "6";
chr14	StringTie	exon	105495880	105496086	1000	+	.	gene_id "MSTRG.61728"; transcript_id "MSTRG.61728.561"; exon_number "7";
chr14	StringTie	exon	105497357	105497443	1000	+	.	gene_id "MSTRG.61728"; transcript_id "MSTRG.61728.561"; exon_number "8";
chr14	StringTie	exon	105497798	105497977	1000	+	.	gene_id "MSTRG.61728"; transcript_id "MSTRG.61728.561"; exon_number "9";
chr14	StringTie	exon	105498617	105501086	1000	+	.	gene_id "MSTRG.61728"; transcript_id "MSTRG.61728.561"; exon_number "10";
chr14	StringTie	transcript	105489845	105499622	1000	+	.	gene_id "MSTRG.61728"; transcript_id "MSTRG.61728.562";
chr14	StringTie	exon	105489845	105490808	1000	+	.	gene_id "MSTRG.61728"; transcript_id "MSTRG.61728.562"; exon_number "1";
chr14	StringTie	exon	105490981	105491118	1000	+	.	gene_id "MSTRG.61728"; transcript_id "MSTRG.61728.562"; exon_number "2";
chr14	StringTie	exon	105491622	105491700	1000	+	.	gene_id "MSTRG.61728"; transcript_id "MSTRG.61728.562"; exon_number "3";
chr14	StringTie	exon	105492107	105492309	1000	+	.	gene_id "MSTRG.61728"; transcript_id "MSTRG.61728.562"; exon_number "4";
chr14	StringTie	exon	105492579	105492734	1000	+	.	gene_id "MSTRG.61728"; transcript_id "MSTRG.61728.562"; exon_number "5";
chr14	StringTie	exon	105493835	105493933	1000	+	.	gene_id "MSTRG.61728"; transcript_id "MSTRG.61728.562"; exon_number "6";
chr14	StringTie	exon	105495880	105496086	1000	+	.	gene_id "MSTRG.61728"; transcript_id "MSTRG.61728.562"; exon_number "7";
chr14	StringTie	exon	105497357	105497443	1000	+	.	gene_id "MSTRG.61728"; transcript_id "MSTRG.61728.562"; exon_number "8";
chr14	StringTie	exon	105497798	105497977	1000	+	.	gene_id "MSTRG.61728"; transcript_id "MSTRG.61728.562"; exon_number "9";
chr14	StringTie	exon	105498617	105499622	1000	+	.	gene_id "MSTRG.61728"; transcript_id "MSTRG.61728.562"; exon_number "10";
chr14	StringTie	transcript	105489846	105501123	1000	+	.	gene_id "MSTRG.61728"; transcript_id "MSTRG.61728.563";
chr14	StringTie	exon	105489846	105490043	1000	+	.	gene_id "MSTRG.61728"; transcript_id "MSTRG.61728.563"; exon_number "1";
chr14	StringTie	exon	105490981	105491126	1000	+	.	gene_id "MSTRG.61728"; transcript_id "MSTRG.61728.563"; exon_number "2";
chr14	StringTie	exon	105491622	105491700	1000	+	.	gene_id "MSTRG.61728"; transcript_id "MSTRG.61728.563"; exon_number "3";
chr14	StringTie	exon	105492109	105492309	1000	+	.	gene_id "MSTRG.61728"; transcript_id "MSTRG.61728.563"; exon_number "4";
chr14	StringTie	exon	105492579	105492734	1000	+	.	gene_id "MSTRG.61728"; transcript_id "MSTRG.61728.563"; exon_number "5";
chr14	StringTie	exon	105493835	105493933	1000	+	.	gene_id "MSTRG.61728"; transcript_id "MSTRG.61728.563"; exon_number "6";
chr14	StringTie	exon	105497357	105497443	1000	+	.	gene_id "MSTRG.61728"; transcript_id "MSTRG.61728.563"; exon_number "7";
chr14	StringTie	exon	105497798	105497977	1000	+	.	gene_id "MSTRG.61728"; transcript_id "MSTRG.61728.563"; exon_number "8";
chr14	StringTie	exon	105498617	105501123	1000	+	.	gene_id "MSTRG.61728"; transcript_id "MSTRG.61728.563"; exon_number "9";
chr14	StringTie	transcript	105489847	105499209	1000	+	.	gene_id "MSTRG.61728"; transcript_id "MSTRG.61728.564";
chr14	StringTie	exon	105489847	105489985	1000	+	.	gene_id "MSTRG.61728"; transcript_id "MSTRG.61728.564"; exon_number "1";
chr14	StringTie	exon	105490981	105491522	1000	+	.	gene_id "MSTRG.61728"; transcript_id "MSTRG.61728.564"; exon_number "2";
chr14	StringTie	exon	105491622	105491700	1000	+	.	gene_id "MSTRG.61728"; transcript_id "MSTRG.61728.564"; exon_number "3";
chr14	StringTie	exon	105492107	105492309	1000	+	.	gene_id "MSTRG.61728"; transcript_id "MSTRG.61728.564"; exon_number "4";
chr14	StringTie	exon	105492579	105492734	1000	+	.	gene_id "MSTRG.61728"; transcript_id "MSTRG.61728.564"; exon_number "5";
chr14	StringTie	exon	105497357	105497443	1000	+	.	gene_id "MSTRG.61728"; transcript_id "MSTRG.61728.564"; exon_number "6";
chr14	StringTie	exon	105497798	105497977	1000	+	.	gene_id "MSTRG.61728"; transcript_id "MSTRG.61728.564"; exon_number "7";
chr14	StringTie	exon	105498617	105499209	1000	+	.	gene_id "MSTRG.61728"; transcript_id "MSTRG.61728.564"; exon_number "8";
chr14	StringTie	transcript	105489847	105499246	1000	+	.	gene_id "MSTRG.61728"; transcript_id "MSTRG.61728.565";
chr14	StringTie	exon	105489847	105490043	1000	+	.	gene_id "MSTRG.61728"; transcript_id "MSTRG.61728.565"; exon_number "1";
chr14	StringTie	exon	105490981	105491100	1000	+	.	gene_id "MSTRG.61728"; transcript_id "MSTRG.61728.565"; exon_number "2";
chr14	StringTie	exon	105491622	105491700	1000	+	.	gene_id "MSTRG.61728"; transcript_id "MSTRG.61728.565"; exon_number "3";
chr14	StringTie	exon	105492107	105492309	1000	+	.	gene_id "MSTRG.61728"; transcript_id "MSTRG.61728.565"; exon_number "4";
chr14	StringTie	exon	105492579	105492734	1000	+	.	gene_id "MSTRG.61728"; transcript_id "MSTRG.61728.565"; exon_number "5";
chr14	StringTie	exon	105493835	105493933	1000	+	.	gene_id "MSTRG.61728"; transcript_id "MSTRG.61728.565"; exon_number "6";
chr14	StringTie	exon	105497357	105497443	1000	+	.	gene_id "MSTRG.61728"; transcript_id "MSTRG.61728.565"; exon_number "7";
chr14	StringTie	exon	105497798	105497977	1000	+	.	gene_id "MSTRG.61728"; transcript_id "MSTRG.61728.565"; exon_number "8";
chr14	StringTie	exon	105498617	105499246	1000	+	.	gene_id "MSTRG.61728"; transcript_id "MSTRG.61728.565"; exon_number "9";
chr14	StringTie	transcript	105489852	105499672	1000	+	.	gene_id "MSTRG.61728"; transcript_id "MSTRG.61728.566";
chr14	StringTie	exon	105489852	105489985	1000	+	.	gene_id "MSTRG.61728"; transcript_id "MSTRG.61728.566"; exon_number "1";
chr14	StringTie	exon	105490981	105491360	1000	+	.	gene_id "MSTRG.61728"; transcript_id "MSTRG.61728.566"; exon_number "2";
chr14	StringTie	exon	105491622	105491700	1000	+	.	gene_id "MSTRG.61728"; transcript_id "MSTRG.61728.566"; exon_number "3";
chr14	StringTie	exon	105492148	105492309	1000	+	.	gene_id "MSTRG.61728"; transcript_id "MSTRG.61728.566"; exon_number "4";
chr14	StringTie	exon	105492579	105492734	1000	+	.	gene_id "MSTRG.61728"; transcript_id "MSTRG.61728.566"; exon_number "5";
chr14	StringTie	exon	105493835	105493933	1000	+	.	gene_id "MSTRG.61728"; transcript_id "MSTRG.61728.566"; exon_number "6";
chr14	StringTie	exon	105495880	105496086	1000	+	.	gene_id "MSTRG.61728"; transcript_id "MSTRG.61728.566"; exon_number "7";
chr14	StringTie	exon	105497357	105497443	1000	+	.	gene_id "MSTRG.61728"; transcript_id "MSTRG.61728.566"; exon_number "8";
chr14	StringTie	exon	105497798	105497977	1000	+	.	gene_id "MSTRG.61728"; transcript_id "MSTRG.61728.566"; exon_number "9";
chr14	StringTie	exon	105498617	105499672	1000	+	.	gene_id "MSTRG.61728"; transcript_id "MSTRG.61728.566"; exon_number "10";
chr14	StringTie	transcript	105489852	105499573	1000	+	.	gene_id "MSTRG.61728"; transcript_id "MSTRG.61728.567";
chr14	StringTie	exon	105489852	105489985	1000	+	.	gene_id "MSTRG.61728"; transcript_id "MSTRG.61728.567"; exon_number "1";
chr14	StringTie	exon	105490981	105491100	1000	+	.	gene_id "MSTRG.61728"; transcript_id "MSTRG.61728.567"; exon_number "2";
chr14	StringTie	exon	105491622	105491700	1000	+	.	gene_id "MSTRG.61728"; transcript_id "MSTRG.61728.567"; exon_number "3";
chr14	StringTie	exon	105492148	105492309	1000	+	.	gene_id "MSTRG.61728"; transcript_id "MSTRG.61728.567"; exon_number "4";
chr14	StringTie	exon	105492579	105492734	1000	+	.	gene_id "MSTRG.61728"; transcript_id "MSTRG.61728.567"; exon_number "5";
chr14	StringTie	exon	105493835	105493933	1000	+	.	gene_id "MSTRG.61728"; transcript_id "MSTRG.61728.567"; exon_number "6";
chr14	StringTie	exon	105497357	105497443	1000	+	.	gene_id "MSTRG.61728"; transcript_id "MSTRG.61728.567"; exon_number "7";
chr14	StringTie	exon	105497798	105497977	1000	+	.	gene_id "MSTRG.61728"; transcript_id "MSTRG.61728.567"; exon_number "8";
chr14	StringTie	exon	105498617	105499573	1000	+	.	gene_id "MSTRG.61728"; transcript_id "MSTRG.61728.567"; exon_number "9";
chr14	StringTie	transcript	105489852	105499235	1000	+	.	gene_id "MSTRG.61728"; transcript_id "MSTRG.61728.568";
chr14	StringTie	exon	105489852	105490043	1000	+	.	gene_id "MSTRG.61728"; transcript_id "MSTRG.61728.568"; exon_number "1";
chr14	StringTie	exon	105490981	105491126	1000	+	.	gene_id "MSTRG.61728"; transcript_id "MSTRG.61728.568"; exon_number "2";
chr14	StringTie	exon	105491622	105491700	1000	+	.	gene_id "MSTRG.61728"; transcript_id "MSTRG.61728.568"; exon_number "3";
chr14	StringTie	exon	105492107	105492309	1000	+	.	gene_id "MSTRG.61728"; transcript_id "MSTRG.61728.568"; exon_number "4";
chr14	StringTie	exon	105492579	105492734	1000	+	.	gene_id "MSTRG.61728"; transcript_id "MSTRG.61728.568"; exon_number "5";
chr14	StringTie	exon	105493835	105493933	1000	+	.	gene_id "MSTRG.61728"; transcript_id "MSTRG.61728.568"; exon_number "6";
chr14	StringTie	exon	105497357	105497443	1000	+	.	gene_id "MSTRG.61728"; transcript_id "MSTRG.61728.568"; exon_number "7";
chr14	StringTie	exon	105497798	105497977	1000	+	.	gene_id "MSTRG.61728"; transcript_id "MSTRG.61728.568"; exon_number "8";
chr14	StringTie	exon	105498591	105499235	1000	+	.	gene_id "MSTRG.61728"; transcript_id "MSTRG.61728.568"; exon_number "9";
chr14	StringTie	transcript	105489854	105501859	1000	+	.	gene_id "MSTRG.61728"; transcript_id "MSTRG.61728.569";
chr14	StringTie	exon	105489854	105490043	1000	+	.	gene_id "MSTRG.61728"; transcript_id "MSTRG.61728.569"; exon_number "1";
chr14	StringTie	exon	105490981	105491522	1000	+	.	gene_id "MSTRG.61728"; transcript_id "MSTRG.61728.569"; exon_number "2";
chr14	StringTie	exon	105491622	105491700	1000	+	.	gene_id "MSTRG.61728"; transcript_id "MSTRG.61728.569"; exon_number "3";
chr14	StringTie	exon	105492109	105492309	1000	+	.	gene_id "MSTRG.61728"; transcript_id "MSTRG.61728.569"; exon_number "4";
chr14	StringTie	exon	105492579	105492734	1000	+	.	gene_id "MSTRG.61728"; transcript_id "MSTRG.61728.569"; exon_number "5";
chr14	StringTie	exon	105493835	105493933	1000	+	.	gene_id "MSTRG.61728"; transcript_id "MSTRG.61728.569"; exon_number "6";
chr14	StringTie	exon	105495880	105496086	1000	+	.	gene_id "MSTRG.61728"; transcript_id "MSTRG.61728.569"; exon_number "7";
chr14	StringTie	exon	105497357	105497443	1000	+	.	gene_id "MSTRG.61728"; transcript_id "MSTRG.61728.569"; exon_number "8";
chr14	StringTie	exon	105497798	105497977	1000	+	.	gene_id "MSTRG.61728"; transcript_id "MSTRG.61728.569"; exon_number "9";
chr14	StringTie	exon	105498617	105501859	1000	+	.	gene_id "MSTRG.61728"; transcript_id "MSTRG.61728.569"; exon_number "10";
chr14	StringTie	transcript	105314941	105398147	1000	+	.	gene_id "MSTRG.61728"; transcript_id "MSTRG.61728.57";
chr14	StringTie	exon	105314941	105315037	1000	+	.	gene_id "MSTRG.61728"; transcript_id "MSTRG.61728.57"; exon_number "1";
chr14	StringTie	exon	105348493	105348580	1000	+	.	gene_id "MSTRG.61728"; transcript_id "MSTRG.61728.57"; exon_number "2";
chr14	StringTie	exon	105352378	105352467	1000	+	.	gene_id "MSTRG.61728"; transcript_id "MSTRG.61728.57"; exon_number "3";
chr14	StringTie	exon	105355052	105355177	1000	+	.	gene_id "MSTRG.61728"; transcript_id "MSTRG.61728.57"; exon_number "4";
chr14	StringTie	exon	105367213	105367375	1000	+	.	gene_id "MSTRG.61728"; transcript_id "MSTRG.61728.57"; exon_number "5";
chr14	StringTie	exon	105368074	105368147	1000	+	.	gene_id "MSTRG.61728"; transcript_id "MSTRG.61728.57"; exon_number "6";
chr14	StringTie	exon	105368459	105368515	1000	+	.	gene_id "MSTRG.61728"; transcript_id "MSTRG.61728.57"; exon_number "7";
chr14	StringTie	exon	105369841	105369900	1000	+	.	gene_id "MSTRG.61728"; transcript_id "MSTRG.61728.57"; exon_number "8";
chr14	StringTie	exon	105376768	105376925	1000	+	.	gene_id "MSTRG.61728"; transcript_id "MSTRG.61728.57"; exon_number "9";
chr14	StringTie	exon	105379739	105379829	1000	+	.	gene_id "MSTRG.61728"; transcript_id "MSTRG.61728.57"; exon_number "10";
chr14	StringTie	exon	105380080	105380154	1000	+	.	gene_id "MSTRG.61728"; transcript_id "MSTRG.61728.57"; exon_number "11";
chr14	StringTie	exon	105380957	105381099	1000	+	.	gene_id "MSTRG.61728"; transcript_id "MSTRG.61728.57"; exon_number "12";
chr14	StringTie	exon	105381914	105382046	1000	+	.	gene_id "MSTRG.61728"; transcript_id "MSTRG.61728.57"; exon_number "13";
chr14	StringTie	exon	105382477	105382581	1000	+	.	gene_id "MSTRG.61728"; transcript_id "MSTRG.61728.57"; exon_number "14";
chr14	StringTie	exon	105382807	105382913	1000	+	.	gene_id "MSTRG.61728"; transcript_id "MSTRG.61728.57"; exon_number "15";
chr14	StringTie	exon	105383378	105383513	1000	+	.	gene_id "MSTRG.61728"; transcript_id "MSTRG.61728.57"; exon_number "16";
chr14	StringTie	exon	105384353	105384463	1000	+	.	gene_id "MSTRG.61728"; transcript_id "MSTRG.61728.57"; exon_number "17";
chr14	StringTie	exon	105384879	105384987	1000	+	.	gene_id "MSTRG.61728"; transcript_id "MSTRG.61728.57"; exon_number "18";
chr14	StringTie	exon	105389961	105390003	1000	+	.	gene_id "MSTRG.61728"; transcript_id "MSTRG.61728.57"; exon_number "19";
chr14	StringTie	exon	105391207	105391249	1000	+	.	gene_id "MSTRG.61728"; transcript_id "MSTRG.61728.57"; exon_number "20";
chr14	StringTie	exon	105391631	105391766	1000	+	.	gene_id "MSTRG.61728"; transcript_id "MSTRG.61728.57"; exon_number "21";
chr14	StringTie	exon	105392761	105392845	1000	+	.	gene_id "MSTRG.61728"; transcript_id "MSTRG.61728.57"; exon_number "22";
chr14	StringTie	exon	105393222	105393335	1000	+	.	gene_id "MSTRG.61728"; transcript_id "MSTRG.61728.57"; exon_number "23";
chr14	StringTie	exon	105394554	105398147	1000	+	.	gene_id "MSTRG.61728"; transcript_id "MSTRG.61728.57"; exon_number "24";
chr14	StringTie	transcript	105489855	105499386	1000	+	.	gene_id "MSTRG.61728"; transcript_id "MSTRG.61728.570";
chr14	StringTie	exon	105489855	105490043	1000	+	.	gene_id "MSTRG.61728"; transcript_id "MSTRG.61728.570"; exon_number "1";
chr14	StringTie	exon	105490981	105491132	1000	+	.	gene_id "MSTRG.61728"; transcript_id "MSTRG.61728.570"; exon_number "2";
chr14	StringTie	exon	105491622	105491700	1000	+	.	gene_id "MSTRG.61728"; transcript_id "MSTRG.61728.570"; exon_number "3";
chr14	StringTie	exon	105492107	105492309	1000	+	.	gene_id "MSTRG.61728"; transcript_id "MSTRG.61728.570"; exon_number "4";
chr14	StringTie	exon	105492579	105492734	1000	+	.	gene_id "MSTRG.61728"; transcript_id "MSTRG.61728.570"; exon_number "5";
chr14	StringTie	exon	105493835	105493933	1000	+	.	gene_id "MSTRG.61728"; transcript_id "MSTRG.61728.570"; exon_number "6";
chr14	StringTie	exon	105497357	105497443	1000	+	.	gene_id "MSTRG.61728"; transcript_id "MSTRG.61728.570"; exon_number "7";
chr14	StringTie	exon	105497798	105497977	1000	+	.	gene_id "MSTRG.61728"; transcript_id "MSTRG.61728.570"; exon_number "8";
chr14	StringTie	exon	105498617	105499386	1000	+	.	gene_id "MSTRG.61728"; transcript_id "MSTRG.61728.570"; exon_number "9";
chr14	StringTie	transcript	105489861	105499714	1000	+	.	gene_id "MSTRG.61728"; transcript_id "MSTRG.61728.572";
chr14	StringTie	exon	105489861	105490808	1000	+	.	gene_id "MSTRG.61728"; transcript_id "MSTRG.61728.572"; exon_number "1";
chr14	StringTie	exon	105490981	105491126	1000	+	.	gene_id "MSTRG.61728"; transcript_id "MSTRG.61728.572"; exon_number "2";
chr14	StringTie	exon	105491622	105491700	1000	+	.	gene_id "MSTRG.61728"; transcript_id "MSTRG.61728.572"; exon_number "3";
chr14	StringTie	exon	105492107	105492309	1000	+	.	gene_id "MSTRG.61728"; transcript_id "MSTRG.61728.572"; exon_number "4";
chr14	StringTie	exon	105492579	105492734	1000	+	.	gene_id "MSTRG.61728"; transcript_id "MSTRG.61728.572"; exon_number "5";
chr14	StringTie	exon	105493835	105493933	1000	+	.	gene_id "MSTRG.61728"; transcript_id "MSTRG.61728.572"; exon_number "6";
chr14	StringTie	exon	105497357	105497443	1000	+	.	gene_id "MSTRG.61728"; transcript_id "MSTRG.61728.572"; exon_number "7";
chr14	StringTie	exon	105497798	105497977	1000	+	.	gene_id "MSTRG.61728"; transcript_id "MSTRG.61728.572"; exon_number "8";
chr14	StringTie	exon	105498617	105499714	1000	+	.	gene_id "MSTRG.61728"; transcript_id "MSTRG.61728.572"; exon_number "9";
chr14	StringTie	transcript	105489862	105499271	1000	+	.	gene_id "MSTRG.61728"; transcript_id "MSTRG.61728.573";
chr14	StringTie	exon	105489862	105490043	1000	+	.	gene_id "MSTRG.61728"; transcript_id "MSTRG.61728.573"; exon_number "1";
chr14	StringTie	exon	105490981	105491360	1000	+	.	gene_id "MSTRG.61728"; transcript_id "MSTRG.61728.573"; exon_number "2";
chr14	StringTie	exon	105491622	105491700	1000	+	.	gene_id "MSTRG.61728"; transcript_id "MSTRG.61728.573"; exon_number "3";
chr14	StringTie	exon	105492107	105492309	1000	+	.	gene_id "MSTRG.61728"; transcript_id "MSTRG.61728.573"; exon_number "4";
chr14	StringTie	exon	105492579	105492734	1000	+	.	gene_id "MSTRG.61728"; transcript_id "MSTRG.61728.573"; exon_number "5";
chr14	StringTie	exon	105493835	105493933	1000	+	.	gene_id "MSTRG.61728"; transcript_id "MSTRG.61728.573"; exon_number "6";
chr14	StringTie	exon	105497357	105497443	1000	+	.	gene_id "MSTRG.61728"; transcript_id "MSTRG.61728.573"; exon_number "7";
chr14	StringTie	exon	105497798	105497977	1000	+	.	gene_id "MSTRG.61728"; transcript_id "MSTRG.61728.573"; exon_number "8";
chr14	StringTie	exon	105498617	105499271	1000	+	.	gene_id "MSTRG.61728"; transcript_id "MSTRG.61728.573"; exon_number "9";
chr14	StringTie	transcript	105489862	105499612	1000	+	.	gene_id "MSTRG.61728"; transcript_id "MSTRG.61728.574";
chr14	StringTie	exon	105489862	105489985	1000	+	.	gene_id "MSTRG.61728"; transcript_id "MSTRG.61728.574"; exon_number "1";
chr14	StringTie	exon	105490981	105491118	1000	+	.	gene_id "MSTRG.61728"; transcript_id "MSTRG.61728.574"; exon_number "2";
chr14	StringTie	exon	105491622	105491700	1000	+	.	gene_id "MSTRG.61728"; transcript_id "MSTRG.61728.574"; exon_number "3";
chr14	StringTie	exon	105492109	105492309	1000	+	.	gene_id "MSTRG.61728"; transcript_id "MSTRG.61728.574"; exon_number "4";
chr14	StringTie	exon	105492579	105492734	1000	+	.	gene_id "MSTRG.61728"; transcript_id "MSTRG.61728.574"; exon_number "5";
chr14	StringTie	exon	105493835	105493933	1000	+	.	gene_id "MSTRG.61728"; transcript_id "MSTRG.61728.574"; exon_number "6";
chr14	StringTie	exon	105495880	105496086	1000	+	.	gene_id "MSTRG.61728"; transcript_id "MSTRG.61728.574"; exon_number "7";
chr14	StringTie	exon	105497357	105497443	1000	+	.	gene_id "MSTRG.61728"; transcript_id "MSTRG.61728.574"; exon_number "8";
chr14	StringTie	exon	105497798	105497977	1000	+	.	gene_id "MSTRG.61728"; transcript_id "MSTRG.61728.574"; exon_number "9";
chr14	StringTie	exon	105498617	105499612	1000	+	.	gene_id "MSTRG.61728"; transcript_id "MSTRG.61728.574"; exon_number "10";
chr14	StringTie	transcript	105489863	105501366	1000	+	.	gene_id "MSTRG.61728"; transcript_id "MSTRG.61728.575";
chr14	StringTie	exon	105489863	105490237	1000	+	.	gene_id "MSTRG.61728"; transcript_id "MSTRG.61728.575"; exon_number "1";
chr14	StringTie	exon	105490981	105491118	1000	+	.	gene_id "MSTRG.61728"; transcript_id "MSTRG.61728.575"; exon_number "2";
chr14	StringTie	exon	105491622	105491700	1000	+	.	gene_id "MSTRG.61728"; transcript_id "MSTRG.61728.575"; exon_number "3";
chr14	StringTie	exon	105492148	105492309	1000	+	.	gene_id "MSTRG.61728"; transcript_id "MSTRG.61728.575"; exon_number "4";
chr14	StringTie	exon	105492579	105492734	1000	+	.	gene_id "MSTRG.61728"; transcript_id "MSTRG.61728.575"; exon_number "5";
chr14	StringTie	exon	105493835	105493933	1000	+	.	gene_id "MSTRG.61728"; transcript_id "MSTRG.61728.575"; exon_number "6";
chr14	StringTie	exon	105497357	105497443	1000	+	.	gene_id "MSTRG.61728"; transcript_id "MSTRG.61728.575"; exon_number "7";
chr14	StringTie	exon	105497798	105497977	1000	+	.	gene_id "MSTRG.61728"; transcript_id "MSTRG.61728.575"; exon_number "8";
chr14	StringTie	exon	105498617	105501366	1000	+	.	gene_id "MSTRG.61728"; transcript_id "MSTRG.61728.575"; exon_number "9";
chr14	StringTie	transcript	105489863	105499632	1000	+	.	gene_id "MSTRG.61728"; transcript_id "MSTRG.61728.576";
chr14	StringTie	exon	105489863	105489985	1000	+	.	gene_id "MSTRG.61728"; transcript_id "MSTRG.61728.576"; exon_number "1";
chr14	StringTie	exon	105490981	105491540	1000	+	.	gene_id "MSTRG.61728"; transcript_id "MSTRG.61728.576"; exon_number "2";
chr14	StringTie	exon	105491622	105491700	1000	+	.	gene_id "MSTRG.61728"; transcript_id "MSTRG.61728.576"; exon_number "3";
chr14	StringTie	exon	105492107	105492309	1000	+	.	gene_id "MSTRG.61728"; transcript_id "MSTRG.61728.576"; exon_number "4";
chr14	StringTie	exon	105492579	105492734	1000	+	.	gene_id "MSTRG.61728"; transcript_id "MSTRG.61728.576"; exon_number "5";
chr14	StringTie	exon	105493835	105493933	1000	+	.	gene_id "MSTRG.61728"; transcript_id "MSTRG.61728.576"; exon_number "6";
chr14	StringTie	exon	105497357	105497443	1000	+	.	gene_id "MSTRG.61728"; transcript_id "MSTRG.61728.576"; exon_number "7";
chr14	StringTie	exon	105497798	105497977	1000	+	.	gene_id "MSTRG.61728"; transcript_id "MSTRG.61728.576"; exon_number "8";
chr14	StringTie	exon	105498617	105499632	1000	+	.	gene_id "MSTRG.61728"; transcript_id "MSTRG.61728.576"; exon_number "9";
chr14	StringTie	transcript	105489863	105499242	1000	+	.	gene_id "MSTRG.61728"; transcript_id "MSTRG.61728.577";
chr14	StringTie	exon	105489863	105489985	1000	+	.	gene_id "MSTRG.61728"; transcript_id "MSTRG.61728.577"; exon_number "1";
chr14	StringTie	exon	105490981	105491126	1000	+	.	gene_id "MSTRG.61728"; transcript_id "MSTRG.61728.577"; exon_number "2";
chr14	StringTie	exon	105491622	105491700	1000	+	.	gene_id "MSTRG.61728"; transcript_id "MSTRG.61728.577"; exon_number "3";
chr14	StringTie	exon	105492109	105492309	1000	+	.	gene_id "MSTRG.61728"; transcript_id "MSTRG.61728.577"; exon_number "4";
chr14	StringTie	exon	105492579	105492734	1000	+	.	gene_id "MSTRG.61728"; transcript_id "MSTRG.61728.577"; exon_number "5";
chr14	StringTie	exon	105493835	105493933	1000	+	.	gene_id "MSTRG.61728"; transcript_id "MSTRG.61728.577"; exon_number "6";
chr14	StringTie	exon	105495880	105497443	1000	+	.	gene_id "MSTRG.61728"; transcript_id "MSTRG.61728.577"; exon_number "7";
chr14	StringTie	exon	105497798	105497977	1000	+	.	gene_id "MSTRG.61728"; transcript_id "MSTRG.61728.577"; exon_number "8";
chr14	StringTie	exon	105498617	105499242	1000	+	.	gene_id "MSTRG.61728"; transcript_id "MSTRG.61728.577"; exon_number "9";
chr14	StringTie	transcript	105489864	105497443	1000	+	.	gene_id "MSTRG.61728"; transcript_id "MSTRG.61728.579";
chr14	StringTie	exon	105489864	105489985	1000	+	.	gene_id "MSTRG.61728"; transcript_id "MSTRG.61728.579"; exon_number "1";
chr14	StringTie	exon	105490981	105491126	1000	+	.	gene_id "MSTRG.61728"; transcript_id "MSTRG.61728.579"; exon_number "2";
chr14	StringTie	exon	105491622	105491700	1000	+	.	gene_id "MSTRG.61728"; transcript_id "MSTRG.61728.579"; exon_number "3";
chr14	StringTie	exon	105492109	105492309	1000	+	.	gene_id "MSTRG.61728"; transcript_id "MSTRG.61728.579"; exon_number "4";
chr14	StringTie	exon	105492579	105492734	1000	+	.	gene_id "MSTRG.61728"; transcript_id "MSTRG.61728.579"; exon_number "5";
chr14	StringTie	exon	105493835	105493933	1000	+	.	gene_id "MSTRG.61728"; transcript_id "MSTRG.61728.579"; exon_number "6";
chr14	StringTie	exon	105495880	105496086	1000	+	.	gene_id "MSTRG.61728"; transcript_id "MSTRG.61728.579"; exon_number "7";
chr14	StringTie	exon	105497357	105497443	1000	+	.	gene_id "MSTRG.61728"; transcript_id "MSTRG.61728.579"; exon_number "8";
chr14	StringTie	transcript	105314947	105392760	1000	+	.	gene_id "MSTRG.61728"; transcript_id "MSTRG.61728.58";
chr14	StringTie	exon	105314947	105315037	1000	+	.	gene_id "MSTRG.61728"; transcript_id "MSTRG.61728.58"; exon_number "1";
chr14	StringTie	exon	105348493	105348580	1000	+	.	gene_id "MSTRG.61728"; transcript_id "MSTRG.61728.58"; exon_number "2";
chr14	StringTie	exon	105352378	105352467	1000	+	.	gene_id "MSTRG.61728"; transcript_id "MSTRG.61728.58"; exon_number "3";
chr14	StringTie	exon	105355052	105355177	1000	+	.	gene_id "MSTRG.61728"; transcript_id "MSTRG.61728.58"; exon_number "4";
chr14	StringTie	exon	105367213	105367375	1000	+	.	gene_id "MSTRG.61728"; transcript_id "MSTRG.61728.58"; exon_number "5";
chr14	StringTie	exon	105368074	105368147	1000	+	.	gene_id "MSTRG.61728"; transcript_id "MSTRG.61728.58"; exon_number "6";
chr14	StringTie	exon	105368459	105368515	1000	+	.	gene_id "MSTRG.61728"; transcript_id "MSTRG.61728.58"; exon_number "7";
chr14	StringTie	exon	105369841	105369900	1000	+	.	gene_id "MSTRG.61728"; transcript_id "MSTRG.61728.58"; exon_number "8";
chr14	StringTie	exon	105376768	105376925	1000	+	.	gene_id "MSTRG.61728"; transcript_id "MSTRG.61728.58"; exon_number "9";
chr14	StringTie	exon	105379739	105379829	1000	+	.	gene_id "MSTRG.61728"; transcript_id "MSTRG.61728.58"; exon_number "10";
chr14	StringTie	exon	105380080	105380154	1000	+	.	gene_id "MSTRG.61728"; transcript_id "MSTRG.61728.58"; exon_number "11";
chr14	StringTie	exon	105380954	105381099	1000	+	.	gene_id "MSTRG.61728"; transcript_id "MSTRG.61728.58"; exon_number "12";
chr14	StringTie	exon	105381914	105382058	1000	+	.	gene_id "MSTRG.61728"; transcript_id "MSTRG.61728.58"; exon_number "13";
chr14	StringTie	exon	105382477	105382577	1000	+	.	gene_id "MSTRG.61728"; transcript_id "MSTRG.61728.58"; exon_number "14";
chr14	StringTie	exon	105382807	105382913	1000	+	.	gene_id "MSTRG.61728"; transcript_id "MSTRG.61728.58"; exon_number "15";
chr14	StringTie	exon	105383345	105383513	1000	+	.	gene_id "MSTRG.61728"; transcript_id "MSTRG.61728.58"; exon_number "16";
chr14	StringTie	exon	105384353	105384463	1000	+	.	gene_id "MSTRG.61728"; transcript_id "MSTRG.61728.58"; exon_number "17";
chr14	StringTie	exon	105384879	105384987	1000	+	.	gene_id "MSTRG.61728"; transcript_id "MSTRG.61728.58"; exon_number "18";
chr14	StringTie	exon	105385685	105390003	1000	+	.	gene_id "MSTRG.61728"; transcript_id "MSTRG.61728.58"; exon_number "19";
chr14	StringTie	exon	105391207	105391249	1000	+	.	gene_id "MSTRG.61728"; transcript_id "MSTRG.61728.58"; exon_number "20";
chr14	StringTie	exon	105391631	105391766	1000	+	.	gene_id "MSTRG.61728"; transcript_id "MSTRG.61728.58"; exon_number "21";
chr14	StringTie	exon	105392619	105392760	1000	+	.	gene_id "MSTRG.61728"; transcript_id "MSTRG.61728.58"; exon_number "22";
chr14	StringTie	transcript	105489873	105497443	1000	+	.	gene_id "MSTRG.61728"; transcript_id "MSTRG.61728.580";
chr14	StringTie	exon	105489873	105490043	1000	+	.	gene_id "MSTRG.61728"; transcript_id "MSTRG.61728.580"; exon_number "1";
chr14	StringTie	exon	105490981	105491126	1000	+	.	gene_id "MSTRG.61728"; transcript_id "MSTRG.61728.580"; exon_number "2";
chr14	StringTie	exon	105491622	105491700	1000	+	.	gene_id "MSTRG.61728"; transcript_id "MSTRG.61728.580"; exon_number "3";
chr14	StringTie	exon	105492109	105492309	1000	+	.	gene_id "MSTRG.61728"; transcript_id "MSTRG.61728.580"; exon_number "4";
chr14	StringTie	exon	105492579	105492734	1000	+	.	gene_id "MSTRG.61728"; transcript_id "MSTRG.61728.580"; exon_number "5";
chr14	StringTie	exon	105493835	105493933	1000	+	.	gene_id "MSTRG.61728"; transcript_id "MSTRG.61728.580"; exon_number "6";
chr14	StringTie	exon	105495880	105496086	1000	+	.	gene_id "MSTRG.61728"; transcript_id "MSTRG.61728.580"; exon_number "7";
chr14	StringTie	exon	105497357	105497443	1000	+	.	gene_id "MSTRG.61728"; transcript_id "MSTRG.61728.580"; exon_number "8";
chr14	StringTie	transcript	105489873	105503223	1000	+	.	gene_id "MSTRG.61728"; transcript_id "MSTRG.61728.581";
chr14	StringTie	exon	105489873	105489985	1000	+	.	gene_id "MSTRG.61728"; transcript_id "MSTRG.61728.581"; exon_number "1";
chr14	StringTie	exon	105490981	105491118	1000	+	.	gene_id "MSTRG.61728"; transcript_id "MSTRG.61728.581"; exon_number "2";
chr14	StringTie	exon	105491622	105491700	1000	+	.	gene_id "MSTRG.61728"; transcript_id "MSTRG.61728.581"; exon_number "3";
chr14	StringTie	exon	105492148	105492309	1000	+	.	gene_id "MSTRG.61728"; transcript_id "MSTRG.61728.581"; exon_number "4";
chr14	StringTie	exon	105492579	105492734	1000	+	.	gene_id "MSTRG.61728"; transcript_id "MSTRG.61728.581"; exon_number "5";
chr14	StringTie	exon	105493835	105493933	1000	+	.	gene_id "MSTRG.61728"; transcript_id "MSTRG.61728.581"; exon_number "6";
chr14	StringTie	exon	105497357	105497443	1000	+	.	gene_id "MSTRG.61728"; transcript_id "MSTRG.61728.581"; exon_number "7";
chr14	StringTie	exon	105497798	105497977	1000	+	.	gene_id "MSTRG.61728"; transcript_id "MSTRG.61728.581"; exon_number "8";
chr14	StringTie	exon	105498617	105498757	1000	+	.	gene_id "MSTRG.61728"; transcript_id "MSTRG.61728.581"; exon_number "9";
chr14	StringTie	exon	105502116	105503223	1000	+	.	gene_id "MSTRG.61728"; transcript_id "MSTRG.61728.581"; exon_number "10";
chr14	StringTie	transcript	105489875	105499508	1000	+	.	gene_id "MSTRG.61728"; transcript_id "MSTRG.61728.582";
chr14	StringTie	exon	105489875	105489985	1000	+	.	gene_id "MSTRG.61728"; transcript_id "MSTRG.61728.582"; exon_number "1";
chr14	StringTie	exon	105490981	105491126	1000	+	.	gene_id "MSTRG.61728"; transcript_id "MSTRG.61728.582"; exon_number "2";
chr14	StringTie	exon	105491622	105491700	1000	+	.	gene_id "MSTRG.61728"; transcript_id "MSTRG.61728.582"; exon_number "3";
chr14	StringTie	exon	105492109	105492309	1000	+	.	gene_id "MSTRG.61728"; transcript_id "MSTRG.61728.582"; exon_number "4";
chr14	StringTie	exon	105492579	105492734	1000	+	.	gene_id "MSTRG.61728"; transcript_id "MSTRG.61728.582"; exon_number "5";
chr14	StringTie	exon	105493835	105493933	1000	+	.	gene_id "MSTRG.61728"; transcript_id "MSTRG.61728.582"; exon_number "6";
chr14	StringTie	exon	105497357	105497443	1000	+	.	gene_id "MSTRG.61728"; transcript_id "MSTRG.61728.582"; exon_number "7";
chr14	StringTie	exon	105497798	105497977	1000	+	.	gene_id "MSTRG.61728"; transcript_id "MSTRG.61728.582"; exon_number "8";
chr14	StringTie	exon	105498617	105499508	1000	+	.	gene_id "MSTRG.61728"; transcript_id "MSTRG.61728.582"; exon_number "9";
chr14	StringTie	transcript	105489875	105499289	1000	+	.	gene_id "MSTRG.61728"; transcript_id "MSTRG.61728.583";
chr14	StringTie	exon	105489875	105490043	1000	+	.	gene_id "MSTRG.61728"; transcript_id "MSTRG.61728.583"; exon_number "1";
chr14	StringTie	exon	105490981	105491132	1000	+	.	gene_id "MSTRG.61728"; transcript_id "MSTRG.61728.583"; exon_number "2";
chr14	StringTie	exon	105491622	105491700	1000	+	.	gene_id "MSTRG.61728"; transcript_id "MSTRG.61728.583"; exon_number "3";
chr14	StringTie	exon	105492148	105492309	1000	+	.	gene_id "MSTRG.61728"; transcript_id "MSTRG.61728.583"; exon_number "4";
chr14	StringTie	exon	105492579	105492734	1000	+	.	gene_id "MSTRG.61728"; transcript_id "MSTRG.61728.583"; exon_number "5";
chr14	StringTie	exon	105493835	105493933	1000	+	.	gene_id "MSTRG.61728"; transcript_id "MSTRG.61728.583"; exon_number "6";
chr14	StringTie	exon	105497357	105497443	1000	+	.	gene_id "MSTRG.61728"; transcript_id "MSTRG.61728.583"; exon_number "7";
chr14	StringTie	exon	105497798	105497977	1000	+	.	gene_id "MSTRG.61728"; transcript_id "MSTRG.61728.583"; exon_number "8";
chr14	StringTie	exon	105498617	105499289	1000	+	.	gene_id "MSTRG.61728"; transcript_id "MSTRG.61728.583"; exon_number "9";
chr14	StringTie	transcript	105490089	105499694	1000	+	.	gene_id "MSTRG.61728"; transcript_id "MSTRG.61728.585";
chr14	StringTie	exon	105490089	105490237	1000	+	.	gene_id "MSTRG.61728"; transcript_id "MSTRG.61728.585"; exon_number "1";
chr14	StringTie	exon	105490981	105491118	1000	+	.	gene_id "MSTRG.61728"; transcript_id "MSTRG.61728.585"; exon_number "2";
chr14	StringTie	exon	105491622	105491700	1000	+	.	gene_id "MSTRG.61728"; transcript_id "MSTRG.61728.585"; exon_number "3";
chr14	StringTie	exon	105492148	105492309	1000	+	.	gene_id "MSTRG.61728"; transcript_id "MSTRG.61728.585"; exon_number "4";
chr14	StringTie	exon	105492579	105492734	1000	+	.	gene_id "MSTRG.61728"; transcript_id "MSTRG.61728.585"; exon_number "5";
chr14	StringTie	exon	105493835	105493933	1000	+	.	gene_id "MSTRG.61728"; transcript_id "MSTRG.61728.585"; exon_number "6";
chr14	StringTie	exon	105495880	105496086	1000	+	.	gene_id "MSTRG.61728"; transcript_id "MSTRG.61728.585"; exon_number "7";
chr14	StringTie	exon	105497357	105497443	1000	+	.	gene_id "MSTRG.61728"; transcript_id "MSTRG.61728.585"; exon_number "8";
chr14	StringTie	exon	105497798	105497977	1000	+	.	gene_id "MSTRG.61728"; transcript_id "MSTRG.61728.585"; exon_number "9";
chr14	StringTie	exon	105498617	105499694	1000	+	.	gene_id "MSTRG.61728"; transcript_id "MSTRG.61728.585"; exon_number "10";
chr14	StringTie	transcript	105490109	105499603	1000	+	.	gene_id "MSTRG.61728"; transcript_id "MSTRG.61728.586";
chr14	StringTie	exon	105490109	105490808	1000	+	.	gene_id "MSTRG.61728"; transcript_id "MSTRG.61728.586"; exon_number "1";
chr14	StringTie	exon	105490981	105491126	1000	+	.	gene_id "MSTRG.61728"; transcript_id "MSTRG.61728.586"; exon_number "2";
chr14	StringTie	exon	105491622	105491700	1000	+	.	gene_id "MSTRG.61728"; transcript_id "MSTRG.61728.586"; exon_number "3";
chr14	StringTie	exon	105492148	105492309	1000	+	.	gene_id "MSTRG.61728"; transcript_id "MSTRG.61728.586"; exon_number "4";
chr14	StringTie	exon	105492579	105492734	1000	+	.	gene_id "MSTRG.61728"; transcript_id "MSTRG.61728.586"; exon_number "5";
chr14	StringTie	exon	105493835	105493933	1000	+	.	gene_id "MSTRG.61728"; transcript_id "MSTRG.61728.586"; exon_number "6";
chr14	StringTie	exon	105495880	105496086	1000	+	.	gene_id "MSTRG.61728"; transcript_id "MSTRG.61728.586"; exon_number "7";
chr14	StringTie	exon	105497357	105497443	1000	+	.	gene_id "MSTRG.61728"; transcript_id "MSTRG.61728.586"; exon_number "8";
chr14	StringTie	exon	105497798	105497977	1000	+	.	gene_id "MSTRG.61728"; transcript_id "MSTRG.61728.586"; exon_number "9";
chr14	StringTie	exon	105498617	105499603	1000	+	.	gene_id "MSTRG.61728"; transcript_id "MSTRG.61728.586"; exon_number "10";
chr14	StringTie	transcript	105490112	105499277	1000	+	.	gene_id "MSTRG.61728"; transcript_id "MSTRG.61728.587";
chr14	StringTie	exon	105490112	105490237	1000	+	.	gene_id "MSTRG.61728"; transcript_id "MSTRG.61728.587"; exon_number "1";
chr14	StringTie	exon	105490981	105491360	1000	+	.	gene_id "MSTRG.61728"; transcript_id "MSTRG.61728.587"; exon_number "2";
chr14	StringTie	exon	105491622	105491700	1000	+	.	gene_id "MSTRG.61728"; transcript_id "MSTRG.61728.587"; exon_number "3";
chr14	StringTie	exon	105492148	105492309	1000	+	.	gene_id "MSTRG.61728"; transcript_id "MSTRG.61728.587"; exon_number "4";
chr14	StringTie	exon	105492579	105492734	1000	+	.	gene_id "MSTRG.61728"; transcript_id "MSTRG.61728.587"; exon_number "5";
chr14	StringTie	exon	105497357	105497443	1000	+	.	gene_id "MSTRG.61728"; transcript_id "MSTRG.61728.587"; exon_number "6";
chr14	StringTie	exon	105497798	105497977	1000	+	.	gene_id "MSTRG.61728"; transcript_id "MSTRG.61728.587"; exon_number "7";
chr14	StringTie	exon	105498617	105499277	1000	+	.	gene_id "MSTRG.61728"; transcript_id "MSTRG.61728.587"; exon_number "8";
chr14	StringTie	transcript	105490112	105499277	1000	+	.	gene_id "MSTRG.61728"; transcript_id "MSTRG.61728.588";
chr14	StringTie	exon	105490112	105490237	1000	+	.	gene_id "MSTRG.61728"; transcript_id "MSTRG.61728.588"; exon_number "1";
chr14	StringTie	exon	105490981	105491522	1000	+	.	gene_id "MSTRG.61728"; transcript_id "MSTRG.61728.588"; exon_number "2";
chr14	StringTie	exon	105491622	105491700	1000	+	.	gene_id "MSTRG.61728"; transcript_id "MSTRG.61728.588"; exon_number "3";
chr14	StringTie	exon	105492109	105492309	1000	+	.	gene_id "MSTRG.61728"; transcript_id "MSTRG.61728.588"; exon_number "4";
chr14	StringTie	exon	105492579	105492734	1000	+	.	gene_id "MSTRG.61728"; transcript_id "MSTRG.61728.588"; exon_number "5";
chr14	StringTie	exon	105493835	105493933	1000	+	.	gene_id "MSTRG.61728"; transcript_id "MSTRG.61728.588"; exon_number "6";
chr14	StringTie	exon	105495880	105496086	1000	+	.	gene_id "MSTRG.61728"; transcript_id "MSTRG.61728.588"; exon_number "7";
chr14	StringTie	exon	105497357	105497443	1000	+	.	gene_id "MSTRG.61728"; transcript_id "MSTRG.61728.588"; exon_number "8";
chr14	StringTie	exon	105497798	105497977	1000	+	.	gene_id "MSTRG.61728"; transcript_id "MSTRG.61728.588"; exon_number "9";
chr14	StringTie	exon	105498617	105499277	1000	+	.	gene_id "MSTRG.61728"; transcript_id "MSTRG.61728.588"; exon_number "10";
chr14	StringTie	transcript	105490122	105499819	1000	+	.	gene_id "MSTRG.61728"; transcript_id "MSTRG.61728.589";
chr14	StringTie	exon	105490122	105490237	1000	+	.	gene_id "MSTRG.61728"; transcript_id "MSTRG.61728.589"; exon_number "1";
chr14	StringTie	exon	105490981	105491360	1000	+	.	gene_id "MSTRG.61728"; transcript_id "MSTRG.61728.589"; exon_number "2";
chr14	StringTie	exon	105491622	105491700	1000	+	.	gene_id "MSTRG.61728"; transcript_id "MSTRG.61728.589"; exon_number "3";
chr14	StringTie	exon	105492148	105492309	1000	+	.	gene_id "MSTRG.61728"; transcript_id "MSTRG.61728.589"; exon_number "4";
chr14	StringTie	exon	105492579	105492734	1000	+	.	gene_id "MSTRG.61728"; transcript_id "MSTRG.61728.589"; exon_number "5";
chr14	StringTie	exon	105493835	105493933	1000	+	.	gene_id "MSTRG.61728"; transcript_id "MSTRG.61728.589"; exon_number "6";
chr14	StringTie	exon	105495880	105496086	1000	+	.	gene_id "MSTRG.61728"; transcript_id "MSTRG.61728.589"; exon_number "7";
chr14	StringTie	exon	105497357	105497443	1000	+	.	gene_id "MSTRG.61728"; transcript_id "MSTRG.61728.589"; exon_number "8";
chr14	StringTie	exon	105497798	105497977	1000	+	.	gene_id "MSTRG.61728"; transcript_id "MSTRG.61728.589"; exon_number "9";
chr14	StringTie	exon	105498617	105499819	1000	+	.	gene_id "MSTRG.61728"; transcript_id "MSTRG.61728.589"; exon_number "10";
chr14	StringTie	transcript	105314953	105398147	1000	+	.	gene_id "MSTRG.61728"; transcript_id "MSTRG.61728.59";
chr14	StringTie	exon	105314953	105315037	1000	+	.	gene_id "MSTRG.61728"; transcript_id "MSTRG.61728.59"; exon_number "1";
chr14	StringTie	exon	105348493	105348580	1000	+	.	gene_id "MSTRG.61728"; transcript_id "MSTRG.61728.59"; exon_number "2";
chr14	StringTie	exon	105352378	105352467	1000	+	.	gene_id "MSTRG.61728"; transcript_id "MSTRG.61728.59"; exon_number "3";
chr14	StringTie	exon	105355052	105355177	1000	+	.	gene_id "MSTRG.61728"; transcript_id "MSTRG.61728.59"; exon_number "4";
chr14	StringTie	exon	105367213	105367375	1000	+	.	gene_id "MSTRG.61728"; transcript_id "MSTRG.61728.59"; exon_number "5";
chr14	StringTie	exon	105368074	105368147	1000	+	.	gene_id "MSTRG.61728"; transcript_id "MSTRG.61728.59"; exon_number "6";
chr14	StringTie	exon	105368459	105368539	1000	+	.	gene_id "MSTRG.61728"; transcript_id "MSTRG.61728.59"; exon_number "7";
chr14	StringTie	exon	105369841	105369900	1000	+	.	gene_id "MSTRG.61728"; transcript_id "MSTRG.61728.59"; exon_number "8";
chr14	StringTie	exon	105376768	105376925	1000	+	.	gene_id "MSTRG.61728"; transcript_id "MSTRG.61728.59"; exon_number "9";
chr14	StringTie	exon	105379739	105379829	1000	+	.	gene_id "MSTRG.61728"; transcript_id "MSTRG.61728.59"; exon_number "10";
chr14	StringTie	exon	105380080	105380154	1000	+	.	gene_id "MSTRG.61728"; transcript_id "MSTRG.61728.59"; exon_number "11";
chr14	StringTie	exon	105380957	105381099	1000	+	.	gene_id "MSTRG.61728"; transcript_id "MSTRG.61728.59"; exon_number "12";
chr14	StringTie	exon	105381914	105382046	1000	+	.	gene_id "MSTRG.61728"; transcript_id "MSTRG.61728.59"; exon_number "13";
chr14	StringTie	exon	105382477	105382577	1000	+	.	gene_id "MSTRG.61728"; transcript_id "MSTRG.61728.59"; exon_number "14";
chr14	StringTie	exon	105382807	105382913	1000	+	.	gene_id "MSTRG.61728"; transcript_id "MSTRG.61728.59"; exon_number "15";
chr14	StringTie	exon	105383359	105383513	1000	+	.	gene_id "MSTRG.61728"; transcript_id "MSTRG.61728.59"; exon_number "16";
chr14	StringTie	exon	105384353	105384463	1000	+	.	gene_id "MSTRG.61728"; transcript_id "MSTRG.61728.59"; exon_number "17";
chr14	StringTie	exon	105384879	105384987	1000	+	.	gene_id "MSTRG.61728"; transcript_id "MSTRG.61728.59"; exon_number "18";
chr14	StringTie	exon	105389961	105390003	1000	+	.	gene_id "MSTRG.61728"; transcript_id "MSTRG.61728.59"; exon_number "19";
chr14	StringTie	exon	105391207	105391249	1000	+	.	gene_id "MSTRG.61728"; transcript_id "MSTRG.61728.59"; exon_number "20";
chr14	StringTie	exon	105391631	105391766	1000	+	.	gene_id "MSTRG.61728"; transcript_id "MSTRG.61728.59"; exon_number "21";
chr14	StringTie	exon	105392623	105392845	1000	+	.	gene_id "MSTRG.61728"; transcript_id "MSTRG.61728.59"; exon_number "22";
chr14	StringTie	exon	105393222	105393335	1000	+	.	gene_id "MSTRG.61728"; transcript_id "MSTRG.61728.59"; exon_number "23";
chr14	StringTie	exon	105394554	105398147	1000	+	.	gene_id "MSTRG.61728"; transcript_id "MSTRG.61728.59"; exon_number "24";
chr14	StringTie	transcript	105490124	105502245	1000	+	.	gene_id "MSTRG.61728"; transcript_id "MSTRG.61728.590";
chr14	StringTie	exon	105490124	105490237	1000	+	.	gene_id "MSTRG.61728"; transcript_id "MSTRG.61728.590"; exon_number "1";
chr14	StringTie	exon	105490981	105491126	1000	+	.	gene_id "MSTRG.61728"; transcript_id "MSTRG.61728.590"; exon_number "2";
chr14	StringTie	exon	105491622	105491700	1000	+	.	gene_id "MSTRG.61728"; transcript_id "MSTRG.61728.590"; exon_number "3";
chr14	StringTie	exon	105492107	105492309	1000	+	.	gene_id "MSTRG.61728"; transcript_id "MSTRG.61728.590"; exon_number "4";
chr14	StringTie	exon	105492579	105492734	1000	+	.	gene_id "MSTRG.61728"; transcript_id "MSTRG.61728.590"; exon_number "5";
chr14	StringTie	exon	105493835	105493933	1000	+	.	gene_id "MSTRG.61728"; transcript_id "MSTRG.61728.590"; exon_number "6";
chr14	StringTie	exon	105497357	105497443	1000	+	.	gene_id "MSTRG.61728"; transcript_id "MSTRG.61728.590"; exon_number "7";
chr14	StringTie	exon	105497798	105497977	1000	+	.	gene_id "MSTRG.61728"; transcript_id "MSTRG.61728.590"; exon_number "8";
chr14	StringTie	exon	105498617	105501101	1000	+	.	gene_id "MSTRG.61728"; transcript_id "MSTRG.61728.590"; exon_number "9";
chr14	StringTie	exon	105502116	105502245	1000	+	.	gene_id "MSTRG.61728"; transcript_id "MSTRG.61728.590"; exon_number "10";
chr14	StringTie	transcript	105490138	105499512	1000	+	.	gene_id "MSTRG.61728"; transcript_id "MSTRG.61728.592";
chr14	StringTie	exon	105490138	105490237	1000	+	.	gene_id "MSTRG.61728"; transcript_id "MSTRG.61728.592"; exon_number "1";
chr14	StringTie	exon	105490981	105491126	1000	+	.	gene_id "MSTRG.61728"; transcript_id "MSTRG.61728.592"; exon_number "2";
chr14	StringTie	exon	105491622	105491700	1000	+	.	gene_id "MSTRG.61728"; transcript_id "MSTRG.61728.592"; exon_number "3";
chr14	StringTie	exon	105492107	105492309	1000	+	.	gene_id "MSTRG.61728"; transcript_id "MSTRG.61728.592"; exon_number "4";
chr14	StringTie	exon	105492579	105492734	1000	+	.	gene_id "MSTRG.61728"; transcript_id "MSTRG.61728.592"; exon_number "5";
chr14	StringTie	exon	105493835	105493933	1000	+	.	gene_id "MSTRG.61728"; transcript_id "MSTRG.61728.592"; exon_number "6";
chr14	StringTie	exon	105495880	105496086	1000	+	.	gene_id "MSTRG.61728"; transcript_id "MSTRG.61728.592"; exon_number "7";
chr14	StringTie	exon	105497357	105497443	1000	+	.	gene_id "MSTRG.61728"; transcript_id "MSTRG.61728.592"; exon_number "8";
chr14	StringTie	exon	105497798	105497977	1000	+	.	gene_id "MSTRG.61728"; transcript_id "MSTRG.61728.592"; exon_number "9";
chr14	StringTie	exon	105498617	105499512	1000	+	.	gene_id "MSTRG.61728"; transcript_id "MSTRG.61728.592"; exon_number "10";
chr14	StringTie	transcript	105490138	105499229	1000	+	.	gene_id "MSTRG.61728"; transcript_id "MSTRG.61728.593";
chr14	StringTie	exon	105490138	105490237	1000	+	.	gene_id "MSTRG.61728"; transcript_id "MSTRG.61728.593"; exon_number "1";
chr14	StringTie	exon	105490981	105491126	1000	+	.	gene_id "MSTRG.61728"; transcript_id "MSTRG.61728.593"; exon_number "2";
chr14	StringTie	exon	105491622	105491700	1000	+	.	gene_id "MSTRG.61728"; transcript_id "MSTRG.61728.593"; exon_number "3";
chr14	StringTie	exon	105492148	105492309	1000	+	.	gene_id "MSTRG.61728"; transcript_id "MSTRG.61728.593"; exon_number "4";
chr14	StringTie	exon	105492579	105492734	1000	+	.	gene_id "MSTRG.61728"; transcript_id "MSTRG.61728.593"; exon_number "5";
chr14	StringTie	exon	105493835	105493933	1000	+	.	gene_id "MSTRG.61728"; transcript_id "MSTRG.61728.593"; exon_number "6";
chr14	StringTie	exon	105497357	105497977	1000	+	.	gene_id "MSTRG.61728"; transcript_id "MSTRG.61728.593"; exon_number "7";
chr14	StringTie	exon	105498617	105499229	1000	+	.	gene_id "MSTRG.61728"; transcript_id "MSTRG.61728.593"; exon_number "8";
chr14	StringTie	transcript	105490138	105499706	1000	+	.	gene_id "MSTRG.61728"; transcript_id "MSTRG.61728.594";
chr14	StringTie	exon	105490138	105490237	1000	+	.	gene_id "MSTRG.61728"; transcript_id "MSTRG.61728.594"; exon_number "1";
chr14	StringTie	exon	105490981	105491118	1000	+	.	gene_id "MSTRG.61728"; transcript_id "MSTRG.61728.594"; exon_number "2";
chr14	StringTie	exon	105491622	105491700	1000	+	.	gene_id "MSTRG.61728"; transcript_id "MSTRG.61728.594"; exon_number "3";
chr14	StringTie	exon	105492109	105492309	1000	+	.	gene_id "MSTRG.61728"; transcript_id "MSTRG.61728.594"; exon_number "4";
chr14	StringTie	exon	105492579	105492734	1000	+	.	gene_id "MSTRG.61728"; transcript_id "MSTRG.61728.594"; exon_number "5";
chr14	StringTie	exon	105493835	105493933	1000	+	.	gene_id "MSTRG.61728"; transcript_id "MSTRG.61728.594"; exon_number "6";
chr14	StringTie	exon	105495880	105496086	1000	+	.	gene_id "MSTRG.61728"; transcript_id "MSTRG.61728.594"; exon_number "7";
chr14	StringTie	exon	105497357	105497443	1000	+	.	gene_id "MSTRG.61728"; transcript_id "MSTRG.61728.594"; exon_number "8";
chr14	StringTie	exon	105497798	105497977	1000	+	.	gene_id "MSTRG.61728"; transcript_id "MSTRG.61728.594"; exon_number "9";
chr14	StringTie	exon	105498617	105499706	1000	+	.	gene_id "MSTRG.61728"; transcript_id "MSTRG.61728.594"; exon_number "10";
chr14	StringTie	transcript	105490155	105499503	1000	+	.	gene_id "MSTRG.61728"; transcript_id "MSTRG.61728.595";
chr14	StringTie	exon	105490155	105490237	1000	+	.	gene_id "MSTRG.61728"; transcript_id "MSTRG.61728.595"; exon_number "1";
chr14	StringTie	exon	105490981	105491118	1000	+	.	gene_id "MSTRG.61728"; transcript_id "MSTRG.61728.595"; exon_number "2";
chr14	StringTie	exon	105491622	105491700	1000	+	.	gene_id "MSTRG.61728"; transcript_id "MSTRG.61728.595"; exon_number "3";
chr14	StringTie	exon	105492130	105492309	1000	+	.	gene_id "MSTRG.61728"; transcript_id "MSTRG.61728.595"; exon_number "4";
chr14	StringTie	exon	105492579	105492734	1000	+	.	gene_id "MSTRG.61728"; transcript_id "MSTRG.61728.595"; exon_number "5";
chr14	StringTie	exon	105493835	105493933	1000	+	.	gene_id "MSTRG.61728"; transcript_id "MSTRG.61728.595"; exon_number "6";
chr14	StringTie	exon	105495880	105496086	1000	+	.	gene_id "MSTRG.61728"; transcript_id "MSTRG.61728.595"; exon_number "7";
chr14	StringTie	exon	105497357	105497443	1000	+	.	gene_id "MSTRG.61728"; transcript_id "MSTRG.61728.595"; exon_number "8";
chr14	StringTie	exon	105497798	105497977	1000	+	.	gene_id "MSTRG.61728"; transcript_id "MSTRG.61728.595"; exon_number "9";
chr14	StringTie	exon	105498617	105499503	1000	+	.	gene_id "MSTRG.61728"; transcript_id "MSTRG.61728.595"; exon_number "10";
chr14	StringTie	transcript	105490158	105501098	1000	+	.	gene_id "MSTRG.61728"; transcript_id "MSTRG.61728.596";
chr14	StringTie	exon	105490158	105490237	1000	+	.	gene_id "MSTRG.61728"; transcript_id "MSTRG.61728.596"; exon_number "1";
chr14	StringTie	exon	105490981	105491118	1000	+	.	gene_id "MSTRG.61728"; transcript_id "MSTRG.61728.596"; exon_number "2";
chr14	StringTie	exon	105491622	105491700	1000	+	.	gene_id "MSTRG.61728"; transcript_id "MSTRG.61728.596"; exon_number "3";
chr14	StringTie	exon	105492109	105492309	1000	+	.	gene_id "MSTRG.61728"; transcript_id "MSTRG.61728.596"; exon_number "4";
chr14	StringTie	exon	105492579	105492734	1000	+	.	gene_id "MSTRG.61728"; transcript_id "MSTRG.61728.596"; exon_number "5";
chr14	StringTie	exon	105493835	105493933	1000	+	.	gene_id "MSTRG.61728"; transcript_id "MSTRG.61728.596"; exon_number "6";
chr14	StringTie	exon	105497357	105497443	1000	+	.	gene_id "MSTRG.61728"; transcript_id "MSTRG.61728.596"; exon_number "7";
chr14	StringTie	exon	105497798	105497977	1000	+	.	gene_id "MSTRG.61728"; transcript_id "MSTRG.61728.596"; exon_number "8";
chr14	StringTie	exon	105498617	105501098	1000	+	.	gene_id "MSTRG.61728"; transcript_id "MSTRG.61728.596"; exon_number "9";
chr14	StringTie	transcript	105490161	105499454	1000	+	.	gene_id "MSTRG.61728"; transcript_id "MSTRG.61728.597";
chr14	StringTie	exon	105490161	105490237	1000	+	.	gene_id "MSTRG.61728"; transcript_id "MSTRG.61728.597"; exon_number "1";
chr14	StringTie	exon	105490981	105491126	1000	+	.	gene_id "MSTRG.61728"; transcript_id "MSTRG.61728.597"; exon_number "2";
chr14	StringTie	exon	105491622	105491700	1000	+	.	gene_id "MSTRG.61728"; transcript_id "MSTRG.61728.597"; exon_number "3";
chr14	StringTie	exon	105492148	105492309	1000	+	.	gene_id "MSTRG.61728"; transcript_id "MSTRG.61728.597"; exon_number "4";
chr14	StringTie	exon	105492579	105492734	1000	+	.	gene_id "MSTRG.61728"; transcript_id "MSTRG.61728.597"; exon_number "5";
chr14	StringTie	exon	105493835	105493933	1000	+	.	gene_id "MSTRG.61728"; transcript_id "MSTRG.61728.597"; exon_number "6";
chr14	StringTie	exon	105495880	105496086	1000	+	.	gene_id "MSTRG.61728"; transcript_id "MSTRG.61728.597"; exon_number "7";
chr14	StringTie	exon	105497357	105497443	1000	+	.	gene_id "MSTRG.61728"; transcript_id "MSTRG.61728.597"; exon_number "8";
chr14	StringTie	exon	105497798	105497977	1000	+	.	gene_id "MSTRG.61728"; transcript_id "MSTRG.61728.597"; exon_number "9";
chr14	StringTie	exon	105498617	105499454	1000	+	.	gene_id "MSTRG.61728"; transcript_id "MSTRG.61728.597"; exon_number "10";
chr14	StringTie	transcript	105490161	105499298	1000	+	.	gene_id "MSTRG.61728"; transcript_id "MSTRG.61728.598";
chr14	StringTie	exon	105490161	105490237	1000	+	.	gene_id "MSTRG.61728"; transcript_id "MSTRG.61728.598"; exon_number "1";
chr14	StringTie	exon	105490981	105491118	1000	+	.	gene_id "MSTRG.61728"; transcript_id "MSTRG.61728.598"; exon_number "2";
chr14	StringTie	exon	105491622	105491700	1000	+	.	gene_id "MSTRG.61728"; transcript_id "MSTRG.61728.598"; exon_number "3";
chr14	StringTie	exon	105492148	105492309	1000	+	.	gene_id "MSTRG.61728"; transcript_id "MSTRG.61728.598"; exon_number "4";
chr14	StringTie	exon	105492579	105492734	1000	+	.	gene_id "MSTRG.61728"; transcript_id "MSTRG.61728.598"; exon_number "5";
chr14	StringTie	exon	105493835	105493933	1000	+	.	gene_id "MSTRG.61728"; transcript_id "MSTRG.61728.598"; exon_number "6";
chr14	StringTie	exon	105495880	105496086	1000	+	.	gene_id "MSTRG.61728"; transcript_id "MSTRG.61728.598"; exon_number "7";
chr14	StringTie	exon	105497357	105497443	1000	+	.	gene_id "MSTRG.61728"; transcript_id "MSTRG.61728.598"; exon_number "8";
chr14	StringTie	exon	105497798	105497977	1000	+	.	gene_id "MSTRG.61728"; transcript_id "MSTRG.61728.598"; exon_number "9";
chr14	StringTie	exon	105498617	105499150	1000	+	.	gene_id "MSTRG.61728"; transcript_id "MSTRG.61728.598"; exon_number "10";
chr14	StringTie	exon	105499174	105499298	1000	+	.	gene_id "MSTRG.61728"; transcript_id "MSTRG.61728.598"; exon_number "11";
chr14	StringTie	transcript	105490162	105503100	1000	+	.	gene_id "MSTRG.61728"; transcript_id "MSTRG.61728.599";
chr14	StringTie	exon	105490162	105490808	1000	+	.	gene_id "MSTRG.61728"; transcript_id "MSTRG.61728.599"; exon_number "1";
chr14	StringTie	exon	105490981	105491522	1000	+	.	gene_id "MSTRG.61728"; transcript_id "MSTRG.61728.599"; exon_number "2";
chr14	StringTie	exon	105491622	105491700	1000	+	.	gene_id "MSTRG.61728"; transcript_id "MSTRG.61728.599"; exon_number "3";
chr14	StringTie	exon	105492107	105492309	1000	+	.	gene_id "MSTRG.61728"; transcript_id "MSTRG.61728.599"; exon_number "4";
chr14	StringTie	exon	105492579	105492734	1000	+	.	gene_id "MSTRG.61728"; transcript_id "MSTRG.61728.599"; exon_number "5";
chr14	StringTie	exon	105493835	105493933	1000	+	.	gene_id "MSTRG.61728"; transcript_id "MSTRG.61728.599"; exon_number "6";
chr14	StringTie	exon	105497357	105497443	1000	+	.	gene_id "MSTRG.61728"; transcript_id "MSTRG.61728.599"; exon_number "7";
chr14	StringTie	exon	105497798	105497977	1000	+	.	gene_id "MSTRG.61728"; transcript_id "MSTRG.61728.599"; exon_number "8";
chr14	StringTie	exon	105498617	105498757	1000	+	.	gene_id "MSTRG.61728"; transcript_id "MSTRG.61728.599"; exon_number "9";
chr14	StringTie	exon	105502116	105503100	1000	+	.	gene_id "MSTRG.61728"; transcript_id "MSTRG.61728.599"; exon_number "10";
chr14	StringTie	transcript	105300830	105398149	1000	+	.	gene_id "MSTRG.61728"; transcript_id "MSTRG.61728.6";
chr14	StringTie	exon	105300830	105300979	1000	+	.	gene_id "MSTRG.61728"; transcript_id "MSTRG.61728.6"; exon_number "1";
chr14	StringTie	exon	105348493	105348580	1000	+	.	gene_id "MSTRG.61728"; transcript_id "MSTRG.61728.6"; exon_number "2";
chr14	StringTie	exon	105352378	105352467	1000	+	.	gene_id "MSTRG.61728"; transcript_id "MSTRG.61728.6"; exon_number "3";
chr14	StringTie	exon	105355052	105355177	1000	+	.	gene_id "MSTRG.61728"; transcript_id "MSTRG.61728.6"; exon_number "4";
chr14	StringTie	exon	105367213	105367375	1000	+	.	gene_id "MSTRG.61728"; transcript_id "MSTRG.61728.6"; exon_number "5";
chr14	StringTie	exon	105368074	105368350	1000	+	.	gene_id "MSTRG.61728"; transcript_id "MSTRG.61728.6"; exon_number "6";
chr14	StringTie	exon	105368459	105368515	1000	+	.	gene_id "MSTRG.61728"; transcript_id "MSTRG.61728.6"; exon_number "7";
chr14	StringTie	exon	105369841	105369900	1000	+	.	gene_id "MSTRG.61728"; transcript_id "MSTRG.61728.6"; exon_number "8";
chr14	StringTie	exon	105376768	105376925	1000	+	.	gene_id "MSTRG.61728"; transcript_id "MSTRG.61728.6"; exon_number "9";
chr14	StringTie	exon	105379739	105379829	1000	+	.	gene_id "MSTRG.61728"; transcript_id "MSTRG.61728.6"; exon_number "10";
chr14	StringTie	exon	105380080	105380154	1000	+	.	gene_id "MSTRG.61728"; transcript_id "MSTRG.61728.6"; exon_number "11";
chr14	StringTie	exon	105380957	105381099	1000	+	.	gene_id "MSTRG.61728"; transcript_id "MSTRG.61728.6"; exon_number "12";
chr14	StringTie	exon	105381914	105382046	1000	+	.	gene_id "MSTRG.61728"; transcript_id "MSTRG.61728.6"; exon_number "13";
chr14	StringTie	exon	105382477	105382581	1000	+	.	gene_id "MSTRG.61728"; transcript_id "MSTRG.61728.6"; exon_number "14";
chr14	StringTie	exon	105382807	105382913	1000	+	.	gene_id "MSTRG.61728"; transcript_id "MSTRG.61728.6"; exon_number "15";
chr14	StringTie	exon	105383359	105383513	1000	+	.	gene_id "MSTRG.61728"; transcript_id "MSTRG.61728.6"; exon_number "16";
chr14	StringTie	exon	105384353	105384463	1000	+	.	gene_id "MSTRG.61728"; transcript_id "MSTRG.61728.6"; exon_number "17";
chr14	StringTie	exon	105384879	105384987	1000	+	.	gene_id "MSTRG.61728"; transcript_id "MSTRG.61728.6"; exon_number "18";
chr14	StringTie	exon	105385685	105390003	1000	+	.	gene_id "MSTRG.61728"; transcript_id "MSTRG.61728.6"; exon_number "19";
chr14	StringTie	exon	105391207	105391249	1000	+	.	gene_id "MSTRG.61728"; transcript_id "MSTRG.61728.6"; exon_number "20";
chr14	StringTie	exon	105391631	105391766	1000	+	.	gene_id "MSTRG.61728"; transcript_id "MSTRG.61728.6"; exon_number "21";
chr14	StringTie	exon	105392761	105392845	1000	+	.	gene_id "MSTRG.61728"; transcript_id "MSTRG.61728.6"; exon_number "22";
chr14	StringTie	exon	105393222	105393335	1000	+	.	gene_id "MSTRG.61728"; transcript_id "MSTRG.61728.6"; exon_number "23";
chr14	StringTie	exon	105394554	105398149	1000	+	.	gene_id "MSTRG.61728"; transcript_id "MSTRG.61728.6"; exon_number "24";
chr14	StringTie	transcript	105325765	105398390	1000	+	.	gene_id "MSTRG.61728"; transcript_id "MSTRG.61728.60";
chr14	StringTie	exon	105325765	105325791	1000	+	.	gene_id "MSTRG.61728"; transcript_id "MSTRG.61728.60"; exon_number "1";
chr14	StringTie	exon	105348493	105348580	1000	+	.	gene_id "MSTRG.61728"; transcript_id "MSTRG.61728.60"; exon_number "2";
chr14	StringTie	exon	105352378	105352467	1000	+	.	gene_id "MSTRG.61728"; transcript_id "MSTRG.61728.60"; exon_number "3";
chr14	StringTie	exon	105355052	105355177	1000	+	.	gene_id "MSTRG.61728"; transcript_id "MSTRG.61728.60"; exon_number "4";
chr14	StringTie	exon	105367213	105367375	1000	+	.	gene_id "MSTRG.61728"; transcript_id "MSTRG.61728.60"; exon_number "5";
chr14	StringTie	exon	105368074	105368147	1000	+	.	gene_id "MSTRG.61728"; transcript_id "MSTRG.61728.60"; exon_number "6";
chr14	StringTie	exon	105368459	105368515	1000	+	.	gene_id "MSTRG.61728"; transcript_id "MSTRG.61728.60"; exon_number "7";
chr14	StringTie	exon	105369841	105369900	1000	+	.	gene_id "MSTRG.61728"; transcript_id "MSTRG.61728.60"; exon_number "8";
chr14	StringTie	exon	105376768	105376925	1000	+	.	gene_id "MSTRG.61728"; transcript_id "MSTRG.61728.60"; exon_number "9";
chr14	StringTie	exon	105379739	105379829	1000	+	.	gene_id "MSTRG.61728"; transcript_id "MSTRG.61728.60"; exon_number "10";
chr14	StringTie	exon	105380080	105380154	1000	+	.	gene_id "MSTRG.61728"; transcript_id "MSTRG.61728.60"; exon_number "11";
chr14	StringTie	exon	105380957	105381099	1000	+	.	gene_id "MSTRG.61728"; transcript_id "MSTRG.61728.60"; exon_number "12";
chr14	StringTie	exon	105381914	105382046	1000	+	.	gene_id "MSTRG.61728"; transcript_id "MSTRG.61728.60"; exon_number "13";
chr14	StringTie	exon	105382477	105382581	1000	+	.	gene_id "MSTRG.61728"; transcript_id "MSTRG.61728.60"; exon_number "14";
chr14	StringTie	exon	105382807	105382913	1000	+	.	gene_id "MSTRG.61728"; transcript_id "MSTRG.61728.60"; exon_number "15";
chr14	StringTie	exon	105383359	105383513	1000	+	.	gene_id "MSTRG.61728"; transcript_id "MSTRG.61728.60"; exon_number "16";
chr14	StringTie	exon	105384353	105384463	1000	+	.	gene_id "MSTRG.61728"; transcript_id "MSTRG.61728.60"; exon_number "17";
chr14	StringTie	exon	105384879	105384987	1000	+	.	gene_id "MSTRG.61728"; transcript_id "MSTRG.61728.60"; exon_number "18";
chr14	StringTie	exon	105389961	105390003	1000	+	.	gene_id "MSTRG.61728"; transcript_id "MSTRG.61728.60"; exon_number "19";
chr14	StringTie	exon	105391207	105391766	1000	+	.	gene_id "MSTRG.61728"; transcript_id "MSTRG.61728.60"; exon_number "20";
chr14	StringTie	exon	105392761	105392845	1000	+	.	gene_id "MSTRG.61728"; transcript_id "MSTRG.61728.60"; exon_number "21";
chr14	StringTie	exon	105393222	105393335	1000	+	.	gene_id "MSTRG.61728"; transcript_id "MSTRG.61728.60"; exon_number "22";
chr14	StringTie	exon	105394554	105398390	1000	+	.	gene_id "MSTRG.61728"; transcript_id "MSTRG.61728.60"; exon_number "23";
chr14	StringTie	transcript	105490172	105497980	1000	+	.	gene_id "MSTRG.61728"; transcript_id "MSTRG.61728.600";
chr14	StringTie	exon	105490172	105490237	1000	+	.	gene_id "MSTRG.61728"; transcript_id "MSTRG.61728.600"; exon_number "1";
chr14	StringTie	exon	105490981	105491132	1000	+	.	gene_id "MSTRG.61728"; transcript_id "MSTRG.61728.600"; exon_number "2";
chr14	StringTie	exon	105491622	105491700	1000	+	.	gene_id "MSTRG.61728"; transcript_id "MSTRG.61728.600"; exon_number "3";
chr14	StringTie	exon	105492148	105492309	1000	+	.	gene_id "MSTRG.61728"; transcript_id "MSTRG.61728.600"; exon_number "4";
chr14	StringTie	exon	105492579	105492734	1000	+	.	gene_id "MSTRG.61728"; transcript_id "MSTRG.61728.600"; exon_number "5";
chr14	StringTie	exon	105493835	105493933	1000	+	.	gene_id "MSTRG.61728"; transcript_id "MSTRG.61728.600"; exon_number "6";
chr14	StringTie	exon	105495880	105496086	1000	+	.	gene_id "MSTRG.61728"; transcript_id "MSTRG.61728.600"; exon_number "7";
chr14	StringTie	exon	105497357	105497443	1000	+	.	gene_id "MSTRG.61728"; transcript_id "MSTRG.61728.600"; exon_number "8";
chr14	StringTie	exon	105497798	105497980	1000	+	.	gene_id "MSTRG.61728"; transcript_id "MSTRG.61728.600"; exon_number "9";
chr14	StringTie	transcript	105490173	105501107	1000	+	.	gene_id "MSTRG.61728"; transcript_id "MSTRG.61728.601";
chr14	StringTie	exon	105490173	105490237	1000	+	.	gene_id "MSTRG.61728"; transcript_id "MSTRG.61728.601"; exon_number "1";
chr14	StringTie	exon	105490981	105491132	1000	+	.	gene_id "MSTRG.61728"; transcript_id "MSTRG.61728.601"; exon_number "2";
chr14	StringTie	exon	105491622	105491700	1000	+	.	gene_id "MSTRG.61728"; transcript_id "MSTRG.61728.601"; exon_number "3";
chr14	StringTie	exon	105492148	105492309	1000	+	.	gene_id "MSTRG.61728"; transcript_id "MSTRG.61728.601"; exon_number "4";
chr14	StringTie	exon	105492579	105492734	1000	+	.	gene_id "MSTRG.61728"; transcript_id "MSTRG.61728.601"; exon_number "5";
chr14	StringTie	exon	105493835	105493933	1000	+	.	gene_id "MSTRG.61728"; transcript_id "MSTRG.61728.601"; exon_number "6";
chr14	StringTie	exon	105497357	105497443	1000	+	.	gene_id "MSTRG.61728"; transcript_id "MSTRG.61728.601"; exon_number "7";
chr14	StringTie	exon	105497798	105497977	1000	+	.	gene_id "MSTRG.61728"; transcript_id "MSTRG.61728.601"; exon_number "8";
chr14	StringTie	exon	105498617	105501107	1000	+	.	gene_id "MSTRG.61728"; transcript_id "MSTRG.61728.601"; exon_number "9";
chr14	StringTie	transcript	105490173	105499712	1000	+	.	gene_id "MSTRG.61728"; transcript_id "MSTRG.61728.602";
chr14	StringTie	exon	105490173	105490808	1000	+	.	gene_id "MSTRG.61728"; transcript_id "MSTRG.61728.602"; exon_number "1";
chr14	StringTie	exon	105490981	105491522	1000	+	.	gene_id "MSTRG.61728"; transcript_id "MSTRG.61728.602"; exon_number "2";
chr14	StringTie	exon	105491622	105491700	1000	+	.	gene_id "MSTRG.61728"; transcript_id "MSTRG.61728.602"; exon_number "3";
chr14	StringTie	exon	105492107	105492309	1000	+	.	gene_id "MSTRG.61728"; transcript_id "MSTRG.61728.602"; exon_number "4";
chr14	StringTie	exon	105492579	105492734	1000	+	.	gene_id "MSTRG.61728"; transcript_id "MSTRG.61728.602"; exon_number "5";
chr14	StringTie	exon	105493835	105493933	1000	+	.	gene_id "MSTRG.61728"; transcript_id "MSTRG.61728.602"; exon_number "6";
chr14	StringTie	exon	105495880	105496086	1000	+	.	gene_id "MSTRG.61728"; transcript_id "MSTRG.61728.602"; exon_number "7";
chr14	StringTie	exon	105497357	105497443	1000	+	.	gene_id "MSTRG.61728"; transcript_id "MSTRG.61728.602"; exon_number "8";
chr14	StringTie	exon	105497798	105497977	1000	+	.	gene_id "MSTRG.61728"; transcript_id "MSTRG.61728.602"; exon_number "9";
chr14	StringTie	exon	105498617	105499712	1000	+	.	gene_id "MSTRG.61728"; transcript_id "MSTRG.61728.602"; exon_number "10";
chr14	StringTie	transcript	105490173	105500096	1000	+	.	gene_id "MSTRG.61728"; transcript_id "MSTRG.61728.603";
chr14	StringTie	exon	105490173	105490237	1000	+	.	gene_id "MSTRG.61728"; transcript_id "MSTRG.61728.603"; exon_number "1";
chr14	StringTie	exon	105490981	105491360	1000	+	.	gene_id "MSTRG.61728"; transcript_id "MSTRG.61728.603"; exon_number "2";
chr14	StringTie	exon	105491622	105491700	1000	+	.	gene_id "MSTRG.61728"; transcript_id "MSTRG.61728.603"; exon_number "3";
chr14	StringTie	exon	105492107	105492309	1000	+	.	gene_id "MSTRG.61728"; transcript_id "MSTRG.61728.603"; exon_number "4";
chr14	StringTie	exon	105492579	105492734	1000	+	.	gene_id "MSTRG.61728"; transcript_id "MSTRG.61728.603"; exon_number "5";
chr14	StringTie	exon	105493835	105493933	1000	+	.	gene_id "MSTRG.61728"; transcript_id "MSTRG.61728.603"; exon_number "6";
chr14	StringTie	exon	105495880	105496086	1000	+	.	gene_id "MSTRG.61728"; transcript_id "MSTRG.61728.603"; exon_number "7";
chr14	StringTie	exon	105497357	105497443	1000	+	.	gene_id "MSTRG.61728"; transcript_id "MSTRG.61728.603"; exon_number "8";
chr14	StringTie	exon	105497798	105497977	1000	+	.	gene_id "MSTRG.61728"; transcript_id "MSTRG.61728.603"; exon_number "9";
chr14	StringTie	exon	105498617	105500096	1000	+	.	gene_id "MSTRG.61728"; transcript_id "MSTRG.61728.603"; exon_number "10";
chr14	StringTie	transcript	105490177	105499275	1000	+	.	gene_id "MSTRG.61728"; transcript_id "MSTRG.61728.604";
chr14	StringTie	exon	105490177	105490808	1000	+	.	gene_id "MSTRG.61728"; transcript_id "MSTRG.61728.604"; exon_number "1";
chr14	StringTie	exon	105490981	105491118	1000	+	.	gene_id "MSTRG.61728"; transcript_id "MSTRG.61728.604"; exon_number "2";
chr14	StringTie	exon	105491622	105491700	1000	+	.	gene_id "MSTRG.61728"; transcript_id "MSTRG.61728.604"; exon_number "3";
chr14	StringTie	exon	105492148	105492309	1000	+	.	gene_id "MSTRG.61728"; transcript_id "MSTRG.61728.604"; exon_number "4";
chr14	StringTie	exon	105492579	105492734	1000	+	.	gene_id "MSTRG.61728"; transcript_id "MSTRG.61728.604"; exon_number "5";
chr14	StringTie	exon	105493835	105493933	1000	+	.	gene_id "MSTRG.61728"; transcript_id "MSTRG.61728.604"; exon_number "6";
chr14	StringTie	exon	105495880	105496086	1000	+	.	gene_id "MSTRG.61728"; transcript_id "MSTRG.61728.604"; exon_number "7";
chr14	StringTie	exon	105497357	105497443	1000	+	.	gene_id "MSTRG.61728"; transcript_id "MSTRG.61728.604"; exon_number "8";
chr14	StringTie	exon	105497798	105497977	1000	+	.	gene_id "MSTRG.61728"; transcript_id "MSTRG.61728.604"; exon_number "9";
chr14	StringTie	exon	105498617	105499275	1000	+	.	gene_id "MSTRG.61728"; transcript_id "MSTRG.61728.604"; exon_number "10";
chr14	StringTie	transcript	105490179	105501118	1000	+	.	gene_id "MSTRG.61728"; transcript_id "MSTRG.61728.605";
chr14	StringTie	exon	105490179	105490808	1000	+	.	gene_id "MSTRG.61728"; transcript_id "MSTRG.61728.605"; exon_number "1";
chr14	StringTie	exon	105490981	105491126	1000	+	.	gene_id "MSTRG.61728"; transcript_id "MSTRG.61728.605"; exon_number "2";
chr14	StringTie	exon	105491622	105491700	1000	+	.	gene_id "MSTRG.61728"; transcript_id "MSTRG.61728.605"; exon_number "3";
chr14	StringTie	exon	105492107	105492309	1000	+	.	gene_id "MSTRG.61728"; transcript_id "MSTRG.61728.605"; exon_number "4";
chr14	StringTie	exon	105492579	105492734	1000	+	.	gene_id "MSTRG.61728"; transcript_id "MSTRG.61728.605"; exon_number "5";
chr14	StringTie	exon	105493835	105493933	1000	+	.	gene_id "MSTRG.61728"; transcript_id "MSTRG.61728.605"; exon_number "6";
chr14	StringTie	exon	105495880	105496086	1000	+	.	gene_id "MSTRG.61728"; transcript_id "MSTRG.61728.605"; exon_number "7";
chr14	StringTie	exon	105497357	105497443	1000	+	.	gene_id "MSTRG.61728"; transcript_id "MSTRG.61728.605"; exon_number "8";
chr14	StringTie	exon	105497798	105497977	1000	+	.	gene_id "MSTRG.61728"; transcript_id "MSTRG.61728.605"; exon_number "9";
chr14	StringTie	exon	105498617	105501118	1000	+	.	gene_id "MSTRG.61728"; transcript_id "MSTRG.61728.605"; exon_number "10";
chr14	StringTie	transcript	105490186	105499668	1000	+	.	gene_id "MSTRG.61728"; transcript_id "MSTRG.61728.608";
chr14	StringTie	exon	105490186	105490237	1000	+	.	gene_id "MSTRG.61728"; transcript_id "MSTRG.61728.608"; exon_number "1";
chr14	StringTie	exon	105490981	105491132	1000	+	.	gene_id "MSTRG.61728"; transcript_id "MSTRG.61728.608"; exon_number "2";
chr14	StringTie	exon	105491622	105491700	1000	+	.	gene_id "MSTRG.61728"; transcript_id "MSTRG.61728.608"; exon_number "3";
chr14	StringTie	exon	105492107	105492309	1000	+	.	gene_id "MSTRG.61728"; transcript_id "MSTRG.61728.608"; exon_number "4";
chr14	StringTie	exon	105492579	105492734	1000	+	.	gene_id "MSTRG.61728"; transcript_id "MSTRG.61728.608"; exon_number "5";
chr14	StringTie	exon	105493835	105493933	1000	+	.	gene_id "MSTRG.61728"; transcript_id "MSTRG.61728.608"; exon_number "6";
chr14	StringTie	exon	105495880	105496086	1000	+	.	gene_id "MSTRG.61728"; transcript_id "MSTRG.61728.608"; exon_number "7";
chr14	StringTie	exon	105497357	105497443	1000	+	.	gene_id "MSTRG.61728"; transcript_id "MSTRG.61728.608"; exon_number "8";
chr14	StringTie	exon	105497798	105497977	1000	+	.	gene_id "MSTRG.61728"; transcript_id "MSTRG.61728.608"; exon_number "9";
chr14	StringTie	exon	105498617	105499668	1000	+	.	gene_id "MSTRG.61728"; transcript_id "MSTRG.61728.608"; exon_number "10";
chr14	StringTie	transcript	105490188	105500519	1000	+	.	gene_id "MSTRG.61728"; transcript_id "MSTRG.61728.609";
chr14	StringTie	exon	105490188	105490808	1000	+	.	gene_id "MSTRG.61728"; transcript_id "MSTRG.61728.609"; exon_number "1";
chr14	StringTie	exon	105490981	105491118	1000	+	.	gene_id "MSTRG.61728"; transcript_id "MSTRG.61728.609"; exon_number "2";
chr14	StringTie	exon	105491622	105491700	1000	+	.	gene_id "MSTRG.61728"; transcript_id "MSTRG.61728.609"; exon_number "3";
chr14	StringTie	exon	105492148	105492309	1000	+	.	gene_id "MSTRG.61728"; transcript_id "MSTRG.61728.609"; exon_number "4";
chr14	StringTie	exon	105492579	105492734	1000	+	.	gene_id "MSTRG.61728"; transcript_id "MSTRG.61728.609"; exon_number "5";
chr14	StringTie	exon	105493835	105493933	1000	+	.	gene_id "MSTRG.61728"; transcript_id "MSTRG.61728.609"; exon_number "6";
chr14	StringTie	exon	105497357	105497443	1000	+	.	gene_id "MSTRG.61728"; transcript_id "MSTRG.61728.609"; exon_number "7";
chr14	StringTie	exon	105497798	105497977	1000	+	.	gene_id "MSTRG.61728"; transcript_id "MSTRG.61728.609"; exon_number "8";
chr14	StringTie	exon	105498617	105500519	1000	+	.	gene_id "MSTRG.61728"; transcript_id "MSTRG.61728.609"; exon_number "9";
chr14	StringTie	transcript	105325772	105398147	1000	+	.	gene_id "MSTRG.61728"; transcript_id "MSTRG.61728.61";
chr14	StringTie	exon	105325772	105325791	1000	+	.	gene_id "MSTRG.61728"; transcript_id "MSTRG.61728.61"; exon_number "1";
chr14	StringTie	exon	105348493	105348580	1000	+	.	gene_id "MSTRG.61728"; transcript_id "MSTRG.61728.61"; exon_number "2";
chr14	StringTie	exon	105352378	105352467	1000	+	.	gene_id "MSTRG.61728"; transcript_id "MSTRG.61728.61"; exon_number "3";
chr14	StringTie	exon	105355052	105355177	1000	+	.	gene_id "MSTRG.61728"; transcript_id "MSTRG.61728.61"; exon_number "4";
chr14	StringTie	exon	105367213	105367375	1000	+	.	gene_id "MSTRG.61728"; transcript_id "MSTRG.61728.61"; exon_number "5";
chr14	StringTie	exon	105368074	105368147	1000	+	.	gene_id "MSTRG.61728"; transcript_id "MSTRG.61728.61"; exon_number "6";
chr14	StringTie	exon	105368459	105368539	1000	+	.	gene_id "MSTRG.61728"; transcript_id "MSTRG.61728.61"; exon_number "7";
chr14	StringTie	exon	105369841	105369900	1000	+	.	gene_id "MSTRG.61728"; transcript_id "MSTRG.61728.61"; exon_number "8";
chr14	StringTie	exon	105376768	105376925	1000	+	.	gene_id "MSTRG.61728"; transcript_id "MSTRG.61728.61"; exon_number "9";
chr14	StringTie	exon	105379739	105379829	1000	+	.	gene_id "MSTRG.61728"; transcript_id "MSTRG.61728.61"; exon_number "10";
chr14	StringTie	exon	105380080	105380154	1000	+	.	gene_id "MSTRG.61728"; transcript_id "MSTRG.61728.61"; exon_number "11";
chr14	StringTie	exon	105380957	105381099	1000	+	.	gene_id "MSTRG.61728"; transcript_id "MSTRG.61728.61"; exon_number "12";
chr14	StringTie	exon	105381914	105382046	1000	+	.	gene_id "MSTRG.61728"; transcript_id "MSTRG.61728.61"; exon_number "13";
chr14	StringTie	exon	105382477	105382581	1000	+	.	gene_id "MSTRG.61728"; transcript_id "MSTRG.61728.61"; exon_number "14";
chr14	StringTie	exon	105382807	105382913	1000	+	.	gene_id "MSTRG.61728"; transcript_id "MSTRG.61728.61"; exon_number "15";
chr14	StringTie	exon	105383359	105383513	1000	+	.	gene_id "MSTRG.61728"; transcript_id "MSTRG.61728.61"; exon_number "16";
chr14	StringTie	exon	105384353	105384463	1000	+	.	gene_id "MSTRG.61728"; transcript_id "MSTRG.61728.61"; exon_number "17";
chr14	StringTie	exon	105384879	105384987	1000	+	.	gene_id "MSTRG.61728"; transcript_id "MSTRG.61728.61"; exon_number "18";
chr14	StringTie	exon	105385685	105385717	1000	+	.	gene_id "MSTRG.61728"; transcript_id "MSTRG.61728.61"; exon_number "19";
chr14	StringTie	exon	105389961	105390003	1000	+	.	gene_id "MSTRG.61728"; transcript_id "MSTRG.61728.61"; exon_number "20";
chr14	StringTie	exon	105391207	105391249	1000	+	.	gene_id "MSTRG.61728"; transcript_id "MSTRG.61728.61"; exon_number "21";
chr14	StringTie	exon	105391631	105391766	1000	+	.	gene_id "MSTRG.61728"; transcript_id "MSTRG.61728.61"; exon_number "22";
chr14	StringTie	exon	105392761	105392845	1000	+	.	gene_id "MSTRG.61728"; transcript_id "MSTRG.61728.61"; exon_number "23";
chr14	StringTie	exon	105393222	105393335	1000	+	.	gene_id "MSTRG.61728"; transcript_id "MSTRG.61728.61"; exon_number "24";
chr14	StringTie	exon	105394228	105398147	1000	+	.	gene_id "MSTRG.61728"; transcript_id "MSTRG.61728.61"; exon_number "25";
chr14	StringTie	transcript	105490189	105501126	1000	+	.	gene_id "MSTRG.61728"; transcript_id "MSTRG.61728.610";
chr14	StringTie	exon	105490189	105490237	1000	+	.	gene_id "MSTRG.61728"; transcript_id "MSTRG.61728.610"; exon_number "1";
chr14	StringTie	exon	105490981	105491522	1000	+	.	gene_id "MSTRG.61728"; transcript_id "MSTRG.61728.610"; exon_number "2";
chr14	StringTie	exon	105491622	105491700	1000	+	.	gene_id "MSTRG.61728"; transcript_id "MSTRG.61728.610"; exon_number "3";
chr14	StringTie	exon	105492148	105492309	1000	+	.	gene_id "MSTRG.61728"; transcript_id "MSTRG.61728.610"; exon_number "4";
chr14	StringTie	exon	105492579	105492734	1000	+	.	gene_id "MSTRG.61728"; transcript_id "MSTRG.61728.610"; exon_number "5";
chr14	StringTie	exon	105493835	105493933	1000	+	.	gene_id "MSTRG.61728"; transcript_id "MSTRG.61728.610"; exon_number "6";
chr14	StringTie	exon	105495880	105496086	1000	+	.	gene_id "MSTRG.61728"; transcript_id "MSTRG.61728.610"; exon_number "7";
chr14	StringTie	exon	105497357	105497443	1000	+	.	gene_id "MSTRG.61728"; transcript_id "MSTRG.61728.610"; exon_number "8";
chr14	StringTie	exon	105497798	105497977	1000	+	.	gene_id "MSTRG.61728"; transcript_id "MSTRG.61728.610"; exon_number "9";
chr14	StringTie	exon	105498617	105501126	1000	+	.	gene_id "MSTRG.61728"; transcript_id "MSTRG.61728.610"; exon_number "10";
chr14	StringTie	transcript	105490192	105501123	1000	+	.	gene_id "MSTRG.61728"; transcript_id "MSTRG.61728.611";
chr14	StringTie	exon	105490192	105490237	1000	+	.	gene_id "MSTRG.61728"; transcript_id "MSTRG.61728.611"; exon_number "1";
chr14	StringTie	exon	105490981	105491522	1000	+	.	gene_id "MSTRG.61728"; transcript_id "MSTRG.61728.611"; exon_number "2";
chr14	StringTie	exon	105491622	105491700	1000	+	.	gene_id "MSTRG.61728"; transcript_id "MSTRG.61728.611"; exon_number "3";
chr14	StringTie	exon	105492148	105492309	1000	+	.	gene_id "MSTRG.61728"; transcript_id "MSTRG.61728.611"; exon_number "4";
chr14	StringTie	exon	105492579	105492734	1000	+	.	gene_id "MSTRG.61728"; transcript_id "MSTRG.61728.611"; exon_number "5";
chr14	StringTie	exon	105493835	105493933	1000	+	.	gene_id "MSTRG.61728"; transcript_id "MSTRG.61728.611"; exon_number "6";
chr14	StringTie	exon	105497357	105497443	1000	+	.	gene_id "MSTRG.61728"; transcript_id "MSTRG.61728.611"; exon_number "7";
chr14	StringTie	exon	105497798	105497977	1000	+	.	gene_id "MSTRG.61728"; transcript_id "MSTRG.61728.611"; exon_number "8";
chr14	StringTie	exon	105498617	105501123	1000	+	.	gene_id "MSTRG.61728"; transcript_id "MSTRG.61728.611"; exon_number "9";
chr14	StringTie	transcript	105490296	105499286	1000	+	.	gene_id "MSTRG.61728"; transcript_id "MSTRG.61728.612";
chr14	StringTie	exon	105490296	105490808	1000	+	.	gene_id "MSTRG.61728"; transcript_id "MSTRG.61728.612"; exon_number "1";
chr14	StringTie	exon	105490981	105491126	1000	+	.	gene_id "MSTRG.61728"; transcript_id "MSTRG.61728.612"; exon_number "2";
chr14	StringTie	exon	105491622	105491700	1000	+	.	gene_id "MSTRG.61728"; transcript_id "MSTRG.61728.612"; exon_number "3";
chr14	StringTie	exon	105492107	105492309	1000	+	.	gene_id "MSTRG.61728"; transcript_id "MSTRG.61728.612"; exon_number "4";
chr14	StringTie	exon	105492579	105492734	1000	+	.	gene_id "MSTRG.61728"; transcript_id "MSTRG.61728.612"; exon_number "5";
chr14	StringTie	exon	105493835	105493933	1000	+	.	gene_id "MSTRG.61728"; transcript_id "MSTRG.61728.612"; exon_number "6";
chr14	StringTie	exon	105495880	105496086	1000	+	.	gene_id "MSTRG.61728"; transcript_id "MSTRG.61728.612"; exon_number "7";
chr14	StringTie	exon	105497357	105497443	1000	+	.	gene_id "MSTRG.61728"; transcript_id "MSTRG.61728.612"; exon_number "8";
chr14	StringTie	exon	105497798	105497977	1000	+	.	gene_id "MSTRG.61728"; transcript_id "MSTRG.61728.612"; exon_number "9";
chr14	StringTie	exon	105498481	105499286	1000	+	.	gene_id "MSTRG.61728"; transcript_id "MSTRG.61728.612"; exon_number "10";
chr14	StringTie	transcript	105490752	105499926	1000	+	.	gene_id "MSTRG.61728"; transcript_id "MSTRG.61728.614";
chr14	StringTie	exon	105490752	105490808	1000	+	.	gene_id "MSTRG.61728"; transcript_id "MSTRG.61728.614"; exon_number "1";
chr14	StringTie	exon	105490981	105491360	1000	+	.	gene_id "MSTRG.61728"; transcript_id "MSTRG.61728.614"; exon_number "2";
chr14	StringTie	exon	105491622	105491700	1000	+	.	gene_id "MSTRG.61728"; transcript_id "MSTRG.61728.614"; exon_number "3";
chr14	StringTie	exon	105492107	105492309	1000	+	.	gene_id "MSTRG.61728"; transcript_id "MSTRG.61728.614"; exon_number "4";
chr14	StringTie	exon	105492579	105492734	1000	+	.	gene_id "MSTRG.61728"; transcript_id "MSTRG.61728.614"; exon_number "5";
chr14	StringTie	exon	105493835	105493933	1000	+	.	gene_id "MSTRG.61728"; transcript_id "MSTRG.61728.614"; exon_number "6";
chr14	StringTie	exon	105497357	105497443	1000	+	.	gene_id "MSTRG.61728"; transcript_id "MSTRG.61728.614"; exon_number "7";
chr14	StringTie	exon	105497798	105497977	1000	+	.	gene_id "MSTRG.61728"; transcript_id "MSTRG.61728.614"; exon_number "8";
chr14	StringTie	exon	105498617	105499926	1000	+	.	gene_id "MSTRG.61728"; transcript_id "MSTRG.61728.614"; exon_number "9";
chr14	StringTie	transcript	105490833	105499256	1000	+	.	gene_id "MSTRG.61728"; transcript_id "MSTRG.61728.615";
chr14	StringTie	exon	105490833	105491154	1000	+	.	gene_id "MSTRG.61728"; transcript_id "MSTRG.61728.615"; exon_number "1";
chr14	StringTie	exon	105491622	105491700	1000	+	.	gene_id "MSTRG.61728"; transcript_id "MSTRG.61728.615"; exon_number "2";
chr14	StringTie	exon	105492148	105492309	1000	+	.	gene_id "MSTRG.61728"; transcript_id "MSTRG.61728.615"; exon_number "3";
chr14	StringTie	exon	105492579	105492734	1000	+	.	gene_id "MSTRG.61728"; transcript_id "MSTRG.61728.615"; exon_number "4";
chr14	StringTie	exon	105493835	105493933	1000	+	.	gene_id "MSTRG.61728"; transcript_id "MSTRG.61728.615"; exon_number "5";
chr14	StringTie	exon	105495880	105496086	1000	+	.	gene_id "MSTRG.61728"; transcript_id "MSTRG.61728.615"; exon_number "6";
chr14	StringTie	exon	105497357	105497443	1000	+	.	gene_id "MSTRG.61728"; transcript_id "MSTRG.61728.615"; exon_number "7";
chr14	StringTie	exon	105497798	105497977	1000	+	.	gene_id "MSTRG.61728"; transcript_id "MSTRG.61728.615"; exon_number "8";
chr14	StringTie	exon	105498617	105499256	1000	+	.	gene_id "MSTRG.61728"; transcript_id "MSTRG.61728.615"; exon_number "9";
chr14	StringTie	transcript	105490930	105499275	1000	+	.	gene_id "MSTRG.61728"; transcript_id "MSTRG.61728.616";
chr14	StringTie	exon	105490930	105491100	1000	+	.	gene_id "MSTRG.61728"; transcript_id "MSTRG.61728.616"; exon_number "1";
chr14	StringTie	exon	105491622	105491700	1000	+	.	gene_id "MSTRG.61728"; transcript_id "MSTRG.61728.616"; exon_number "2";
chr14	StringTie	exon	105492107	105492309	1000	+	.	gene_id "MSTRG.61728"; transcript_id "MSTRG.61728.616"; exon_number "3";
chr14	StringTie	exon	105492579	105492734	1000	+	.	gene_id "MSTRG.61728"; transcript_id "MSTRG.61728.616"; exon_number "4";
chr14	StringTie	exon	105493835	105493933	1000	+	.	gene_id "MSTRG.61728"; transcript_id "MSTRG.61728.616"; exon_number "5";
chr14	StringTie	exon	105495880	105496086	1000	+	.	gene_id "MSTRG.61728"; transcript_id "MSTRG.61728.616"; exon_number "6";
chr14	StringTie	exon	105497357	105497443	1000	+	.	gene_id "MSTRG.61728"; transcript_id "MSTRG.61728.616"; exon_number "7";
chr14	StringTie	exon	105497798	105497977	1000	+	.	gene_id "MSTRG.61728"; transcript_id "MSTRG.61728.616"; exon_number "8";
chr14	StringTie	exon	105498617	105499275	1000	+	.	gene_id "MSTRG.61728"; transcript_id "MSTRG.61728.616"; exon_number "9";
chr14	StringTie	transcript	105491023	105499229	1000	+	.	gene_id "MSTRG.61728"; transcript_id "MSTRG.61728.617";
chr14	StringTie	exon	105491023	105491132	1000	+	.	gene_id "MSTRG.61728"; transcript_id "MSTRG.61728.617"; exon_number "1";
chr14	StringTie	exon	105491622	105491700	1000	+	.	gene_id "MSTRG.61728"; transcript_id "MSTRG.61728.617"; exon_number "2";
chr14	StringTie	exon	105492107	105492234	1000	+	.	gene_id "MSTRG.61728"; transcript_id "MSTRG.61728.617"; exon_number "3";
chr14	StringTie	exon	105492271	105492309	1000	+	.	gene_id "MSTRG.61728"; transcript_id "MSTRG.61728.617"; exon_number "4";
chr14	StringTie	exon	105492579	105492734	1000	+	.	gene_id "MSTRG.61728"; transcript_id "MSTRG.61728.617"; exon_number "5";
chr14	StringTie	exon	105493835	105493933	1000	+	.	gene_id "MSTRG.61728"; transcript_id "MSTRG.61728.617"; exon_number "6";
chr14	StringTie	exon	105497357	105497443	1000	+	.	gene_id "MSTRG.61728"; transcript_id "MSTRG.61728.617"; exon_number "7";
chr14	StringTie	exon	105497798	105497977	1000	+	.	gene_id "MSTRG.61728"; transcript_id "MSTRG.61728.617"; exon_number "8";
chr14	StringTie	exon	105498617	105499229	1000	+	.	gene_id "MSTRG.61728"; transcript_id "MSTRG.61728.617"; exon_number "9";
chr14	StringTie	transcript	105491133	105499681	1000	+	.	gene_id "MSTRG.61728"; transcript_id "MSTRG.61728.619";
chr14	StringTie	exon	105491133	105491360	1000	+	.	gene_id "MSTRG.61728"; transcript_id "MSTRG.61728.619"; exon_number "1";
chr14	StringTie	exon	105491622	105491700	1000	+	.	gene_id "MSTRG.61728"; transcript_id "MSTRG.61728.619"; exon_number "2";
chr14	StringTie	exon	105492109	105492309	1000	+	.	gene_id "MSTRG.61728"; transcript_id "MSTRG.61728.619"; exon_number "3";
chr14	StringTie	exon	105492579	105492734	1000	+	.	gene_id "MSTRG.61728"; transcript_id "MSTRG.61728.619"; exon_number "4";
chr14	StringTie	exon	105493835	105493933	1000	+	.	gene_id "MSTRG.61728"; transcript_id "MSTRG.61728.619"; exon_number "5";
chr14	StringTie	exon	105497357	105497443	1000	+	.	gene_id "MSTRG.61728"; transcript_id "MSTRG.61728.619"; exon_number "6";
chr14	StringTie	exon	105497798	105497977	1000	+	.	gene_id "MSTRG.61728"; transcript_id "MSTRG.61728.619"; exon_number "7";
chr14	StringTie	exon	105498617	105499681	1000	+	.	gene_id "MSTRG.61728"; transcript_id "MSTRG.61728.619"; exon_number "8";
chr14	StringTie	transcript	105327332	105398265	1000	+	.	gene_id "MSTRG.61728"; transcript_id "MSTRG.61728.62";
chr14	StringTie	exon	105327332	105327444	1000	+	.	gene_id "MSTRG.61728"; transcript_id "MSTRG.61728.62"; exon_number "1";
chr14	StringTie	exon	105348493	105348580	1000	+	.	gene_id "MSTRG.61728"; transcript_id "MSTRG.61728.62"; exon_number "2";
chr14	StringTie	exon	105352378	105352467	1000	+	.	gene_id "MSTRG.61728"; transcript_id "MSTRG.61728.62"; exon_number "3";
chr14	StringTie	exon	105355052	105355177	1000	+	.	gene_id "MSTRG.61728"; transcript_id "MSTRG.61728.62"; exon_number "4";
chr14	StringTie	exon	105367213	105367375	1000	+	.	gene_id "MSTRG.61728"; transcript_id "MSTRG.61728.62"; exon_number "5";
chr14	StringTie	exon	105368074	105368147	1000	+	.	gene_id "MSTRG.61728"; transcript_id "MSTRG.61728.62"; exon_number "6";
chr14	StringTie	exon	105368459	105368539	1000	+	.	gene_id "MSTRG.61728"; transcript_id "MSTRG.61728.62"; exon_number "7";
chr14	StringTie	exon	105369841	105369900	1000	+	.	gene_id "MSTRG.61728"; transcript_id "MSTRG.61728.62"; exon_number "8";
chr14	StringTie	exon	105376768	105376925	1000	+	.	gene_id "MSTRG.61728"; transcript_id "MSTRG.61728.62"; exon_number "9";
chr14	StringTie	exon	105379739	105379829	1000	+	.	gene_id "MSTRG.61728"; transcript_id "MSTRG.61728.62"; exon_number "10";
chr14	StringTie	exon	105380080	105380154	1000	+	.	gene_id "MSTRG.61728"; transcript_id "MSTRG.61728.62"; exon_number "11";
chr14	StringTie	exon	105380957	105381099	1000	+	.	gene_id "MSTRG.61728"; transcript_id "MSTRG.61728.62"; exon_number "12";
chr14	StringTie	exon	105381914	105382046	1000	+	.	gene_id "MSTRG.61728"; transcript_id "MSTRG.61728.62"; exon_number "13";
chr14	StringTie	exon	105382477	105382581	1000	+	.	gene_id "MSTRG.61728"; transcript_id "MSTRG.61728.62"; exon_number "14";
chr14	StringTie	exon	105382807	105382913	1000	+	.	gene_id "MSTRG.61728"; transcript_id "MSTRG.61728.62"; exon_number "15";
chr14	StringTie	exon	105383359	105383513	1000	+	.	gene_id "MSTRG.61728"; transcript_id "MSTRG.61728.62"; exon_number "16";
chr14	StringTie	exon	105384353	105384463	1000	+	.	gene_id "MSTRG.61728"; transcript_id "MSTRG.61728.62"; exon_number "17";
chr14	StringTie	exon	105384879	105384987	1000	+	.	gene_id "MSTRG.61728"; transcript_id "MSTRG.61728.62"; exon_number "18";
chr14	StringTie	exon	105389961	105390003	1000	+	.	gene_id "MSTRG.61728"; transcript_id "MSTRG.61728.62"; exon_number "19";
chr14	StringTie	exon	105391207	105391249	1000	+	.	gene_id "MSTRG.61728"; transcript_id "MSTRG.61728.62"; exon_number "20";
chr14	StringTie	exon	105391631	105391766	1000	+	.	gene_id "MSTRG.61728"; transcript_id "MSTRG.61728.62"; exon_number "21";
chr14	StringTie	exon	105392623	105392845	1000	+	.	gene_id "MSTRG.61728"; transcript_id "MSTRG.61728.62"; exon_number "22";
chr14	StringTie	exon	105393222	105393335	1000	+	.	gene_id "MSTRG.61728"; transcript_id "MSTRG.61728.62"; exon_number "23";
chr14	StringTie	exon	105394554	105398265	1000	+	.	gene_id "MSTRG.61728"; transcript_id "MSTRG.61728.62"; exon_number "24";
chr14	StringTie	transcript	105491201	105497988	1000	+	.	gene_id "MSTRG.61728"; transcript_id "MSTRG.61728.620";
chr14	StringTie	exon	105491201	105491522	1000	+	.	gene_id "MSTRG.61728"; transcript_id "MSTRG.61728.620"; exon_number "1";
chr14	StringTie	exon	105491622	105491700	1000	+	.	gene_id "MSTRG.61728"; transcript_id "MSTRG.61728.620"; exon_number "2";
chr14	StringTie	exon	105492148	105492309	1000	+	.	gene_id "MSTRG.61728"; transcript_id "MSTRG.61728.620"; exon_number "3";
chr14	StringTie	exon	105497357	105497443	1000	+	.	gene_id "MSTRG.61728"; transcript_id "MSTRG.61728.620"; exon_number "4";
chr14	StringTie	exon	105497798	105497988	1000	+	.	gene_id "MSTRG.61728"; transcript_id "MSTRG.61728.620"; exon_number "5";
chr14	StringTie	transcript	105491216	105499265	1000	+	.	gene_id "MSTRG.61728"; transcript_id "MSTRG.61728.621";
chr14	StringTie	exon	105491216	105491360	1000	+	.	gene_id "MSTRG.61728"; transcript_id "MSTRG.61728.621"; exon_number "1";
chr14	StringTie	exon	105491622	105491700	1000	+	.	gene_id "MSTRG.61728"; transcript_id "MSTRG.61728.621"; exon_number "2";
chr14	StringTie	exon	105492107	105492309	1000	+	.	gene_id "MSTRG.61728"; transcript_id "MSTRG.61728.621"; exon_number "3";
chr14	StringTie	exon	105492579	105492734	1000	+	.	gene_id "MSTRG.61728"; transcript_id "MSTRG.61728.621"; exon_number "4";
chr14	StringTie	exon	105493835	105493933	1000	+	.	gene_id "MSTRG.61728"; transcript_id "MSTRG.61728.621"; exon_number "5";
chr14	StringTie	exon	105497357	105497443	1000	+	.	gene_id "MSTRG.61728"; transcript_id "MSTRG.61728.621"; exon_number "6";
chr14	StringTie	exon	105497798	105497977	1000	+	.	gene_id "MSTRG.61728"; transcript_id "MSTRG.61728.621"; exon_number "7";
chr14	StringTie	exon	105498481	105499265	1000	+	.	gene_id "MSTRG.61728"; transcript_id "MSTRG.61728.621"; exon_number "8";
chr14	StringTie	transcript	105491226	105499257	1000	+	.	gene_id "MSTRG.61728"; transcript_id "MSTRG.61728.622";
chr14	StringTie	exon	105491226	105491360	1000	+	.	gene_id "MSTRG.61728"; transcript_id "MSTRG.61728.622"; exon_number "1";
chr14	StringTie	exon	105491622	105491700	1000	+	.	gene_id "MSTRG.61728"; transcript_id "MSTRG.61728.622"; exon_number "2";
chr14	StringTie	exon	105492107	105492309	1000	+	.	gene_id "MSTRG.61728"; transcript_id "MSTRG.61728.622"; exon_number "3";
chr14	StringTie	exon	105492579	105492734	1000	+	.	gene_id "MSTRG.61728"; transcript_id "MSTRG.61728.622"; exon_number "4";
chr14	StringTie	exon	105493835	105493933	1000	+	.	gene_id "MSTRG.61728"; transcript_id "MSTRG.61728.622"; exon_number "5";
chr14	StringTie	exon	105497357	105497443	1000	+	.	gene_id "MSTRG.61728"; transcript_id "MSTRG.61728.622"; exon_number "6";
chr14	StringTie	exon	105498617	105499257	1000	+	.	gene_id "MSTRG.61728"; transcript_id "MSTRG.61728.622"; exon_number "7";
chr14	StringTie	transcript	105336072	105470753	1000	+	.	gene_id "MSTRG.61728"; transcript_id "MSTRG.61728.63";
chr14	StringTie	exon	105336072	105336658	1000	+	.	gene_id "MSTRG.61728"; transcript_id "MSTRG.61728.63"; exon_number "1";
chr14	StringTie	exon	105348493	105348580	1000	+	.	gene_id "MSTRG.61728"; transcript_id "MSTRG.61728.63"; exon_number "2";
chr14	StringTie	exon	105352378	105352467	1000	+	.	gene_id "MSTRG.61728"; transcript_id "MSTRG.61728.63"; exon_number "3";
chr14	StringTie	exon	105355052	105355177	1000	+	.	gene_id "MSTRG.61728"; transcript_id "MSTRG.61728.63"; exon_number "4";
chr14	StringTie	exon	105367213	105367375	1000	+	.	gene_id "MSTRG.61728"; transcript_id "MSTRG.61728.63"; exon_number "5";
chr14	StringTie	exon	105368074	105368147	1000	+	.	gene_id "MSTRG.61728"; transcript_id "MSTRG.61728.63"; exon_number "6";
chr14	StringTie	exon	105368459	105368539	1000	+	.	gene_id "MSTRG.61728"; transcript_id "MSTRG.61728.63"; exon_number "7";
chr14	StringTie	exon	105369841	105369900	1000	+	.	gene_id "MSTRG.61728"; transcript_id "MSTRG.61728.63"; exon_number "8";
chr14	StringTie	exon	105376768	105376925	1000	+	.	gene_id "MSTRG.61728"; transcript_id "MSTRG.61728.63"; exon_number "9";
chr14	StringTie	exon	105379739	105379829	1000	+	.	gene_id "MSTRG.61728"; transcript_id "MSTRG.61728.63"; exon_number "10";
chr14	StringTie	exon	105380080	105380154	1000	+	.	gene_id "MSTRG.61728"; transcript_id "MSTRG.61728.63"; exon_number "11";
chr14	StringTie	exon	105380957	105381099	1000	+	.	gene_id "MSTRG.61728"; transcript_id "MSTRG.61728.63"; exon_number "12";
chr14	StringTie	exon	105381914	105382046	1000	+	.	gene_id "MSTRG.61728"; transcript_id "MSTRG.61728.63"; exon_number "13";
chr14	StringTie	exon	105382477	105382581	1000	+	.	gene_id "MSTRG.61728"; transcript_id "MSTRG.61728.63"; exon_number "14";
chr14	StringTie	exon	105382807	105382913	1000	+	.	gene_id "MSTRG.61728"; transcript_id "MSTRG.61728.63"; exon_number "15";
chr14	StringTie	exon	105383359	105383513	1000	+	.	gene_id "MSTRG.61728"; transcript_id "MSTRG.61728.63"; exon_number "16";
chr14	StringTie	exon	105384353	105384463	1000	+	.	gene_id "MSTRG.61728"; transcript_id "MSTRG.61728.63"; exon_number "17";
chr14	StringTie	exon	105384879	105384987	1000	+	.	gene_id "MSTRG.61728"; transcript_id "MSTRG.61728.63"; exon_number "18";
chr14	StringTie	exon	105389961	105390003	1000	+	.	gene_id "MSTRG.61728"; transcript_id "MSTRG.61728.63"; exon_number "19";
chr14	StringTie	exon	105391207	105391249	1000	+	.	gene_id "MSTRG.61728"; transcript_id "MSTRG.61728.63"; exon_number "20";
chr14	StringTie	exon	105391631	105391766	1000	+	.	gene_id "MSTRG.61728"; transcript_id "MSTRG.61728.63"; exon_number "21";
chr14	StringTie	exon	105392619	105392845	1000	+	.	gene_id "MSTRG.61728"; transcript_id "MSTRG.61728.63"; exon_number "22";
chr14	StringTie	exon	105393222	105393335	1000	+	.	gene_id "MSTRG.61728"; transcript_id "MSTRG.61728.63"; exon_number "23";
chr14	StringTie	exon	105394554	105398635	1000	+	.	gene_id "MSTRG.61728"; transcript_id "MSTRG.61728.63"; exon_number "24";
chr14	StringTie	exon	105419285	105419418	1000	+	.	gene_id "MSTRG.61728"; transcript_id "MSTRG.61728.63"; exon_number "25";
chr14	StringTie	exon	105438672	105438739	1000	+	.	gene_id "MSTRG.61728"; transcript_id "MSTRG.61728.63"; exon_number "26";
chr14	StringTie	exon	105445418	105445511	1000	+	.	gene_id "MSTRG.61728"; transcript_id "MSTRG.61728.63"; exon_number "27";
chr14	StringTie	exon	105450058	105450184	1000	+	.	gene_id "MSTRG.61728"; transcript_id "MSTRG.61728.63"; exon_number "28";
chr14	StringTie	exon	105450261	105450324	1000	+	.	gene_id "MSTRG.61728"; transcript_id "MSTRG.61728.63"; exon_number "29";
chr14	StringTie	exon	105454193	105454310	1000	+	.	gene_id "MSTRG.61728"; transcript_id "MSTRG.61728.63"; exon_number "30";
chr14	StringTie	exon	105458270	105458372	1000	+	.	gene_id "MSTRG.61728"; transcript_id "MSTRG.61728.63"; exon_number "31";
chr14	StringTie	exon	105460358	105460457	1000	+	.	gene_id "MSTRG.61728"; transcript_id "MSTRG.61728.63"; exon_number "32";
chr14	StringTie	exon	105460765	105460953	1000	+	.	gene_id "MSTRG.61728"; transcript_id "MSTRG.61728.63"; exon_number "33";
chr14	StringTie	exon	105463184	105463258	1000	+	.	gene_id "MSTRG.61728"; transcript_id "MSTRG.61728.63"; exon_number "34";
chr14	StringTie	exon	105463493	105463551	1000	+	.	gene_id "MSTRG.61728"; transcript_id "MSTRG.61728.63"; exon_number "35";
chr14	StringTie	exon	105464032	105464147	1000	+	.	gene_id "MSTRG.61728"; transcript_id "MSTRG.61728.63"; exon_number "36";
chr14	StringTie	exon	105464463	105464567	1000	+	.	gene_id "MSTRG.61728"; transcript_id "MSTRG.61728.63"; exon_number "37";
chr14	StringTie	exon	105464674	105464863	1000	+	.	gene_id "MSTRG.61728"; transcript_id "MSTRG.61728.63"; exon_number "38";
chr14	StringTie	exon	105465094	105465183	1000	+	.	gene_id "MSTRG.61728"; transcript_id "MSTRG.61728.63"; exon_number "39";
chr14	StringTie	exon	105466426	105466578	1000	+	.	gene_id "MSTRG.61728"; transcript_id "MSTRG.61728.63"; exon_number "40";
chr14	StringTie	exon	105466707	105466742	1000	+	.	gene_id "MSTRG.61728"; transcript_id "MSTRG.61728.63"; exon_number "41";
chr14	StringTie	exon	105468338	105468349	1000	+	.	gene_id "MSTRG.61728"; transcript_id "MSTRG.61728.63"; exon_number "42";
chr14	StringTie	exon	105469467	105469498	1000	+	.	gene_id "MSTRG.61728"; transcript_id "MSTRG.61728.63"; exon_number "43";
chr14	StringTie	exon	105469841	105469992	1000	+	.	gene_id "MSTRG.61728"; transcript_id "MSTRG.61728.63"; exon_number "44";
chr14	StringTie	exon	105470065	105470753	1000	+	.	gene_id "MSTRG.61728"; transcript_id "MSTRG.61728.63"; exon_number "45";
chr14	StringTie	transcript	105491362	105499685	1000	+	.	gene_id "MSTRG.61728"; transcript_id "MSTRG.61728.630";
chr14	StringTie	exon	105491362	105491522	1000	+	.	gene_id "MSTRG.61728"; transcript_id "MSTRG.61728.630"; exon_number "1";
chr14	StringTie	exon	105491622	105491700	1000	+	.	gene_id "MSTRG.61728"; transcript_id "MSTRG.61728.630"; exon_number "2";
chr14	StringTie	exon	105492148	105492309	1000	+	.	gene_id "MSTRG.61728"; transcript_id "MSTRG.61728.630"; exon_number "3";
chr14	StringTie	exon	105492579	105492734	1000	+	.	gene_id "MSTRG.61728"; transcript_id "MSTRG.61728.630"; exon_number "4";
chr14	StringTie	exon	105497357	105497443	1000	+	.	gene_id "MSTRG.61728"; transcript_id "MSTRG.61728.630"; exon_number "5";
chr14	StringTie	exon	105497798	105497977	1000	+	.	gene_id "MSTRG.61728"; transcript_id "MSTRG.61728.630"; exon_number "6";
chr14	StringTie	exon	105498617	105499685	1000	+	.	gene_id "MSTRG.61728"; transcript_id "MSTRG.61728.630"; exon_number "7";
chr14	StringTie	transcript	105491378	105499806	1000	+	.	gene_id "MSTRG.61728"; transcript_id "MSTRG.61728.633";
chr14	StringTie	exon	105491378	105491522	1000	+	.	gene_id "MSTRG.61728"; transcript_id "MSTRG.61728.633"; exon_number "1";
chr14	StringTie	exon	105491622	105491700	1000	+	.	gene_id "MSTRG.61728"; transcript_id "MSTRG.61728.633"; exon_number "2";
chr14	StringTie	exon	105492109	105492309	1000	+	.	gene_id "MSTRG.61728"; transcript_id "MSTRG.61728.633"; exon_number "3";
chr14	StringTie	exon	105492579	105492734	1000	+	.	gene_id "MSTRG.61728"; transcript_id "MSTRG.61728.633"; exon_number "4";
chr14	StringTie	exon	105493835	105493933	1000	+	.	gene_id "MSTRG.61728"; transcript_id "MSTRG.61728.633"; exon_number "5";
chr14	StringTie	exon	105497357	105497443	1000	+	.	gene_id "MSTRG.61728"; transcript_id "MSTRG.61728.633"; exon_number "6";
chr14	StringTie	exon	105497798	105497977	1000	+	.	gene_id "MSTRG.61728"; transcript_id "MSTRG.61728.633"; exon_number "7";
chr14	StringTie	exon	105498617	105499806	1000	+	.	gene_id "MSTRG.61728"; transcript_id "MSTRG.61728.633"; exon_number "8";
chr14	StringTie	transcript	105491392	105499258	1000	+	.	gene_id "MSTRG.61728"; transcript_id "MSTRG.61728.634";
chr14	StringTie	exon	105491392	105491522	1000	+	.	gene_id "MSTRG.61728"; transcript_id "MSTRG.61728.634"; exon_number "1";
chr14	StringTie	exon	105491622	105491700	1000	+	.	gene_id "MSTRG.61728"; transcript_id "MSTRG.61728.634"; exon_number "2";
chr14	StringTie	exon	105492148	105492309	1000	+	.	gene_id "MSTRG.61728"; transcript_id "MSTRG.61728.634"; exon_number "3";
chr14	StringTie	exon	105492579	105492734	1000	+	.	gene_id "MSTRG.61728"; transcript_id "MSTRG.61728.634"; exon_number "4";
chr14	StringTie	exon	105493835	105493933	1000	+	.	gene_id "MSTRG.61728"; transcript_id "MSTRG.61728.634"; exon_number "5";
chr14	StringTie	exon	105495880	105496086	1000	+	.	gene_id "MSTRG.61728"; transcript_id "MSTRG.61728.634"; exon_number "6";
chr14	StringTie	exon	105497357	105497443	1000	+	.	gene_id "MSTRG.61728"; transcript_id "MSTRG.61728.634"; exon_number "7";
chr14	StringTie	exon	105497798	105497941	1000	+	.	gene_id "MSTRG.61728"; transcript_id "MSTRG.61728.634"; exon_number "8";
chr14	StringTie	exon	105498674	105499258	1000	+	.	gene_id "MSTRG.61728"; transcript_id "MSTRG.61728.634"; exon_number "9";
chr14	StringTie	transcript	105491899	105499239	1000	+	.	gene_id "MSTRG.61728"; transcript_id "MSTRG.61728.636";
chr14	StringTie	exon	105491899	105492068	1000	+	.	gene_id "MSTRG.61728"; transcript_id "MSTRG.61728.636"; exon_number "1";
chr14	StringTie	exon	105492148	105492309	1000	+	.	gene_id "MSTRG.61728"; transcript_id "MSTRG.61728.636"; exon_number "2";
chr14	StringTie	exon	105492579	105492734	1000	+	.	gene_id "MSTRG.61728"; transcript_id "MSTRG.61728.636"; exon_number "3";
chr14	StringTie	exon	105493835	105493933	1000	+	.	gene_id "MSTRG.61728"; transcript_id "MSTRG.61728.636"; exon_number "4";
chr14	StringTie	exon	105497357	105497443	1000	+	.	gene_id "MSTRG.61728"; transcript_id "MSTRG.61728.636"; exon_number "5";
chr14	StringTie	exon	105497798	105497977	1000	+	.	gene_id "MSTRG.61728"; transcript_id "MSTRG.61728.636"; exon_number "6";
chr14	StringTie	exon	105498617	105499239	1000	+	.	gene_id "MSTRG.61728"; transcript_id "MSTRG.61728.636"; exon_number "7";
chr14	StringTie	transcript	105493638	105499454	1000	+	.	gene_id "MSTRG.61728"; transcript_id "MSTRG.61728.637";
chr14	StringTie	exon	105493638	105493692	1000	+	.	gene_id "MSTRG.61728"; transcript_id "MSTRG.61728.637"; exon_number "1";
chr14	StringTie	exon	105493835	105493933	1000	+	.	gene_id "MSTRG.61728"; transcript_id "MSTRG.61728.637"; exon_number "2";
chr14	StringTie	exon	105497357	105497443	1000	+	.	gene_id "MSTRG.61728"; transcript_id "MSTRG.61728.637"; exon_number "3";
chr14	StringTie	exon	105497798	105497977	1000	+	.	gene_id "MSTRG.61728"; transcript_id "MSTRG.61728.637"; exon_number "4";
chr14	StringTie	exon	105498617	105499454	1000	+	.	gene_id "MSTRG.61728"; transcript_id "MSTRG.61728.637"; exon_number "5";
chr14	StringTie	transcript	105496171	105499808	1000	+	.	gene_id "MSTRG.61728"; transcript_id "MSTRG.61728.639";
chr14	StringTie	exon	105496171	105496716	1000	+	.	gene_id "MSTRG.61728"; transcript_id "MSTRG.61728.639"; exon_number "1";
chr14	StringTie	exon	105497357	105497443	1000	+	.	gene_id "MSTRG.61728"; transcript_id "MSTRG.61728.639"; exon_number "2";
chr14	StringTie	exon	105497798	105497977	1000	+	.	gene_id "MSTRG.61728"; transcript_id "MSTRG.61728.639"; exon_number "3";
chr14	StringTie	exon	105498617	105499808	1000	+	.	gene_id "MSTRG.61728"; transcript_id "MSTRG.61728.639"; exon_number "4";
chr14	StringTie	transcript	105336302	105398234	1000	+	.	gene_id "MSTRG.61728"; transcript_id "MSTRG.61728.64";
chr14	StringTie	exon	105336302	105336658	1000	+	.	gene_id "MSTRG.61728"; transcript_id "MSTRG.61728.64"; exon_number "1";
chr14	StringTie	exon	105348493	105348580	1000	+	.	gene_id "MSTRG.61728"; transcript_id "MSTRG.61728.64"; exon_number "2";
chr14	StringTie	exon	105352378	105352467	1000	+	.	gene_id "MSTRG.61728"; transcript_id "MSTRG.61728.64"; exon_number "3";
chr14	StringTie	exon	105355052	105355177	1000	+	.	gene_id "MSTRG.61728"; transcript_id "MSTRG.61728.64"; exon_number "4";
chr14	StringTie	exon	105367213	105367375	1000	+	.	gene_id "MSTRG.61728"; transcript_id "MSTRG.61728.64"; exon_number "5";
chr14	StringTie	exon	105368074	105368147	1000	+	.	gene_id "MSTRG.61728"; transcript_id "MSTRG.61728.64"; exon_number "6";
chr14	StringTie	exon	105368459	105368539	1000	+	.	gene_id "MSTRG.61728"; transcript_id "MSTRG.61728.64"; exon_number "7";
chr14	StringTie	exon	105369841	105369900	1000	+	.	gene_id "MSTRG.61728"; transcript_id "MSTRG.61728.64"; exon_number "8";
chr14	StringTie	exon	105376768	105376925	1000	+	.	gene_id "MSTRG.61728"; transcript_id "MSTRG.61728.64"; exon_number "9";
chr14	StringTie	exon	105379739	105379829	1000	+	.	gene_id "MSTRG.61728"; transcript_id "MSTRG.61728.64"; exon_number "10";
chr14	StringTie	exon	105380080	105380154	1000	+	.	gene_id "MSTRG.61728"; transcript_id "MSTRG.61728.64"; exon_number "11";
chr14	StringTie	exon	105380957	105381099	1000	+	.	gene_id "MSTRG.61728"; transcript_id "MSTRG.61728.64"; exon_number "12";
chr14	StringTie	exon	105381914	105382046	1000	+	.	gene_id "MSTRG.61728"; transcript_id "MSTRG.61728.64"; exon_number "13";
chr14	StringTie	exon	105382477	105382581	1000	+	.	gene_id "MSTRG.61728"; transcript_id "MSTRG.61728.64"; exon_number "14";
chr14	StringTie	exon	105382807	105382913	1000	+	.	gene_id "MSTRG.61728"; transcript_id "MSTRG.61728.64"; exon_number "15";
chr14	StringTie	exon	105383359	105383513	1000	+	.	gene_id "MSTRG.61728"; transcript_id "MSTRG.61728.64"; exon_number "16";
chr14	StringTie	exon	105384353	105384463	1000	+	.	gene_id "MSTRG.61728"; transcript_id "MSTRG.61728.64"; exon_number "17";
chr14	StringTie	exon	105384879	105384987	1000	+	.	gene_id "MSTRG.61728"; transcript_id "MSTRG.61728.64"; exon_number "18";
chr14	StringTie	exon	105389961	105390003	1000	+	.	gene_id "MSTRG.61728"; transcript_id "MSTRG.61728.64"; exon_number "19";
chr14	StringTie	exon	105391207	105391249	1000	+	.	gene_id "MSTRG.61728"; transcript_id "MSTRG.61728.64"; exon_number "20";
chr14	StringTie	exon	105391631	105391766	1000	+	.	gene_id "MSTRG.61728"; transcript_id "MSTRG.61728.64"; exon_number "21";
chr14	StringTie	exon	105392623	105392845	1000	+	.	gene_id "MSTRG.61728"; transcript_id "MSTRG.61728.64"; exon_number "22";
chr14	StringTie	exon	105393222	105393335	1000	+	.	gene_id "MSTRG.61728"; transcript_id "MSTRG.61728.64"; exon_number "23";
chr14	StringTie	exon	105394554	105398234	1000	+	.	gene_id "MSTRG.61728"; transcript_id "MSTRG.61728.64"; exon_number "24";
chr14	StringTie	transcript	105496193	105499275	1000	+	.	gene_id "MSTRG.61728"; transcript_id "MSTRG.61728.640";
chr14	StringTie	exon	105496193	105497152	1000	+	.	gene_id "MSTRG.61728"; transcript_id "MSTRG.61728.640"; exon_number "1";
chr14	StringTie	exon	105497357	105497443	1000	+	.	gene_id "MSTRG.61728"; transcript_id "MSTRG.61728.640"; exon_number "2";
chr14	StringTie	exon	105497798	105497977	1000	+	.	gene_id "MSTRG.61728"; transcript_id "MSTRG.61728.640"; exon_number "3";
chr14	StringTie	exon	105498481	105499275	1000	+	.	gene_id "MSTRG.61728"; transcript_id "MSTRG.61728.640"; exon_number "4";
chr14	StringTie	transcript	105515088	105530199	1000	+	.	gene_id "MSTRG.61728"; transcript_id "MSTRG.61728.642";
chr14	StringTie	exon	105515088	105515138	1000	+	.	gene_id "MSTRG.61728"; transcript_id "MSTRG.61728.642"; exon_number "1";
chr14	StringTie	exon	105528722	105530199	1000	+	.	gene_id "MSTRG.61728"; transcript_id "MSTRG.61728.642"; exon_number "2";
chr14	StringTie	transcript	105517599	105534379	1000	+	.	gene_id "MSTRG.61728"; transcript_id "MSTRG.61728.643";
chr14	StringTie	exon	105517599	105517875	1000	+	.	gene_id "MSTRG.61728"; transcript_id "MSTRG.61728.643"; exon_number "1";
chr14	StringTie	exon	105528722	105532519	1000	+	.	gene_id "MSTRG.61728"; transcript_id "MSTRG.61728.643"; exon_number "2";
chr14	StringTie	exon	105533972	105534379	1000	+	.	gene_id "MSTRG.61728"; transcript_id "MSTRG.61728.643"; exon_number "3";
chr14	StringTie	transcript	105521665	105530231	1000	+	.	gene_id "MSTRG.61728"; transcript_id "MSTRG.61728.644";
chr14	StringTie	exon	105521665	105526223	1000	+	.	gene_id "MSTRG.61728"; transcript_id "MSTRG.61728.644"; exon_number "1";
chr14	StringTie	exon	105528722	105530231	1000	+	.	gene_id "MSTRG.61728"; transcript_id "MSTRG.61728.644"; exon_number "2";
chr14	StringTie	transcript	105521676	105531550	1000	+	.	gene_id "MSTRG.61728"; transcript_id "MSTRG.61728.645";
chr14	StringTie	exon	105521676	105526077	1000	+	.	gene_id "MSTRG.61728"; transcript_id "MSTRG.61728.645"; exon_number "1";
chr14	StringTie	exon	105528722	105531550	1000	+	.	gene_id "MSTRG.61728"; transcript_id "MSTRG.61728.645"; exon_number "2";
chr14	StringTie	transcript	105521696	105536743	1000	+	.	gene_id "MSTRG.61728"; transcript_id "MSTRG.61728.646";
chr14	StringTie	exon	105521696	105526653	1000	+	.	gene_id "MSTRG.61728"; transcript_id "MSTRG.61728.646"; exon_number "1";
chr14	StringTie	exon	105528722	105532519	1000	+	.	gene_id "MSTRG.61728"; transcript_id "MSTRG.61728.646"; exon_number "2";
chr14	StringTie	exon	105532969	105534522	1000	+	.	gene_id "MSTRG.61728"; transcript_id "MSTRG.61728.646"; exon_number "3";
chr14	StringTie	exon	105536469	105536743	1000	+	.	gene_id "MSTRG.61728"; transcript_id "MSTRG.61728.646"; exon_number "4";
chr14	StringTie	transcript	105521790	105534324	1000	+	.	gene_id "MSTRG.61728"; transcript_id "MSTRG.61728.647";
chr14	StringTie	exon	105521790	105528631	1000	+	.	gene_id "MSTRG.61728"; transcript_id "MSTRG.61728.647"; exon_number "1";
chr14	StringTie	exon	105528722	105534324	1000	+	.	gene_id "MSTRG.61728"; transcript_id "MSTRG.61728.647"; exon_number "2";
chr14	StringTie	transcript	105523342	105534318	1000	+	.	gene_id "MSTRG.61728"; transcript_id "MSTRG.61728.648";
chr14	StringTie	exon	105523342	105526653	1000	+	.	gene_id "MSTRG.61728"; transcript_id "MSTRG.61728.648"; exon_number "1";
chr14	StringTie	exon	105528722	105529644	1000	+	.	gene_id "MSTRG.61728"; transcript_id "MSTRG.61728.648"; exon_number "2";
chr14	StringTie	exon	105532406	105532519	1000	+	.	gene_id "MSTRG.61728"; transcript_id "MSTRG.61728.648"; exon_number "3";
chr14	StringTie	exon	105532969	105534318	1000	+	.	gene_id "MSTRG.61728"; transcript_id "MSTRG.61728.648"; exon_number "4";
chr14	StringTie	transcript	105525150	105532503	1000	+	.	gene_id "MSTRG.61728"; transcript_id "MSTRG.61728.649";
chr14	StringTie	exon	105525150	105525521	1000	+	.	gene_id "MSTRG.61728"; transcript_id "MSTRG.61728.649"; exon_number "1";
chr14	StringTie	exon	105528722	105530046	1000	+	.	gene_id "MSTRG.61728"; transcript_id "MSTRG.61728.649"; exon_number "2";
chr14	StringTie	exon	105532406	105532503	1000	+	.	gene_id "MSTRG.61728"; transcript_id "MSTRG.61728.649"; exon_number "3";
chr14	StringTie	transcript	105336302	105398152	1000	+	.	gene_id "MSTRG.61728"; transcript_id "MSTRG.61728.65";
chr14	StringTie	exon	105336302	105336658	1000	+	.	gene_id "MSTRG.61728"; transcript_id "MSTRG.61728.65"; exon_number "1";
chr14	StringTie	exon	105348493	105348580	1000	+	.	gene_id "MSTRG.61728"; transcript_id "MSTRG.61728.65"; exon_number "2";
chr14	StringTie	exon	105352378	105352467	1000	+	.	gene_id "MSTRG.61728"; transcript_id "MSTRG.61728.65"; exon_number "3";
chr14	StringTie	exon	105355052	105355177	1000	+	.	gene_id "MSTRG.61728"; transcript_id "MSTRG.61728.65"; exon_number "4";
chr14	StringTie	exon	105367213	105367375	1000	+	.	gene_id "MSTRG.61728"; transcript_id "MSTRG.61728.65"; exon_number "5";
chr14	StringTie	exon	105368074	105368147	1000	+	.	gene_id "MSTRG.61728"; transcript_id "MSTRG.61728.65"; exon_number "6";
chr14	StringTie	exon	105368459	105368539	1000	+	.	gene_id "MSTRG.61728"; transcript_id "MSTRG.61728.65"; exon_number "7";
chr14	StringTie	exon	105369841	105369900	1000	+	.	gene_id "MSTRG.61728"; transcript_id "MSTRG.61728.65"; exon_number "8";
chr14	StringTie	exon	105376768	105376925	1000	+	.	gene_id "MSTRG.61728"; transcript_id "MSTRG.61728.65"; exon_number "9";
chr14	StringTie	exon	105379739	105379829	1000	+	.	gene_id "MSTRG.61728"; transcript_id "MSTRG.61728.65"; exon_number "10";
chr14	StringTie	exon	105380080	105380154	1000	+	.	gene_id "MSTRG.61728"; transcript_id "MSTRG.61728.65"; exon_number "11";
chr14	StringTie	exon	105380957	105381099	1000	+	.	gene_id "MSTRG.61728"; transcript_id "MSTRG.61728.65"; exon_number "12";
chr14	StringTie	exon	105381914	105382058	1000	+	.	gene_id "MSTRG.61728"; transcript_id "MSTRG.61728.65"; exon_number "13";
chr14	StringTie	exon	105382477	105382581	1000	+	.	gene_id "MSTRG.61728"; transcript_id "MSTRG.61728.65"; exon_number "14";
chr14	StringTie	exon	105382807	105382913	1000	+	.	gene_id "MSTRG.61728"; transcript_id "MSTRG.61728.65"; exon_number "15";
chr14	StringTie	exon	105383359	105383513	1000	+	.	gene_id "MSTRG.61728"; transcript_id "MSTRG.61728.65"; exon_number "16";
chr14	StringTie	exon	105384353	105384463	1000	+	.	gene_id "MSTRG.61728"; transcript_id "MSTRG.61728.65"; exon_number "17";
chr14	StringTie	exon	105384879	105390003	1000	+	.	gene_id "MSTRG.61728"; transcript_id "MSTRG.61728.65"; exon_number "18";
chr14	StringTie	exon	105391207	105391766	1000	+	.	gene_id "MSTRG.61728"; transcript_id "MSTRG.61728.65"; exon_number "19";
chr14	StringTie	exon	105392761	105392845	1000	+	.	gene_id "MSTRG.61728"; transcript_id "MSTRG.61728.65"; exon_number "20";
chr14	StringTie	exon	105393222	105393335	1000	+	.	gene_id "MSTRG.61728"; transcript_id "MSTRG.61728.65"; exon_number "21";
chr14	StringTie	exon	105394554	105398152	1000	+	.	gene_id "MSTRG.61728"; transcript_id "MSTRG.61728.65"; exon_number "22";
chr14	StringTie	transcript	105525456	105534397	1000	+	.	gene_id "MSTRG.61728"; transcript_id "MSTRG.61728.650";
chr14	StringTie	exon	105525456	105525521	1000	+	.	gene_id "MSTRG.61728"; transcript_id "MSTRG.61728.650"; exon_number "1";
chr14	StringTie	exon	105528722	105532519	1000	+	.	gene_id "MSTRG.61728"; transcript_id "MSTRG.61728.650"; exon_number "2";
chr14	StringTie	exon	105533972	105534397	1000	+	.	gene_id "MSTRG.61728"; transcript_id "MSTRG.61728.650"; exon_number "3";
chr14	StringTie	transcript	105526431	105532514	1000	+	.	gene_id "MSTRG.61728"; transcript_id "MSTRG.61728.651";
chr14	StringTie	exon	105526431	105526484	1000	+	.	gene_id "MSTRG.61728"; transcript_id "MSTRG.61728.651"; exon_number "1";
chr14	StringTie	exon	105528722	105532514	1000	+	.	gene_id "MSTRG.61728"; transcript_id "MSTRG.61728.651"; exon_number "2";
chr14	StringTie	transcript	105526544	105534318	1000	+	.	gene_id "MSTRG.61728"; transcript_id "MSTRG.61728.652";
chr14	StringTie	exon	105526544	105527270	1000	+	.	gene_id "MSTRG.61728"; transcript_id "MSTRG.61728.652"; exon_number "1";
chr14	StringTie	exon	105528722	105534318	1000	+	.	gene_id "MSTRG.61728"; transcript_id "MSTRG.61728.652"; exon_number "2";
chr14	StringTie	transcript	105526563	105534719	1000	+	.	gene_id "MSTRG.61728"; transcript_id "MSTRG.61728.653";
chr14	StringTie	exon	105526563	105527270	1000	+	.	gene_id "MSTRG.61728"; transcript_id "MSTRG.61728.653"; exon_number "1";
chr14	StringTie	exon	105528722	105532519	1000	+	.	gene_id "MSTRG.61728"; transcript_id "MSTRG.61728.653"; exon_number "2";
chr14	StringTie	exon	105532969	105534719	1000	+	.	gene_id "MSTRG.61728"; transcript_id "MSTRG.61728.653"; exon_number "3";
chr14	StringTie	transcript	105526572	105530240	1000	+	.	gene_id "MSTRG.61728"; transcript_id "MSTRG.61728.654";
chr14	StringTie	exon	105526572	105526683	1000	+	.	gene_id "MSTRG.61728"; transcript_id "MSTRG.61728.654"; exon_number "1";
chr14	StringTie	exon	105528722	105530240	1000	+	.	gene_id "MSTRG.61728"; transcript_id "MSTRG.61728.654"; exon_number "2";
chr14	StringTie	transcript	105526603	105561454	1000	+	.	gene_id "MSTRG.61728"; transcript_id "MSTRG.61728.655";
chr14	StringTie	exon	105526603	105526653	1000	+	.	gene_id "MSTRG.61728"; transcript_id "MSTRG.61728.655"; exon_number "1";
chr14	StringTie	exon	105528722	105532519	1000	+	.	gene_id "MSTRG.61728"; transcript_id "MSTRG.61728.655"; exon_number "2";
chr14	StringTie	exon	105549190	105549682	1000	+	.	gene_id "MSTRG.61728"; transcript_id "MSTRG.61728.655"; exon_number "3";
chr14	StringTie	exon	105556329	105556409	1000	+	.	gene_id "MSTRG.61728"; transcript_id "MSTRG.61728.655"; exon_number "4";
chr14	StringTie	exon	105557111	105561454	1000	+	.	gene_id "MSTRG.61728"; transcript_id "MSTRG.61728.655"; exon_number "5";
chr14	StringTie	transcript	105526723	105534331	1000	+	.	gene_id "MSTRG.61728"; transcript_id "MSTRG.61728.657";
chr14	StringTie	exon	105526723	105527270	1000	+	.	gene_id "MSTRG.61728"; transcript_id "MSTRG.61728.657"; exon_number "1";
chr14	StringTie	exon	105528722	105529644	1000	+	.	gene_id "MSTRG.61728"; transcript_id "MSTRG.61728.657"; exon_number "2";
chr14	StringTie	exon	105532406	105532519	1000	+	.	gene_id "MSTRG.61728"; transcript_id "MSTRG.61728.657"; exon_number "3";
chr14	StringTie	exon	105532969	105534331	1000	+	.	gene_id "MSTRG.61728"; transcript_id "MSTRG.61728.657"; exon_number "4";
chr14	StringTie	transcript	105526745	105530714	1000	+	.	gene_id "MSTRG.61728"; transcript_id "MSTRG.61728.658";
chr14	StringTie	exon	105526745	105527368	1000	+	.	gene_id "MSTRG.61728"; transcript_id "MSTRG.61728.658"; exon_number "1";
chr14	StringTie	exon	105527390	105527438	1000	+	.	gene_id "MSTRG.61728"; transcript_id "MSTRG.61728.658"; exon_number "2";
chr14	StringTie	exon	105528722	105530714	1000	+	.	gene_id "MSTRG.61728"; transcript_id "MSTRG.61728.658"; exon_number "3";
chr14	StringTie	transcript	105526762	105534744	1000	+	.	gene_id "MSTRG.61728"; transcript_id "MSTRG.61728.659";
chr14	StringTie	exon	105526762	105527893	1000	+	.	gene_id "MSTRG.61728"; transcript_id "MSTRG.61728.659"; exon_number "1";
chr14	StringTie	exon	105528722	105532519	1000	+	.	gene_id "MSTRG.61728"; transcript_id "MSTRG.61728.659"; exon_number "2";
chr14	StringTie	exon	105532969	105534744	1000	+	.	gene_id "MSTRG.61728"; transcript_id "MSTRG.61728.659"; exon_number "3";
chr14	StringTie	transcript	105336318	105398268	1000	+	.	gene_id "MSTRG.61728"; transcript_id "MSTRG.61728.66";
chr14	StringTie	exon	105336318	105336658	1000	+	.	gene_id "MSTRG.61728"; transcript_id "MSTRG.61728.66"; exon_number "1";
chr14	StringTie	exon	105348493	105348580	1000	+	.	gene_id "MSTRG.61728"; transcript_id "MSTRG.61728.66"; exon_number "2";
chr14	StringTie	exon	105352378	105352467	1000	+	.	gene_id "MSTRG.61728"; transcript_id "MSTRG.61728.66"; exon_number "3";
chr14	StringTie	exon	105355052	105355177	1000	+	.	gene_id "MSTRG.61728"; transcript_id "MSTRG.61728.66"; exon_number "4";
chr14	StringTie	exon	105367213	105367375	1000	+	.	gene_id "MSTRG.61728"; transcript_id "MSTRG.61728.66"; exon_number "5";
chr14	StringTie	exon	105368074	105368147	1000	+	.	gene_id "MSTRG.61728"; transcript_id "MSTRG.61728.66"; exon_number "6";
chr14	StringTie	exon	105368459	105368539	1000	+	.	gene_id "MSTRG.61728"; transcript_id "MSTRG.61728.66"; exon_number "7";
chr14	StringTie	exon	105369841	105369900	1000	+	.	gene_id "MSTRG.61728"; transcript_id "MSTRG.61728.66"; exon_number "8";
chr14	StringTie	exon	105376768	105376925	1000	+	.	gene_id "MSTRG.61728"; transcript_id "MSTRG.61728.66"; exon_number "9";
chr14	StringTie	exon	105379739	105379829	1000	+	.	gene_id "MSTRG.61728"; transcript_id "MSTRG.61728.66"; exon_number "10";
chr14	StringTie	exon	105380080	105380154	1000	+	.	gene_id "MSTRG.61728"; transcript_id "MSTRG.61728.66"; exon_number "11";
chr14	StringTie	exon	105380957	105381099	1000	+	.	gene_id "MSTRG.61728"; transcript_id "MSTRG.61728.66"; exon_number "12";
chr14	StringTie	exon	105381914	105382046	1000	+	.	gene_id "MSTRG.61728"; transcript_id "MSTRG.61728.66"; exon_number "13";
chr14	StringTie	exon	105382477	105382581	1000	+	.	gene_id "MSTRG.61728"; transcript_id "MSTRG.61728.66"; exon_number "14";
chr14	StringTie	exon	105382807	105382913	1000	+	.	gene_id "MSTRG.61728"; transcript_id "MSTRG.61728.66"; exon_number "15";
chr14	StringTie	exon	105383359	105383513	1000	+	.	gene_id "MSTRG.61728"; transcript_id "MSTRG.61728.66"; exon_number "16";
chr14	StringTie	exon	105384353	105384463	1000	+	.	gene_id "MSTRG.61728"; transcript_id "MSTRG.61728.66"; exon_number "17";
chr14	StringTie	exon	105384879	105384987	1000	+	.	gene_id "MSTRG.61728"; transcript_id "MSTRG.61728.66"; exon_number "18";
chr14	StringTie	exon	105389961	105390003	1000	+	.	gene_id "MSTRG.61728"; transcript_id "MSTRG.61728.66"; exon_number "19";
chr14	StringTie	exon	105391207	105391249	1000	+	.	gene_id "MSTRG.61728"; transcript_id "MSTRG.61728.66"; exon_number "20";
chr14	StringTie	exon	105391631	105391766	1000	+	.	gene_id "MSTRG.61728"; transcript_id "MSTRG.61728.66"; exon_number "21";
chr14	StringTie	exon	105392761	105392845	1000	+	.	gene_id "MSTRG.61728"; transcript_id "MSTRG.61728.66"; exon_number "22";
chr14	StringTie	exon	105393222	105393335	1000	+	.	gene_id "MSTRG.61728"; transcript_id "MSTRG.61728.66"; exon_number "23";
chr14	StringTie	exon	105394554	105398268	1000	+	.	gene_id "MSTRG.61728"; transcript_id "MSTRG.61728.66"; exon_number "24";
chr14	StringTie	transcript	105526777	105531533	1000	+	.	gene_id "MSTRG.61728"; transcript_id "MSTRG.61728.660";
chr14	StringTie	exon	105526777	105527017	1000	+	.	gene_id "MSTRG.61728"; transcript_id "MSTRG.61728.660"; exon_number "1";
chr14	StringTie	exon	105528722	105531533	1000	+	.	gene_id "MSTRG.61728"; transcript_id "MSTRG.61728.660"; exon_number "2";
chr14	StringTie	transcript	105526777	105536853	1000	+	.	gene_id "MSTRG.61728"; transcript_id "MSTRG.61728.661";
chr14	StringTie	exon	105526777	105527438	1000	+	.	gene_id "MSTRG.61728"; transcript_id "MSTRG.61728.661"; exon_number "1";
chr14	StringTie	exon	105528722	105529644	1000	+	.	gene_id "MSTRG.61728"; transcript_id "MSTRG.61728.661"; exon_number "2";
chr14	StringTie	exon	105532406	105532519	1000	+	.	gene_id "MSTRG.61728"; transcript_id "MSTRG.61728.661"; exon_number "3";
chr14	StringTie	exon	105532969	105534522	1000	+	.	gene_id "MSTRG.61728"; transcript_id "MSTRG.61728.661"; exon_number "4";
chr14	StringTie	exon	105536469	105536853	1000	+	.	gene_id "MSTRG.61728"; transcript_id "MSTRG.61728.661"; exon_number "5";
chr14	StringTie	transcript	105526787	105536833	1000	+	.	gene_id "MSTRG.61728"; transcript_id "MSTRG.61728.662";
chr14	StringTie	exon	105526787	105527438	1000	+	.	gene_id "MSTRG.61728"; transcript_id "MSTRG.61728.662"; exon_number "1";
chr14	StringTie	exon	105528722	105532519	1000	+	.	gene_id "MSTRG.61728"; transcript_id "MSTRG.61728.662"; exon_number "2";
chr14	StringTie	exon	105532969	105534522	1000	+	.	gene_id "MSTRG.61728"; transcript_id "MSTRG.61728.662"; exon_number "3";
chr14	StringTie	exon	105536469	105536833	1000	+	.	gene_id "MSTRG.61728"; transcript_id "MSTRG.61728.662"; exon_number "4";
chr14	StringTie	transcript	105526793	105530717	1000	+	.	gene_id "MSTRG.61728"; transcript_id "MSTRG.61728.663";
chr14	StringTie	exon	105526793	105527893	1000	+	.	gene_id "MSTRG.61728"; transcript_id "MSTRG.61728.663"; exon_number "1";
chr14	StringTie	exon	105528722	105529128	1000	+	.	gene_id "MSTRG.61728"; transcript_id "MSTRG.61728.663"; exon_number "2";
chr14	StringTie	exon	105529168	105530717	1000	+	.	gene_id "MSTRG.61728"; transcript_id "MSTRG.61728.663"; exon_number "3";
chr14	StringTie	transcript	105526964	105534434	1000	+	.	gene_id "MSTRG.61728"; transcript_id "MSTRG.61728.664";
chr14	StringTie	exon	105526964	105527893	1000	+	.	gene_id "MSTRG.61728"; transcript_id "MSTRG.61728.664"; exon_number "1";
chr14	StringTie	exon	105528722	105529644	1000	+	.	gene_id "MSTRG.61728"; transcript_id "MSTRG.61728.664"; exon_number "2";
chr14	StringTie	exon	105532406	105534434	1000	+	.	gene_id "MSTRG.61728"; transcript_id "MSTRG.61728.664"; exon_number "3";
chr14	StringTie	transcript	105527412	105536743	1000	+	.	gene_id "MSTRG.61728"; transcript_id "MSTRG.61728.666";
chr14	StringTie	exon	105527412	105527438	1000	+	.	gene_id "MSTRG.61728"; transcript_id "MSTRG.61728.666"; exon_number "1";
chr14	StringTie	exon	105527836	105527893	1000	+	.	gene_id "MSTRG.61728"; transcript_id "MSTRG.61728.666"; exon_number "2";
chr14	StringTie	exon	105528722	105532519	1000	+	.	gene_id "MSTRG.61728"; transcript_id "MSTRG.61728.666"; exon_number "3";
chr14	StringTie	exon	105533972	105534522	1000	+	.	gene_id "MSTRG.61728"; transcript_id "MSTRG.61728.666"; exon_number "4";
chr14	StringTie	exon	105536469	105536743	1000	+	.	gene_id "MSTRG.61728"; transcript_id "MSTRG.61728.666"; exon_number "5";
chr14	StringTie	transcript	105527595	105530204	1000	+	.	gene_id "MSTRG.61728"; transcript_id "MSTRG.61728.667";
chr14	StringTie	exon	105527595	105529710	1000	+	.	gene_id "MSTRG.61728"; transcript_id "MSTRG.61728.667"; exon_number "1";
chr14	StringTie	exon	105529903	105530204	1000	+	.	gene_id "MSTRG.61728"; transcript_id "MSTRG.61728.667"; exon_number "2";
chr14	StringTie	transcript	105528065	105534513	1000	+	.	gene_id "MSTRG.61728"; transcript_id "MSTRG.61728.668";
chr14	StringTie	exon	105528065	105528325	1000	+	.	gene_id "MSTRG.61728"; transcript_id "MSTRG.61728.668"; exon_number "1";
chr14	StringTie	exon	105528722	105532519	1000	+	.	gene_id "MSTRG.61728"; transcript_id "MSTRG.61728.668"; exon_number "2";
chr14	StringTie	exon	105533972	105534513	1000	+	.	gene_id "MSTRG.61728"; transcript_id "MSTRG.61728.668"; exon_number "3";
chr14	StringTie	transcript	105528168	105530253	1000	+	.	gene_id "MSTRG.61728"; transcript_id "MSTRG.61728.669";
chr14	StringTie	exon	105528168	105528266	1000	+	.	gene_id "MSTRG.61728"; transcript_id "MSTRG.61728.669"; exon_number "1";
chr14	StringTie	exon	105528722	105530253	1000	+	.	gene_id "MSTRG.61728"; transcript_id "MSTRG.61728.669"; exon_number "2";
chr14	StringTie	transcript	105336370	105398171	1000	+	.	gene_id "MSTRG.61728"; transcript_id "MSTRG.61728.67";
chr14	StringTie	exon	105336370	105336658	1000	+	.	gene_id "MSTRG.61728"; transcript_id "MSTRG.61728.67"; exon_number "1";
chr14	StringTie	exon	105348493	105348580	1000	+	.	gene_id "MSTRG.61728"; transcript_id "MSTRG.61728.67"; exon_number "2";
chr14	StringTie	exon	105352378	105352467	1000	+	.	gene_id "MSTRG.61728"; transcript_id "MSTRG.61728.67"; exon_number "3";
chr14	StringTie	exon	105355052	105355177	1000	+	.	gene_id "MSTRG.61728"; transcript_id "MSTRG.61728.67"; exon_number "4";
chr14	StringTie	exon	105367213	105367375	1000	+	.	gene_id "MSTRG.61728"; transcript_id "MSTRG.61728.67"; exon_number "5";
chr14	StringTie	exon	105368074	105368147	1000	+	.	gene_id "MSTRG.61728"; transcript_id "MSTRG.61728.67"; exon_number "6";
chr14	StringTie	exon	105368459	105368539	1000	+	.	gene_id "MSTRG.61728"; transcript_id "MSTRG.61728.67"; exon_number "7";
chr14	StringTie	exon	105369841	105369900	1000	+	.	gene_id "MSTRG.61728"; transcript_id "MSTRG.61728.67"; exon_number "8";
chr14	StringTie	exon	105376768	105376925	1000	+	.	gene_id "MSTRG.61728"; transcript_id "MSTRG.61728.67"; exon_number "9";
chr14	StringTie	exon	105379739	105379829	1000	+	.	gene_id "MSTRG.61728"; transcript_id "MSTRG.61728.67"; exon_number "10";
chr14	StringTie	exon	105380080	105380154	1000	+	.	gene_id "MSTRG.61728"; transcript_id "MSTRG.61728.67"; exon_number "11";
chr14	StringTie	exon	105380957	105381099	1000	+	.	gene_id "MSTRG.61728"; transcript_id "MSTRG.61728.67"; exon_number "12";
chr14	StringTie	exon	105381914	105382046	1000	+	.	gene_id "MSTRG.61728"; transcript_id "MSTRG.61728.67"; exon_number "13";
chr14	StringTie	exon	105382477	105382581	1000	+	.	gene_id "MSTRG.61728"; transcript_id "MSTRG.61728.67"; exon_number "14";
chr14	StringTie	exon	105382807	105382913	1000	+	.	gene_id "MSTRG.61728"; transcript_id "MSTRG.61728.67"; exon_number "15";
chr14	StringTie	exon	105383359	105383513	1000	+	.	gene_id "MSTRG.61728"; transcript_id "MSTRG.61728.67"; exon_number "16";
chr14	StringTie	exon	105384353	105384463	1000	+	.	gene_id "MSTRG.61728"; transcript_id "MSTRG.61728.67"; exon_number "17";
chr14	StringTie	exon	105384879	105384987	1000	+	.	gene_id "MSTRG.61728"; transcript_id "MSTRG.61728.67"; exon_number "18";
chr14	StringTie	exon	105385685	105385717	1000	+	.	gene_id "MSTRG.61728"; transcript_id "MSTRG.61728.67"; exon_number "19";
chr14	StringTie	exon	105389961	105390003	1000	+	.	gene_id "MSTRG.61728"; transcript_id "MSTRG.61728.67"; exon_number "20";
chr14	StringTie	exon	105391207	105391249	1000	+	.	gene_id "MSTRG.61728"; transcript_id "MSTRG.61728.67"; exon_number "21";
chr14	StringTie	exon	105391631	105391766	1000	+	.	gene_id "MSTRG.61728"; transcript_id "MSTRG.61728.67"; exon_number "22";
chr14	StringTie	exon	105392619	105392845	1000	+	.	gene_id "MSTRG.61728"; transcript_id "MSTRG.61728.67"; exon_number "23";
chr14	StringTie	exon	105393222	105393335	1000	+	.	gene_id "MSTRG.61728"; transcript_id "MSTRG.61728.67"; exon_number "24";
chr14	StringTie	exon	105394554	105398171	1000	+	.	gene_id "MSTRG.61728"; transcript_id "MSTRG.61728.67"; exon_number "25";
chr14	StringTie	transcript	105528199	105530217	1000	+	.	gene_id "MSTRG.61728"; transcript_id "MSTRG.61728.670";
chr14	StringTie	exon	105528199	105528377	1000	+	.	gene_id "MSTRG.61728"; transcript_id "MSTRG.61728.670"; exon_number "1";
chr14	StringTie	exon	105528722	105530217	1000	+	.	gene_id "MSTRG.61728"; transcript_id "MSTRG.61728.670"; exon_number "2";
chr14	StringTie	transcript	105528444	105530205	1000	+	.	gene_id "MSTRG.61728"; transcript_id "MSTRG.61728.671";
chr14	StringTie	exon	105528444	105528570	1000	+	.	gene_id "MSTRG.61728"; transcript_id "MSTRG.61728.671"; exon_number "1";
chr14	StringTie	exon	105528722	105530205	1000	+	.	gene_id "MSTRG.61728"; transcript_id "MSTRG.61728.671"; exon_number "2";
chr14	StringTie	transcript	105528455	105530205	1000	+	.	gene_id "MSTRG.61728"; transcript_id "MSTRG.61728.672";
chr14	StringTie	exon	105528455	105528563	1000	+	.	gene_id "MSTRG.61728"; transcript_id "MSTRG.61728.672"; exon_number "1";
chr14	StringTie	exon	105528676	105530205	1000	+	.	gene_id "MSTRG.61728"; transcript_id "MSTRG.61728.672"; exon_number "2";
chr14	StringTie	transcript	105547630	105561454	1000	+	.	gene_id "MSTRG.61728"; transcript_id "MSTRG.61728.674";
chr14	StringTie	exon	105547630	105548391	1000	+	.	gene_id "MSTRG.61728"; transcript_id "MSTRG.61728.674"; exon_number "1";
chr14	StringTie	exon	105549190	105549682	1000	+	.	gene_id "MSTRG.61728"; transcript_id "MSTRG.61728.674"; exon_number "2";
chr14	StringTie	exon	105556329	105557220	1000	+	.	gene_id "MSTRG.61728"; transcript_id "MSTRG.61728.674"; exon_number "3";
chr14	StringTie	exon	105560449	105561454	1000	+	.	gene_id "MSTRG.61728"; transcript_id "MSTRG.61728.674"; exon_number "4";
chr14	StringTie	transcript	105547630	105561513	1000	+	.	gene_id "MSTRG.61728"; transcript_id "MSTRG.61728.675";
chr14	StringTie	exon	105547630	105547821	1000	+	.	gene_id "MSTRG.61728"; transcript_id "MSTRG.61728.675"; exon_number "1";
chr14	StringTie	exon	105549190	105549682	1000	+	.	gene_id "MSTRG.61728"; transcript_id "MSTRG.61728.675"; exon_number "2";
chr14	StringTie	exon	105556329	105561513	1000	+	.	gene_id "MSTRG.61728"; transcript_id "MSTRG.61728.675"; exon_number "3";
chr14	StringTie	transcript	105549577	105552093	1000	+	.	gene_id "MSTRG.61728"; transcript_id "MSTRG.61728.676";
chr14	StringTie	exon	105549577	105549682	1000	+	.	gene_id "MSTRG.61728"; transcript_id "MSTRG.61728.676"; exon_number "1";
chr14	StringTie	exon	105549934	105552093	1000	+	.	gene_id "MSTRG.61728"; transcript_id "MSTRG.61728.676"; exon_number "2";
chr14	StringTie	transcript	105559849	105561450	1000	+	.	gene_id "MSTRG.61728"; transcript_id "MSTRG.61728.677";
chr14	StringTie	exon	105559849	105560571	1000	+	.	gene_id "MSTRG.61728"; transcript_id "MSTRG.61728.677"; exon_number "1";
chr14	StringTie	exon	105560654	105561450	1000	+	.	gene_id "MSTRG.61728"; transcript_id "MSTRG.61728.677"; exon_number "2";
chr14	StringTie	transcript	105336385	105398208	1000	+	.	gene_id "MSTRG.61728"; transcript_id "MSTRG.61728.68";
chr14	StringTie	exon	105336385	105336658	1000	+	.	gene_id "MSTRG.61728"; transcript_id "MSTRG.61728.68"; exon_number "1";
chr14	StringTie	exon	105348493	105348580	1000	+	.	gene_id "MSTRG.61728"; transcript_id "MSTRG.61728.68"; exon_number "2";
chr14	StringTie	exon	105352378	105352467	1000	+	.	gene_id "MSTRG.61728"; transcript_id "MSTRG.61728.68"; exon_number "3";
chr14	StringTie	exon	105355052	105355177	1000	+	.	gene_id "MSTRG.61728"; transcript_id "MSTRG.61728.68"; exon_number "4";
chr14	StringTie	exon	105367213	105367375	1000	+	.	gene_id "MSTRG.61728"; transcript_id "MSTRG.61728.68"; exon_number "5";
chr14	StringTie	exon	105368074	105368147	1000	+	.	gene_id "MSTRG.61728"; transcript_id "MSTRG.61728.68"; exon_number "6";
chr14	StringTie	exon	105368459	105368515	1000	+	.	gene_id "MSTRG.61728"; transcript_id "MSTRG.61728.68"; exon_number "7";
chr14	StringTie	exon	105369841	105369900	1000	+	.	gene_id "MSTRG.61728"; transcript_id "MSTRG.61728.68"; exon_number "8";
chr14	StringTie	exon	105376768	105376925	1000	+	.	gene_id "MSTRG.61728"; transcript_id "MSTRG.61728.68"; exon_number "9";
chr14	StringTie	exon	105379739	105379829	1000	+	.	gene_id "MSTRG.61728"; transcript_id "MSTRG.61728.68"; exon_number "10";
chr14	StringTie	exon	105380080	105380154	1000	+	.	gene_id "MSTRG.61728"; transcript_id "MSTRG.61728.68"; exon_number "11";
chr14	StringTie	exon	105380954	105381099	1000	+	.	gene_id "MSTRG.61728"; transcript_id "MSTRG.61728.68"; exon_number "12";
chr14	StringTie	exon	105381914	105382058	1000	+	.	gene_id "MSTRG.61728"; transcript_id "MSTRG.61728.68"; exon_number "13";
chr14	StringTie	exon	105382477	105382581	1000	+	.	gene_id "MSTRG.61728"; transcript_id "MSTRG.61728.68"; exon_number "14";
chr14	StringTie	exon	105382807	105382913	1000	+	.	gene_id "MSTRG.61728"; transcript_id "MSTRG.61728.68"; exon_number "15";
chr14	StringTie	exon	105383378	105383513	1000	+	.	gene_id "MSTRG.61728"; transcript_id "MSTRG.61728.68"; exon_number "16";
chr14	StringTie	exon	105384353	105384463	1000	+	.	gene_id "MSTRG.61728"; transcript_id "MSTRG.61728.68"; exon_number "17";
chr14	StringTie	exon	105384879	105390003	1000	+	.	gene_id "MSTRG.61728"; transcript_id "MSTRG.61728.68"; exon_number "18";
chr14	StringTie	exon	105391207	105391249	1000	+	.	gene_id "MSTRG.61728"; transcript_id "MSTRG.61728.68"; exon_number "19";
chr14	StringTie	exon	105391631	105391766	1000	+	.	gene_id "MSTRG.61728"; transcript_id "MSTRG.61728.68"; exon_number "20";
chr14	StringTie	exon	105392619	105392845	1000	+	.	gene_id "MSTRG.61728"; transcript_id "MSTRG.61728.68"; exon_number "21";
chr14	StringTie	exon	105393222	105393335	1000	+	.	gene_id "MSTRG.61728"; transcript_id "MSTRG.61728.68"; exon_number "22";
chr14	StringTie	exon	105394554	105398208	1000	+	.	gene_id "MSTRG.61728"; transcript_id "MSTRG.61728.68"; exon_number "23";
chr14	StringTie	transcript	105336417	105398148	1000	+	.	gene_id "MSTRG.61728"; transcript_id "MSTRG.61728.69";
chr14	StringTie	exon	105336417	105336658	1000	+	.	gene_id "MSTRG.61728"; transcript_id "MSTRG.61728.69"; exon_number "1";
chr14	StringTie	exon	105348493	105348580	1000	+	.	gene_id "MSTRG.61728"; transcript_id "MSTRG.61728.69"; exon_number "2";
chr14	StringTie	exon	105352378	105352467	1000	+	.	gene_id "MSTRG.61728"; transcript_id "MSTRG.61728.69"; exon_number "3";
chr14	StringTie	exon	105355052	105355177	1000	+	.	gene_id "MSTRG.61728"; transcript_id "MSTRG.61728.69"; exon_number "4";
chr14	StringTie	exon	105367213	105367375	1000	+	.	gene_id "MSTRG.61728"; transcript_id "MSTRG.61728.69"; exon_number "5";
chr14	StringTie	exon	105368074	105368147	1000	+	.	gene_id "MSTRG.61728"; transcript_id "MSTRG.61728.69"; exon_number "6";
chr14	StringTie	exon	105368459	105368515	1000	+	.	gene_id "MSTRG.61728"; transcript_id "MSTRG.61728.69"; exon_number "7";
chr14	StringTie	exon	105369841	105369900	1000	+	.	gene_id "MSTRG.61728"; transcript_id "MSTRG.61728.69"; exon_number "8";
chr14	StringTie	exon	105376768	105376925	1000	+	.	gene_id "MSTRG.61728"; transcript_id "MSTRG.61728.69"; exon_number "9";
chr14	StringTie	exon	105379739	105379829	1000	+	.	gene_id "MSTRG.61728"; transcript_id "MSTRG.61728.69"; exon_number "10";
chr14	StringTie	exon	105380080	105380154	1000	+	.	gene_id "MSTRG.61728"; transcript_id "MSTRG.61728.69"; exon_number "11";
chr14	StringTie	exon	105380957	105381099	1000	+	.	gene_id "MSTRG.61728"; transcript_id "MSTRG.61728.69"; exon_number "12";
chr14	StringTie	exon	105381914	105382058	1000	+	.	gene_id "MSTRG.61728"; transcript_id "MSTRG.61728.69"; exon_number "13";
chr14	StringTie	exon	105382477	105382581	1000	+	.	gene_id "MSTRG.61728"; transcript_id "MSTRG.61728.69"; exon_number "14";
chr14	StringTie	exon	105382807	105382913	1000	+	.	gene_id "MSTRG.61728"; transcript_id "MSTRG.61728.69"; exon_number "15";
chr14	StringTie	exon	105383359	105383513	1000	+	.	gene_id "MSTRG.61728"; transcript_id "MSTRG.61728.69"; exon_number "16";
chr14	StringTie	exon	105384353	105384463	1000	+	.	gene_id "MSTRG.61728"; transcript_id "MSTRG.61728.69"; exon_number "17";
chr14	StringTie	exon	105384879	105390003	1000	+	.	gene_id "MSTRG.61728"; transcript_id "MSTRG.61728.69"; exon_number "18";
chr14	StringTie	exon	105391207	105391766	1000	+	.	gene_id "MSTRG.61728"; transcript_id "MSTRG.61728.69"; exon_number "19";
chr14	StringTie	exon	105392619	105392845	1000	+	.	gene_id "MSTRG.61728"; transcript_id "MSTRG.61728.69"; exon_number "20";
chr14	StringTie	exon	105393222	105393335	1000	+	.	gene_id "MSTRG.61728"; transcript_id "MSTRG.61728.69"; exon_number "21";
chr14	StringTie	exon	105394228	105398148	1000	+	.	gene_id "MSTRG.61728"; transcript_id "MSTRG.61728.69"; exon_number "22";
chr14	StringTie	transcript	105301077	105310273	1000	+	.	gene_id "MSTRG.61728"; transcript_id "MSTRG.61728.7";
chr14	StringTie	exon	105301077	105301288	1000	+	.	gene_id "MSTRG.61728"; transcript_id "MSTRG.61728.7"; exon_number "1";
chr14	StringTie	exon	105307070	105310273	1000	+	.	gene_id "MSTRG.61728"; transcript_id "MSTRG.61728.7"; exon_number "2";
chr14	StringTie	transcript	105336417	105398147	1000	+	.	gene_id "MSTRG.61728"; transcript_id "MSTRG.61728.70";
chr14	StringTie	exon	105336417	105336658	1000	+	.	gene_id "MSTRG.61728"; transcript_id "MSTRG.61728.70"; exon_number "1";
chr14	StringTie	exon	105348493	105348580	1000	+	.	gene_id "MSTRG.61728"; transcript_id "MSTRG.61728.70"; exon_number "2";
chr14	StringTie	exon	105352378	105352467	1000	+	.	gene_id "MSTRG.61728"; transcript_id "MSTRG.61728.70"; exon_number "3";
chr14	StringTie	exon	105355052	105355177	1000	+	.	gene_id "MSTRG.61728"; transcript_id "MSTRG.61728.70"; exon_number "4";
chr14	StringTie	exon	105367213	105367375	1000	+	.	gene_id "MSTRG.61728"; transcript_id "MSTRG.61728.70"; exon_number "5";
chr14	StringTie	exon	105368074	105368147	1000	+	.	gene_id "MSTRG.61728"; transcript_id "MSTRG.61728.70"; exon_number "6";
chr14	StringTie	exon	105368459	105368515	1000	+	.	gene_id "MSTRG.61728"; transcript_id "MSTRG.61728.70"; exon_number "7";
chr14	StringTie	exon	105369841	105369900	1000	+	.	gene_id "MSTRG.61728"; transcript_id "MSTRG.61728.70"; exon_number "8";
chr14	StringTie	exon	105376768	105376925	1000	+	.	gene_id "MSTRG.61728"; transcript_id "MSTRG.61728.70"; exon_number "9";
chr14	StringTie	exon	105379739	105379829	1000	+	.	gene_id "MSTRG.61728"; transcript_id "MSTRG.61728.70"; exon_number "10";
chr14	StringTie	exon	105380080	105380154	1000	+	.	gene_id "MSTRG.61728"; transcript_id "MSTRG.61728.70"; exon_number "11";
chr14	StringTie	exon	105380957	105381099	1000	+	.	gene_id "MSTRG.61728"; transcript_id "MSTRG.61728.70"; exon_number "12";
chr14	StringTie	exon	105381914	105382058	1000	+	.	gene_id "MSTRG.61728"; transcript_id "MSTRG.61728.70"; exon_number "13";
chr14	StringTie	exon	105382477	105382581	1000	+	.	gene_id "MSTRG.61728"; transcript_id "MSTRG.61728.70"; exon_number "14";
chr14	StringTie	exon	105382807	105382913	1000	+	.	gene_id "MSTRG.61728"; transcript_id "MSTRG.61728.70"; exon_number "15";
chr14	StringTie	exon	105383359	105383513	1000	+	.	gene_id "MSTRG.61728"; transcript_id "MSTRG.61728.70"; exon_number "16";
chr14	StringTie	exon	105384353	105384463	1000	+	.	gene_id "MSTRG.61728"; transcript_id "MSTRG.61728.70"; exon_number "17";
chr14	StringTie	exon	105384879	105384987	1000	+	.	gene_id "MSTRG.61728"; transcript_id "MSTRG.61728.70"; exon_number "18";
chr14	StringTie	exon	105389961	105390003	1000	+	.	gene_id "MSTRG.61728"; transcript_id "MSTRG.61728.70"; exon_number "19";
chr14	StringTie	exon	105391207	105391249	1000	+	.	gene_id "MSTRG.61728"; transcript_id "MSTRG.61728.70"; exon_number "20";
chr14	StringTie	exon	105391631	105391766	1000	+	.	gene_id "MSTRG.61728"; transcript_id "MSTRG.61728.70"; exon_number "21";
chr14	StringTie	exon	105392619	105392845	1000	+	.	gene_id "MSTRG.61728"; transcript_id "MSTRG.61728.70"; exon_number "22";
chr14	StringTie	exon	105393222	105393335	1000	+	.	gene_id "MSTRG.61728"; transcript_id "MSTRG.61728.70"; exon_number "23";
chr14	StringTie	exon	105394554	105398147	1000	+	.	gene_id "MSTRG.61728"; transcript_id "MSTRG.61728.70"; exon_number "24";
chr14	StringTie	transcript	105336439	105398146	1000	+	.	gene_id "MSTRG.61728"; transcript_id "MSTRG.61728.72";
chr14	StringTie	exon	105336439	105336658	1000	+	.	gene_id "MSTRG.61728"; transcript_id "MSTRG.61728.72"; exon_number "1";
chr14	StringTie	exon	105348493	105348580	1000	+	.	gene_id "MSTRG.61728"; transcript_id "MSTRG.61728.72"; exon_number "2";
chr14	StringTie	exon	105352378	105352467	1000	+	.	gene_id "MSTRG.61728"; transcript_id "MSTRG.61728.72"; exon_number "3";
chr14	StringTie	exon	105355052	105355177	1000	+	.	gene_id "MSTRG.61728"; transcript_id "MSTRG.61728.72"; exon_number "4";
chr14	StringTie	exon	105367213	105367375	1000	+	.	gene_id "MSTRG.61728"; transcript_id "MSTRG.61728.72"; exon_number "5";
chr14	StringTie	exon	105368074	105368147	1000	+	.	gene_id "MSTRG.61728"; transcript_id "MSTRG.61728.72"; exon_number "6";
chr14	StringTie	exon	105368459	105368515	1000	+	.	gene_id "MSTRG.61728"; transcript_id "MSTRG.61728.72"; exon_number "7";
chr14	StringTie	exon	105369841	105369900	1000	+	.	gene_id "MSTRG.61728"; transcript_id "MSTRG.61728.72"; exon_number "8";
chr14	StringTie	exon	105376768	105376925	1000	+	.	gene_id "MSTRG.61728"; transcript_id "MSTRG.61728.72"; exon_number "9";
chr14	StringTie	exon	105379739	105379829	1000	+	.	gene_id "MSTRG.61728"; transcript_id "MSTRG.61728.72"; exon_number "10";
chr14	StringTie	exon	105380080	105380154	1000	+	.	gene_id "MSTRG.61728"; transcript_id "MSTRG.61728.72"; exon_number "11";
chr14	StringTie	exon	105380957	105381099	1000	+	.	gene_id "MSTRG.61728"; transcript_id "MSTRG.61728.72"; exon_number "12";
chr14	StringTie	exon	105381914	105382058	1000	+	.	gene_id "MSTRG.61728"; transcript_id "MSTRG.61728.72"; exon_number "13";
chr14	StringTie	exon	105382477	105382581	1000	+	.	gene_id "MSTRG.61728"; transcript_id "MSTRG.61728.72"; exon_number "14";
chr14	StringTie	exon	105382807	105382913	1000	+	.	gene_id "MSTRG.61728"; transcript_id "MSTRG.61728.72"; exon_number "15";
chr14	StringTie	exon	105383359	105383513	1000	+	.	gene_id "MSTRG.61728"; transcript_id "MSTRG.61728.72"; exon_number "16";
chr14	StringTie	exon	105384353	105384463	1000	+	.	gene_id "MSTRG.61728"; transcript_id "MSTRG.61728.72"; exon_number "17";
chr14	StringTie	exon	105384879	105390003	1000	+	.	gene_id "MSTRG.61728"; transcript_id "MSTRG.61728.72"; exon_number "18";
chr14	StringTie	exon	105391207	105391249	1000	+	.	gene_id "MSTRG.61728"; transcript_id "MSTRG.61728.72"; exon_number "19";
chr14	StringTie	exon	105391631	105391766	1000	+	.	gene_id "MSTRG.61728"; transcript_id "MSTRG.61728.72"; exon_number "20";
chr14	StringTie	exon	105392761	105392845	1000	+	.	gene_id "MSTRG.61728"; transcript_id "MSTRG.61728.72"; exon_number "21";
chr14	StringTie	exon	105393222	105393335	1000	+	.	gene_id "MSTRG.61728"; transcript_id "MSTRG.61728.72"; exon_number "22";
chr14	StringTie	exon	105394554	105398146	1000	+	.	gene_id "MSTRG.61728"; transcript_id "MSTRG.61728.72"; exon_number "23";
chr14	StringTie	transcript	105336460	105398147	1000	+	.	gene_id "MSTRG.61728"; transcript_id "MSTRG.61728.73";
chr14	StringTie	exon	105336460	105336658	1000	+	.	gene_id "MSTRG.61728"; transcript_id "MSTRG.61728.73"; exon_number "1";
chr14	StringTie	exon	105348493	105348580	1000	+	.	gene_id "MSTRG.61728"; transcript_id "MSTRG.61728.73"; exon_number "2";
chr14	StringTie	exon	105352378	105352467	1000	+	.	gene_id "MSTRG.61728"; transcript_id "MSTRG.61728.73"; exon_number "3";
chr14	StringTie	exon	105355052	105355177	1000	+	.	gene_id "MSTRG.61728"; transcript_id "MSTRG.61728.73"; exon_number "4";
chr14	StringTie	exon	105367213	105367375	1000	+	.	gene_id "MSTRG.61728"; transcript_id "MSTRG.61728.73"; exon_number "5";
chr14	StringTie	exon	105368074	105368147	1000	+	.	gene_id "MSTRG.61728"; transcript_id "MSTRG.61728.73"; exon_number "6";
chr14	StringTie	exon	105368459	105368539	1000	+	.	gene_id "MSTRG.61728"; transcript_id "MSTRG.61728.73"; exon_number "7";
chr14	StringTie	exon	105369841	105369900	1000	+	.	gene_id "MSTRG.61728"; transcript_id "MSTRG.61728.73"; exon_number "8";
chr14	StringTie	exon	105376768	105376925	1000	+	.	gene_id "MSTRG.61728"; transcript_id "MSTRG.61728.73"; exon_number "9";
chr14	StringTie	exon	105379739	105379829	1000	+	.	gene_id "MSTRG.61728"; transcript_id "MSTRG.61728.73"; exon_number "10";
chr14	StringTie	exon	105380080	105380154	1000	+	.	gene_id "MSTRG.61728"; transcript_id "MSTRG.61728.73"; exon_number "11";
chr14	StringTie	exon	105380957	105381099	1000	+	.	gene_id "MSTRG.61728"; transcript_id "MSTRG.61728.73"; exon_number "12";
chr14	StringTie	exon	105381914	105382058	1000	+	.	gene_id "MSTRG.61728"; transcript_id "MSTRG.61728.73"; exon_number "13";
chr14	StringTie	exon	105382477	105382581	1000	+	.	gene_id "MSTRG.61728"; transcript_id "MSTRG.61728.73"; exon_number "14";
chr14	StringTie	exon	105382807	105382913	1000	+	.	gene_id "MSTRG.61728"; transcript_id "MSTRG.61728.73"; exon_number "15";
chr14	StringTie	exon	105383359	105383513	1000	+	.	gene_id "MSTRG.61728"; transcript_id "MSTRG.61728.73"; exon_number "16";
chr14	StringTie	exon	105384353	105384463	1000	+	.	gene_id "MSTRG.61728"; transcript_id "MSTRG.61728.73"; exon_number "17";
chr14	StringTie	exon	105384879	105384987	1000	+	.	gene_id "MSTRG.61728"; transcript_id "MSTRG.61728.73"; exon_number "18";
chr14	StringTie	exon	105389961	105390003	1000	+	.	gene_id "MSTRG.61728"; transcript_id "MSTRG.61728.73"; exon_number "19";
chr14	StringTie	exon	105391207	105391249	1000	+	.	gene_id "MSTRG.61728"; transcript_id "MSTRG.61728.73"; exon_number "20";
chr14	StringTie	exon	105391631	105391766	1000	+	.	gene_id "MSTRG.61728"; transcript_id "MSTRG.61728.73"; exon_number "21";
chr14	StringTie	exon	105392623	105392845	1000	+	.	gene_id "MSTRG.61728"; transcript_id "MSTRG.61728.73"; exon_number "22";
chr14	StringTie	exon	105393222	105393335	1000	+	.	gene_id "MSTRG.61728"; transcript_id "MSTRG.61728.73"; exon_number "23";
chr14	StringTie	exon	105394554	105398147	1000	+	.	gene_id "MSTRG.61728"; transcript_id "MSTRG.61728.73"; exon_number "24";
chr14	StringTie	transcript	105336466	105398147	1000	+	.	gene_id "MSTRG.61728"; transcript_id "MSTRG.61728.74";
chr14	StringTie	exon	105336466	105336658	1000	+	.	gene_id "MSTRG.61728"; transcript_id "MSTRG.61728.74"; exon_number "1";
chr14	StringTie	exon	105348493	105348580	1000	+	.	gene_id "MSTRG.61728"; transcript_id "MSTRG.61728.74"; exon_number "2";
chr14	StringTie	exon	105352378	105352467	1000	+	.	gene_id "MSTRG.61728"; transcript_id "MSTRG.61728.74"; exon_number "3";
chr14	StringTie	exon	105355052	105355177	1000	+	.	gene_id "MSTRG.61728"; transcript_id "MSTRG.61728.74"; exon_number "4";
chr14	StringTie	exon	105367213	105367375	1000	+	.	gene_id "MSTRG.61728"; transcript_id "MSTRG.61728.74"; exon_number "5";
chr14	StringTie	exon	105368074	105368147	1000	+	.	gene_id "MSTRG.61728"; transcript_id "MSTRG.61728.74"; exon_number "6";
chr14	StringTie	exon	105368459	105368539	1000	+	.	gene_id "MSTRG.61728"; transcript_id "MSTRG.61728.74"; exon_number "7";
chr14	StringTie	exon	105369841	105369900	1000	+	.	gene_id "MSTRG.61728"; transcript_id "MSTRG.61728.74"; exon_number "8";
chr14	StringTie	exon	105376768	105376925	1000	+	.	gene_id "MSTRG.61728"; transcript_id "MSTRG.61728.74"; exon_number "9";
chr14	StringTie	exon	105379739	105379829	1000	+	.	gene_id "MSTRG.61728"; transcript_id "MSTRG.61728.74"; exon_number "10";
chr14	StringTie	exon	105380080	105380154	1000	+	.	gene_id "MSTRG.61728"; transcript_id "MSTRG.61728.74"; exon_number "11";
chr14	StringTie	exon	105380954	105381099	1000	+	.	gene_id "MSTRG.61728"; transcript_id "MSTRG.61728.74"; exon_number "12";
chr14	StringTie	exon	105381914	105382046	1000	+	.	gene_id "MSTRG.61728"; transcript_id "MSTRG.61728.74"; exon_number "13";
chr14	StringTie	exon	105382477	105382581	1000	+	.	gene_id "MSTRG.61728"; transcript_id "MSTRG.61728.74"; exon_number "14";
chr14	StringTie	exon	105382807	105382913	1000	+	.	gene_id "MSTRG.61728"; transcript_id "MSTRG.61728.74"; exon_number "15";
chr14	StringTie	exon	105383359	105383513	1000	+	.	gene_id "MSTRG.61728"; transcript_id "MSTRG.61728.74"; exon_number "16";
chr14	StringTie	exon	105384353	105384463	1000	+	.	gene_id "MSTRG.61728"; transcript_id "MSTRG.61728.74"; exon_number "17";
chr14	StringTie	exon	105384879	105384987	1000	+	.	gene_id "MSTRG.61728"; transcript_id "MSTRG.61728.74"; exon_number "18";
chr14	StringTie	exon	105389961	105390003	1000	+	.	gene_id "MSTRG.61728"; transcript_id "MSTRG.61728.74"; exon_number "19";
chr14	StringTie	exon	105391207	105391249	1000	+	.	gene_id "MSTRG.61728"; transcript_id "MSTRG.61728.74"; exon_number "20";
chr14	StringTie	exon	105391631	105391766	1000	+	.	gene_id "MSTRG.61728"; transcript_id "MSTRG.61728.74"; exon_number "21";
chr14	StringTie	exon	105392623	105392845	1000	+	.	gene_id "MSTRG.61728"; transcript_id "MSTRG.61728.74"; exon_number "22";
chr14	StringTie	exon	105393222	105393335	1000	+	.	gene_id "MSTRG.61728"; transcript_id "MSTRG.61728.74"; exon_number "23";
chr14	StringTie	exon	105394554	105398147	1000	+	.	gene_id "MSTRG.61728"; transcript_id "MSTRG.61728.74"; exon_number "24";
chr14	StringTie	transcript	105336472	105398146	1000	+	.	gene_id "MSTRG.61728"; transcript_id "MSTRG.61728.75";
chr14	StringTie	exon	105336472	105336658	1000	+	.	gene_id "MSTRG.61728"; transcript_id "MSTRG.61728.75"; exon_number "1";
chr14	StringTie	exon	105348493	105348580	1000	+	.	gene_id "MSTRG.61728"; transcript_id "MSTRG.61728.75"; exon_number "2";
chr14	StringTie	exon	105352378	105352467	1000	+	.	gene_id "MSTRG.61728"; transcript_id "MSTRG.61728.75"; exon_number "3";
chr14	StringTie	exon	105355052	105355177	1000	+	.	gene_id "MSTRG.61728"; transcript_id "MSTRG.61728.75"; exon_number "4";
chr14	StringTie	exon	105367213	105367375	1000	+	.	gene_id "MSTRG.61728"; transcript_id "MSTRG.61728.75"; exon_number "5";
chr14	StringTie	exon	105368074	105368147	1000	+	.	gene_id "MSTRG.61728"; transcript_id "MSTRG.61728.75"; exon_number "6";
chr14	StringTie	exon	105368459	105368515	1000	+	.	gene_id "MSTRG.61728"; transcript_id "MSTRG.61728.75"; exon_number "7";
chr14	StringTie	exon	105369841	105369900	1000	+	.	gene_id "MSTRG.61728"; transcript_id "MSTRG.61728.75"; exon_number "8";
chr14	StringTie	exon	105376768	105376925	1000	+	.	gene_id "MSTRG.61728"; transcript_id "MSTRG.61728.75"; exon_number "9";
chr14	StringTie	exon	105379739	105379829	1000	+	.	gene_id "MSTRG.61728"; transcript_id "MSTRG.61728.75"; exon_number "10";
chr14	StringTie	exon	105380080	105380154	1000	+	.	gene_id "MSTRG.61728"; transcript_id "MSTRG.61728.75"; exon_number "11";
chr14	StringTie	exon	105380957	105381099	1000	+	.	gene_id "MSTRG.61728"; transcript_id "MSTRG.61728.75"; exon_number "12";
chr14	StringTie	exon	105381914	105382058	1000	+	.	gene_id "MSTRG.61728"; transcript_id "MSTRG.61728.75"; exon_number "13";
chr14	StringTie	exon	105382477	105382577	1000	+	.	gene_id "MSTRG.61728"; transcript_id "MSTRG.61728.75"; exon_number "14";
chr14	StringTie	exon	105382807	105382913	1000	+	.	gene_id "MSTRG.61728"; transcript_id "MSTRG.61728.75"; exon_number "15";
chr14	StringTie	exon	105383359	105383513	1000	+	.	gene_id "MSTRG.61728"; transcript_id "MSTRG.61728.75"; exon_number "16";
chr14	StringTie	exon	105384353	105384463	1000	+	.	gene_id "MSTRG.61728"; transcript_id "MSTRG.61728.75"; exon_number "17";
chr14	StringTie	exon	105384879	105384987	1000	+	.	gene_id "MSTRG.61728"; transcript_id "MSTRG.61728.75"; exon_number "18";
chr14	StringTie	exon	105389961	105390003	1000	+	.	gene_id "MSTRG.61728"; transcript_id "MSTRG.61728.75"; exon_number "19";
chr14	StringTie	exon	105391207	105391249	1000	+	.	gene_id "MSTRG.61728"; transcript_id "MSTRG.61728.75"; exon_number "20";
chr14	StringTie	exon	105391631	105391766	1000	+	.	gene_id "MSTRG.61728"; transcript_id "MSTRG.61728.75"; exon_number "21";
chr14	StringTie	exon	105392619	105392845	1000	+	.	gene_id "MSTRG.61728"; transcript_id "MSTRG.61728.75"; exon_number "22";
chr14	StringTie	exon	105393222	105393335	1000	+	.	gene_id "MSTRG.61728"; transcript_id "MSTRG.61728.75"; exon_number "23";
chr14	StringTie	exon	105394554	105398146	1000	+	.	gene_id "MSTRG.61728"; transcript_id "MSTRG.61728.75"; exon_number "24";
chr14	StringTie	transcript	105336525	105392760	1000	+	.	gene_id "MSTRG.61728"; transcript_id "MSTRG.61728.76";
chr14	StringTie	exon	105336525	105336658	1000	+	.	gene_id "MSTRG.61728"; transcript_id "MSTRG.61728.76"; exon_number "1";
chr14	StringTie	exon	105348493	105348580	1000	+	.	gene_id "MSTRG.61728"; transcript_id "MSTRG.61728.76"; exon_number "2";
chr14	StringTie	exon	105352378	105352467	1000	+	.	gene_id "MSTRG.61728"; transcript_id "MSTRG.61728.76"; exon_number "3";
chr14	StringTie	exon	105355052	105355177	1000	+	.	gene_id "MSTRG.61728"; transcript_id "MSTRG.61728.76"; exon_number "4";
chr14	StringTie	exon	105367213	105367375	1000	+	.	gene_id "MSTRG.61728"; transcript_id "MSTRG.61728.76"; exon_number "5";
chr14	StringTie	exon	105368074	105368147	1000	+	.	gene_id "MSTRG.61728"; transcript_id "MSTRG.61728.76"; exon_number "6";
chr14	StringTie	exon	105368459	105368539	1000	+	.	gene_id "MSTRG.61728"; transcript_id "MSTRG.61728.76"; exon_number "7";
chr14	StringTie	exon	105369841	105369900	1000	+	.	gene_id "MSTRG.61728"; transcript_id "MSTRG.61728.76"; exon_number "8";
chr14	StringTie	exon	105376768	105376925	1000	+	.	gene_id "MSTRG.61728"; transcript_id "MSTRG.61728.76"; exon_number "9";
chr14	StringTie	exon	105379739	105379829	1000	+	.	gene_id "MSTRG.61728"; transcript_id "MSTRG.61728.76"; exon_number "10";
chr14	StringTie	exon	105380080	105380154	1000	+	.	gene_id "MSTRG.61728"; transcript_id "MSTRG.61728.76"; exon_number "11";
chr14	StringTie	exon	105380957	105381099	1000	+	.	gene_id "MSTRG.61728"; transcript_id "MSTRG.61728.76"; exon_number "12";
chr14	StringTie	exon	105381914	105382058	1000	+	.	gene_id "MSTRG.61728"; transcript_id "MSTRG.61728.76"; exon_number "13";
chr14	StringTie	exon	105382477	105382581	1000	+	.	gene_id "MSTRG.61728"; transcript_id "MSTRG.61728.76"; exon_number "14";
chr14	StringTie	exon	105382807	105382913	1000	+	.	gene_id "MSTRG.61728"; transcript_id "MSTRG.61728.76"; exon_number "15";
chr14	StringTie	exon	105383359	105383513	1000	+	.	gene_id "MSTRG.61728"; transcript_id "MSTRG.61728.76"; exon_number "16";
chr14	StringTie	exon	105384353	105384463	1000	+	.	gene_id "MSTRG.61728"; transcript_id "MSTRG.61728.76"; exon_number "17";
chr14	StringTie	exon	105384879	105385717	1000	+	.	gene_id "MSTRG.61728"; transcript_id "MSTRG.61728.76"; exon_number "18";
chr14	StringTie	exon	105389961	105390003	1000	+	.	gene_id "MSTRG.61728"; transcript_id "MSTRG.61728.76"; exon_number "19";
chr14	StringTie	exon	105391207	105391249	1000	+	.	gene_id "MSTRG.61728"; transcript_id "MSTRG.61728.76"; exon_number "20";
chr14	StringTie	exon	105391631	105391766	1000	+	.	gene_id "MSTRG.61728"; transcript_id "MSTRG.61728.76"; exon_number "21";
chr14	StringTie	exon	105392619	105392760	1000	+	.	gene_id "MSTRG.61728"; transcript_id "MSTRG.61728.76"; exon_number "22";
chr14	StringTie	transcript	105336542	105398147	1000	+	.	gene_id "MSTRG.61728"; transcript_id "MSTRG.61728.77";
chr14	StringTie	exon	105336542	105336658	1000	+	.	gene_id "MSTRG.61728"; transcript_id "MSTRG.61728.77"; exon_number "1";
chr14	StringTie	exon	105348493	105348580	1000	+	.	gene_id "MSTRG.61728"; transcript_id "MSTRG.61728.77"; exon_number "2";
chr14	StringTie	exon	105352378	105352467	1000	+	.	gene_id "MSTRG.61728"; transcript_id "MSTRG.61728.77"; exon_number "3";
chr14	StringTie	exon	105355052	105355177	1000	+	.	gene_id "MSTRG.61728"; transcript_id "MSTRG.61728.77"; exon_number "4";
chr14	StringTie	exon	105367213	105367375	1000	+	.	gene_id "MSTRG.61728"; transcript_id "MSTRG.61728.77"; exon_number "5";
chr14	StringTie	exon	105368074	105368147	1000	+	.	gene_id "MSTRG.61728"; transcript_id "MSTRG.61728.77"; exon_number "6";
chr14	StringTie	exon	105368459	105368515	1000	+	.	gene_id "MSTRG.61728"; transcript_id "MSTRG.61728.77"; exon_number "7";
chr14	StringTie	exon	105369841	105369900	1000	+	.	gene_id "MSTRG.61728"; transcript_id "MSTRG.61728.77"; exon_number "8";
chr14	StringTie	exon	105376768	105376925	1000	+	.	gene_id "MSTRG.61728"; transcript_id "MSTRG.61728.77"; exon_number "9";
chr14	StringTie	exon	105379739	105379829	1000	+	.	gene_id "MSTRG.61728"; transcript_id "MSTRG.61728.77"; exon_number "10";
chr14	StringTie	exon	105380080	105380154	1000	+	.	gene_id "MSTRG.61728"; transcript_id "MSTRG.61728.77"; exon_number "11";
chr14	StringTie	exon	105380957	105381099	1000	+	.	gene_id "MSTRG.61728"; transcript_id "MSTRG.61728.77"; exon_number "12";
chr14	StringTie	exon	105381914	105382046	1000	+	.	gene_id "MSTRG.61728"; transcript_id "MSTRG.61728.77"; exon_number "13";
chr14	StringTie	exon	105382477	105382581	1000	+	.	gene_id "MSTRG.61728"; transcript_id "MSTRG.61728.77"; exon_number "14";
chr14	StringTie	exon	105382807	105382913	1000	+	.	gene_id "MSTRG.61728"; transcript_id "MSTRG.61728.77"; exon_number "15";
chr14	StringTie	exon	105383359	105383513	1000	+	.	gene_id "MSTRG.61728"; transcript_id "MSTRG.61728.77"; exon_number "16";
chr14	StringTie	exon	105384353	105384463	1000	+	.	gene_id "MSTRG.61728"; transcript_id "MSTRG.61728.77"; exon_number "17";
chr14	StringTie	exon	105384879	105384987	1000	+	.	gene_id "MSTRG.61728"; transcript_id "MSTRG.61728.77"; exon_number "18";
chr14	StringTie	exon	105389961	105390003	1000	+	.	gene_id "MSTRG.61728"; transcript_id "MSTRG.61728.77"; exon_number "19";
chr14	StringTie	exon	105391207	105391249	1000	+	.	gene_id "MSTRG.61728"; transcript_id "MSTRG.61728.77"; exon_number "20";
chr14	StringTie	exon	105391631	105391766	1000	+	.	gene_id "MSTRG.61728"; transcript_id "MSTRG.61728.77"; exon_number "21";
chr14	StringTie	exon	105392619	105392845	1000	+	.	gene_id "MSTRG.61728"; transcript_id "MSTRG.61728.77"; exon_number "22";
chr14	StringTie	exon	105393222	105393335	1000	+	.	gene_id "MSTRG.61728"; transcript_id "MSTRG.61728.77"; exon_number "23";
chr14	StringTie	exon	105394554	105398147	1000	+	.	gene_id "MSTRG.61728"; transcript_id "MSTRG.61728.77"; exon_number "24";
chr14	StringTie	transcript	105340988	105414880	1000	+	.	gene_id "MSTRG.61728"; transcript_id "MSTRG.61728.78";
chr14	StringTie	exon	105340988	105341356	1000	+	.	gene_id "MSTRG.61728"; transcript_id "MSTRG.61728.78"; exon_number "1";
chr14	StringTie	exon	105348493	105348580	1000	+	.	gene_id "MSTRG.61728"; transcript_id "MSTRG.61728.78"; exon_number "2";
chr14	StringTie	exon	105352378	105352467	1000	+	.	gene_id "MSTRG.61728"; transcript_id "MSTRG.61728.78"; exon_number "3";
chr14	StringTie	exon	105355052	105355177	1000	+	.	gene_id "MSTRG.61728"; transcript_id "MSTRG.61728.78"; exon_number "4";
chr14	StringTie	exon	105367213	105367375	1000	+	.	gene_id "MSTRG.61728"; transcript_id "MSTRG.61728.78"; exon_number "5";
chr14	StringTie	exon	105368074	105368147	1000	+	.	gene_id "MSTRG.61728"; transcript_id "MSTRG.61728.78"; exon_number "6";
chr14	StringTie	exon	105368459	105368539	1000	+	.	gene_id "MSTRG.61728"; transcript_id "MSTRG.61728.78"; exon_number "7";
chr14	StringTie	exon	105369841	105369900	1000	+	.	gene_id "MSTRG.61728"; transcript_id "MSTRG.61728.78"; exon_number "8";
chr14	StringTie	exon	105376768	105376925	1000	+	.	gene_id "MSTRG.61728"; transcript_id "MSTRG.61728.78"; exon_number "9";
chr14	StringTie	exon	105379739	105379829	1000	+	.	gene_id "MSTRG.61728"; transcript_id "MSTRG.61728.78"; exon_number "10";
chr14	StringTie	exon	105380080	105380154	1000	+	.	gene_id "MSTRG.61728"; transcript_id "MSTRG.61728.78"; exon_number "11";
chr14	StringTie	exon	105380957	105381099	1000	+	.	gene_id "MSTRG.61728"; transcript_id "MSTRG.61728.78"; exon_number "12";
chr14	StringTie	exon	105381914	105382046	1000	+	.	gene_id "MSTRG.61728"; transcript_id "MSTRG.61728.78"; exon_number "13";
chr14	StringTie	exon	105382477	105382581	1000	+	.	gene_id "MSTRG.61728"; transcript_id "MSTRG.61728.78"; exon_number "14";
chr14	StringTie	exon	105382807	105382913	1000	+	.	gene_id "MSTRG.61728"; transcript_id "MSTRG.61728.78"; exon_number "15";
chr14	StringTie	exon	105383359	105383513	1000	+	.	gene_id "MSTRG.61728"; transcript_id "MSTRG.61728.78"; exon_number "16";
chr14	StringTie	exon	105384353	105384463	1000	+	.	gene_id "MSTRG.61728"; transcript_id "MSTRG.61728.78"; exon_number "17";
chr14	StringTie	exon	105384879	105384987	1000	+	.	gene_id "MSTRG.61728"; transcript_id "MSTRG.61728.78"; exon_number "18";
chr14	StringTie	exon	105389961	105390003	1000	+	.	gene_id "MSTRG.61728"; transcript_id "MSTRG.61728.78"; exon_number "19";
chr14	StringTie	exon	105391207	105391249	1000	+	.	gene_id "MSTRG.61728"; transcript_id "MSTRG.61728.78"; exon_number "20";
chr14	StringTie	exon	105391631	105391766	1000	+	.	gene_id "MSTRG.61728"; transcript_id "MSTRG.61728.78"; exon_number "21";
chr14	StringTie	exon	105392761	105392845	1000	+	.	gene_id "MSTRG.61728"; transcript_id "MSTRG.61728.78"; exon_number "22";
chr14	StringTie	exon	105393222	105393335	1000	+	.	gene_id "MSTRG.61728"; transcript_id "MSTRG.61728.78"; exon_number "23";
chr14	StringTie	exon	105394554	105398825	1000	+	.	gene_id "MSTRG.61728"; transcript_id "MSTRG.61728.78"; exon_number "24";
chr14	StringTie	exon	105399302	105399490	1000	+	.	gene_id "MSTRG.61728"; transcript_id "MSTRG.61728.78"; exon_number "25";
chr14	StringTie	exon	105411368	105414880	1000	+	.	gene_id "MSTRG.61728"; transcript_id "MSTRG.61728.78"; exon_number "26";
chr14	StringTie	transcript	105346982	105470729	1000	+	.	gene_id "MSTRG.61728"; transcript_id "MSTRG.61728.79";
chr14	StringTie	exon	105346982	105347997	1000	+	.	gene_id "MSTRG.61728"; transcript_id "MSTRG.61728.79"; exon_number "1";
chr14	StringTie	exon	105348493	105348580	1000	+	.	gene_id "MSTRG.61728"; transcript_id "MSTRG.61728.79"; exon_number "2";
chr14	StringTie	exon	105352378	105352467	1000	+	.	gene_id "MSTRG.61728"; transcript_id "MSTRG.61728.79"; exon_number "3";
chr14	StringTie	exon	105355052	105355177	1000	+	.	gene_id "MSTRG.61728"; transcript_id "MSTRG.61728.79"; exon_number "4";
chr14	StringTie	exon	105367213	105367375	1000	+	.	gene_id "MSTRG.61728"; transcript_id "MSTRG.61728.79"; exon_number "5";
chr14	StringTie	exon	105368074	105368147	1000	+	.	gene_id "MSTRG.61728"; transcript_id "MSTRG.61728.79"; exon_number "6";
chr14	StringTie	exon	105368459	105368539	1000	+	.	gene_id "MSTRG.61728"; transcript_id "MSTRG.61728.79"; exon_number "7";
chr14	StringTie	exon	105369841	105369900	1000	+	.	gene_id "MSTRG.61728"; transcript_id "MSTRG.61728.79"; exon_number "8";
chr14	StringTie	exon	105376768	105376925	1000	+	.	gene_id "MSTRG.61728"; transcript_id "MSTRG.61728.79"; exon_number "9";
chr14	StringTie	exon	105379739	105379829	1000	+	.	gene_id "MSTRG.61728"; transcript_id "MSTRG.61728.79"; exon_number "10";
chr14	StringTie	exon	105380080	105380154	1000	+	.	gene_id "MSTRG.61728"; transcript_id "MSTRG.61728.79"; exon_number "11";
chr14	StringTie	exon	105380957	105381099	1000	+	.	gene_id "MSTRG.61728"; transcript_id "MSTRG.61728.79"; exon_number "12";
chr14	StringTie	exon	105381914	105382046	1000	+	.	gene_id "MSTRG.61728"; transcript_id "MSTRG.61728.79"; exon_number "13";
chr14	StringTie	exon	105382477	105382581	1000	+	.	gene_id "MSTRG.61728"; transcript_id "MSTRG.61728.79"; exon_number "14";
chr14	StringTie	exon	105382807	105382913	1000	+	.	gene_id "MSTRG.61728"; transcript_id "MSTRG.61728.79"; exon_number "15";
chr14	StringTie	exon	105383359	105383513	1000	+	.	gene_id "MSTRG.61728"; transcript_id "MSTRG.61728.79"; exon_number "16";
chr14	StringTie	exon	105384353	105384463	1000	+	.	gene_id "MSTRG.61728"; transcript_id "MSTRG.61728.79"; exon_number "17";
chr14	StringTie	exon	105384879	105384987	1000	+	.	gene_id "MSTRG.61728"; transcript_id "MSTRG.61728.79"; exon_number "18";
chr14	StringTie	exon	105389961	105390003	1000	+	.	gene_id "MSTRG.61728"; transcript_id "MSTRG.61728.79"; exon_number "19";
chr14	StringTie	exon	105391207	105391249	1000	+	.	gene_id "MSTRG.61728"; transcript_id "MSTRG.61728.79"; exon_number "20";
chr14	StringTie	exon	105391631	105391766	1000	+	.	gene_id "MSTRG.61728"; transcript_id "MSTRG.61728.79"; exon_number "21";
chr14	StringTie	exon	105392619	105392845	1000	+	.	gene_id "MSTRG.61728"; transcript_id "MSTRG.61728.79"; exon_number "22";
chr14	StringTie	exon	105393222	105393335	1000	+	.	gene_id "MSTRG.61728"; transcript_id "MSTRG.61728.79"; exon_number "23";
chr14	StringTie	exon	105394554	105411496	1000	+	.	gene_id "MSTRG.61728"; transcript_id "MSTRG.61728.79"; exon_number "24";
chr14	StringTie	exon	105438672	105438739	1000	+	.	gene_id "MSTRG.61728"; transcript_id "MSTRG.61728.79"; exon_number "25";
chr14	StringTie	exon	105445418	105445511	1000	+	.	gene_id "MSTRG.61728"; transcript_id "MSTRG.61728.79"; exon_number "26";
chr14	StringTie	exon	105449359	105449409	1000	+	.	gene_id "MSTRG.61728"; transcript_id "MSTRG.61728.79"; exon_number "27";
chr14	StringTie	exon	105450058	105450184	1000	+	.	gene_id "MSTRG.61728"; transcript_id "MSTRG.61728.79"; exon_number "28";
chr14	StringTie	exon	105450273	105450324	1000	+	.	gene_id "MSTRG.61728"; transcript_id "MSTRG.61728.79"; exon_number "29";
chr14	StringTie	exon	105454193	105454310	1000	+	.	gene_id "MSTRG.61728"; transcript_id "MSTRG.61728.79"; exon_number "30";
chr14	StringTie	exon	105458270	105458372	1000	+	.	gene_id "MSTRG.61728"; transcript_id "MSTRG.61728.79"; exon_number "31";
chr14	StringTie	exon	105460358	105460457	1000	+	.	gene_id "MSTRG.61728"; transcript_id "MSTRG.61728.79"; exon_number "32";
chr14	StringTie	exon	105460765	105460953	1000	+	.	gene_id "MSTRG.61728"; transcript_id "MSTRG.61728.79"; exon_number "33";
chr14	StringTie	exon	105463184	105463258	1000	+	.	gene_id "MSTRG.61728"; transcript_id "MSTRG.61728.79"; exon_number "34";
chr14	StringTie	exon	105463493	105463551	1000	+	.	gene_id "MSTRG.61728"; transcript_id "MSTRG.61728.79"; exon_number "35";
chr14	StringTie	exon	105464032	105464147	1000	+	.	gene_id "MSTRG.61728"; transcript_id "MSTRG.61728.79"; exon_number "36";
chr14	StringTie	exon	105464463	105464567	1000	+	.	gene_id "MSTRG.61728"; transcript_id "MSTRG.61728.79"; exon_number "37";
chr14	StringTie	exon	105464674	105464863	1000	+	.	gene_id "MSTRG.61728"; transcript_id "MSTRG.61728.79"; exon_number "38";
chr14	StringTie	exon	105465094	105465183	1000	+	.	gene_id "MSTRG.61728"; transcript_id "MSTRG.61728.79"; exon_number "39";
chr14	StringTie	exon	105466426	105466578	1000	+	.	gene_id "MSTRG.61728"; transcript_id "MSTRG.61728.79"; exon_number "40";
chr14	StringTie	exon	105469467	105469498	1000	+	.	gene_id "MSTRG.61728"; transcript_id "MSTRG.61728.79"; exon_number "41";
chr14	StringTie	exon	105469841	105469992	1000	+	.	gene_id "MSTRG.61728"; transcript_id "MSTRG.61728.79"; exon_number "42";
chr14	StringTie	exon	105470065	105470729	1000	+	.	gene_id "MSTRG.61728"; transcript_id "MSTRG.61728.79"; exon_number "43";
chr14	StringTie	transcript	105301094	105307506	1000	+	.	gene_id "MSTRG.61728"; transcript_id "MSTRG.61728.8";
chr14	StringTie	exon	105301094	105301108	1000	+	.	gene_id "MSTRG.61728"; transcript_id "MSTRG.61728.8"; exon_number "1";
chr14	StringTie	exon	105307066	105307506	1000	+	.	gene_id "MSTRG.61728"; transcript_id "MSTRG.61728.8"; exon_number "2";
chr14	StringTie	transcript	105347619	105408986	1000	+	.	gene_id "MSTRG.61728"; transcript_id "MSTRG.61728.80";
chr14	StringTie	exon	105347619	105347738	1000	+	.	gene_id "MSTRG.61728"; transcript_id "MSTRG.61728.80"; exon_number "1";
chr14	StringTie	exon	105348493	105348580	1000	+	.	gene_id "MSTRG.61728"; transcript_id "MSTRG.61728.80"; exon_number "2";
chr14	StringTie	exon	105352378	105352467	1000	+	.	gene_id "MSTRG.61728"; transcript_id "MSTRG.61728.80"; exon_number "3";
chr14	StringTie	exon	105355052	105355177	1000	+	.	gene_id "MSTRG.61728"; transcript_id "MSTRG.61728.80"; exon_number "4";
chr14	StringTie	exon	105367213	105367375	1000	+	.	gene_id "MSTRG.61728"; transcript_id "MSTRG.61728.80"; exon_number "5";
chr14	StringTie	exon	105368074	105368147	1000	+	.	gene_id "MSTRG.61728"; transcript_id "MSTRG.61728.80"; exon_number "6";
chr14	StringTie	exon	105368459	105368539	1000	+	.	gene_id "MSTRG.61728"; transcript_id "MSTRG.61728.80"; exon_number "7";
chr14	StringTie	exon	105369841	105369900	1000	+	.	gene_id "MSTRG.61728"; transcript_id "MSTRG.61728.80"; exon_number "8";
chr14	StringTie	exon	105376768	105376925	1000	+	.	gene_id "MSTRG.61728"; transcript_id "MSTRG.61728.80"; exon_number "9";
chr14	StringTie	exon	105379739	105379829	1000	+	.	gene_id "MSTRG.61728"; transcript_id "MSTRG.61728.80"; exon_number "10";
chr14	StringTie	exon	105380080	105380154	1000	+	.	gene_id "MSTRG.61728"; transcript_id "MSTRG.61728.80"; exon_number "11";
chr14	StringTie	exon	105380957	105381099	1000	+	.	gene_id "MSTRG.61728"; transcript_id "MSTRG.61728.80"; exon_number "12";
chr14	StringTie	exon	105381914	105382046	1000	+	.	gene_id "MSTRG.61728"; transcript_id "MSTRG.61728.80"; exon_number "13";
chr14	StringTie	exon	105382477	105382581	1000	+	.	gene_id "MSTRG.61728"; transcript_id "MSTRG.61728.80"; exon_number "14";
chr14	StringTie	exon	105382807	105382913	1000	+	.	gene_id "MSTRG.61728"; transcript_id "MSTRG.61728.80"; exon_number "15";
chr14	StringTie	exon	105383359	105383513	1000	+	.	gene_id "MSTRG.61728"; transcript_id "MSTRG.61728.80"; exon_number "16";
chr14	StringTie	exon	105384353	105384463	1000	+	.	gene_id "MSTRG.61728"; transcript_id "MSTRG.61728.80"; exon_number "17";
chr14	StringTie	exon	105384879	105390003	1000	+	.	gene_id "MSTRG.61728"; transcript_id "MSTRG.61728.80"; exon_number "18";
chr14	StringTie	exon	105391207	105391766	1000	+	.	gene_id "MSTRG.61728"; transcript_id "MSTRG.61728.80"; exon_number "19";
chr14	StringTie	exon	105392619	105392845	1000	+	.	gene_id "MSTRG.61728"; transcript_id "MSTRG.61728.80"; exon_number "20";
chr14	StringTie	exon	105393222	105393335	1000	+	.	gene_id "MSTRG.61728"; transcript_id "MSTRG.61728.80"; exon_number "21";
chr14	StringTie	exon	105394554	105398358	1000	+	.	gene_id "MSTRG.61728"; transcript_id "MSTRG.61728.80"; exon_number "22";
chr14	StringTie	exon	105399302	105399490	1000	+	.	gene_id "MSTRG.61728"; transcript_id "MSTRG.61728.80"; exon_number "23";
chr14	StringTie	exon	105408449	105408986	1000	+	.	gene_id "MSTRG.61728"; transcript_id "MSTRG.61728.80"; exon_number "24";
chr14	StringTie	transcript	105347837	105415012	1000	+	.	gene_id "MSTRG.61728"; transcript_id "MSTRG.61728.81";
chr14	StringTie	exon	105347837	105347997	1000	+	.	gene_id "MSTRG.61728"; transcript_id "MSTRG.61728.81"; exon_number "1";
chr14	StringTie	exon	105348493	105348580	1000	+	.	gene_id "MSTRG.61728"; transcript_id "MSTRG.61728.81"; exon_number "2";
chr14	StringTie	exon	105352378	105352467	1000	+	.	gene_id "MSTRG.61728"; transcript_id "MSTRG.61728.81"; exon_number "3";
chr14	StringTie	exon	105355052	105355177	1000	+	.	gene_id "MSTRG.61728"; transcript_id "MSTRG.61728.81"; exon_number "4";
chr14	StringTie	exon	105367213	105367375	1000	+	.	gene_id "MSTRG.61728"; transcript_id "MSTRG.61728.81"; exon_number "5";
chr14	StringTie	exon	105368074	105368147	1000	+	.	gene_id "MSTRG.61728"; transcript_id "MSTRG.61728.81"; exon_number "6";
chr14	StringTie	exon	105368459	105368539	1000	+	.	gene_id "MSTRG.61728"; transcript_id "MSTRG.61728.81"; exon_number "7";
chr14	StringTie	exon	105369841	105369900	1000	+	.	gene_id "MSTRG.61728"; transcript_id "MSTRG.61728.81"; exon_number "8";
chr14	StringTie	exon	105376768	105376925	1000	+	.	gene_id "MSTRG.61728"; transcript_id "MSTRG.61728.81"; exon_number "9";
chr14	StringTie	exon	105379739	105379829	1000	+	.	gene_id "MSTRG.61728"; transcript_id "MSTRG.61728.81"; exon_number "10";
chr14	StringTie	exon	105380080	105380154	1000	+	.	gene_id "MSTRG.61728"; transcript_id "MSTRG.61728.81"; exon_number "11";
chr14	StringTie	exon	105380957	105381099	1000	+	.	gene_id "MSTRG.61728"; transcript_id "MSTRG.61728.81"; exon_number "12";
chr14	StringTie	exon	105381914	105382046	1000	+	.	gene_id "MSTRG.61728"; transcript_id "MSTRG.61728.81"; exon_number "13";
chr14	StringTie	exon	105382477	105382581	1000	+	.	gene_id "MSTRG.61728"; transcript_id "MSTRG.61728.81"; exon_number "14";
chr14	StringTie	exon	105382807	105382913	1000	+	.	gene_id "MSTRG.61728"; transcript_id "MSTRG.61728.81"; exon_number "15";
chr14	StringTie	exon	105383359	105383513	1000	+	.	gene_id "MSTRG.61728"; transcript_id "MSTRG.61728.81"; exon_number "16";
chr14	StringTie	exon	105384353	105384463	1000	+	.	gene_id "MSTRG.61728"; transcript_id "MSTRG.61728.81"; exon_number "17";
chr14	StringTie	exon	105384879	105390003	1000	+	.	gene_id "MSTRG.61728"; transcript_id "MSTRG.61728.81"; exon_number "18";
chr14	StringTie	exon	105391207	105391766	1000	+	.	gene_id "MSTRG.61728"; transcript_id "MSTRG.61728.81"; exon_number "19";
chr14	StringTie	exon	105392761	105392845	1000	+	.	gene_id "MSTRG.61728"; transcript_id "MSTRG.61728.81"; exon_number "20";
chr14	StringTie	exon	105393222	105393335	1000	+	.	gene_id "MSTRG.61728"; transcript_id "MSTRG.61728.81"; exon_number "21";
chr14	StringTie	exon	105394554	105398825	1000	+	.	gene_id "MSTRG.61728"; transcript_id "MSTRG.61728.81"; exon_number "22";
chr14	StringTie	exon	105399302	105399490	1000	+	.	gene_id "MSTRG.61728"; transcript_id "MSTRG.61728.81"; exon_number "23";
chr14	StringTie	exon	105411368	105415012	1000	+	.	gene_id "MSTRG.61728"; transcript_id "MSTRG.61728.81"; exon_number "24";
chr14	StringTie	transcript	105347872	105470729	1000	+	.	gene_id "MSTRG.61728"; transcript_id "MSTRG.61728.82";
chr14	StringTie	exon	105347872	105347997	1000	+	.	gene_id "MSTRG.61728"; transcript_id "MSTRG.61728.82"; exon_number "1";
chr14	StringTie	exon	105348493	105348580	1000	+	.	gene_id "MSTRG.61728"; transcript_id "MSTRG.61728.82"; exon_number "2";
chr14	StringTie	exon	105352378	105352467	1000	+	.	gene_id "MSTRG.61728"; transcript_id "MSTRG.61728.82"; exon_number "3";
chr14	StringTie	exon	105355052	105355177	1000	+	.	gene_id "MSTRG.61728"; transcript_id "MSTRG.61728.82"; exon_number "4";
chr14	StringTie	exon	105367213	105367375	1000	+	.	gene_id "MSTRG.61728"; transcript_id "MSTRG.61728.82"; exon_number "5";
chr14	StringTie	exon	105368074	105368147	1000	+	.	gene_id "MSTRG.61728"; transcript_id "MSTRG.61728.82"; exon_number "6";
chr14	StringTie	exon	105368459	105368539	1000	+	.	gene_id "MSTRG.61728"; transcript_id "MSTRG.61728.82"; exon_number "7";
chr14	StringTie	exon	105369841	105369900	1000	+	.	gene_id "MSTRG.61728"; transcript_id "MSTRG.61728.82"; exon_number "8";
chr14	StringTie	exon	105376768	105376925	1000	+	.	gene_id "MSTRG.61728"; transcript_id "MSTRG.61728.82"; exon_number "9";
chr14	StringTie	exon	105379739	105379829	1000	+	.	gene_id "MSTRG.61728"; transcript_id "MSTRG.61728.82"; exon_number "10";
chr14	StringTie	exon	105380080	105380154	1000	+	.	gene_id "MSTRG.61728"; transcript_id "MSTRG.61728.82"; exon_number "11";
chr14	StringTie	exon	105380957	105381099	1000	+	.	gene_id "MSTRG.61728"; transcript_id "MSTRG.61728.82"; exon_number "12";
chr14	StringTie	exon	105381914	105382046	1000	+	.	gene_id "MSTRG.61728"; transcript_id "MSTRG.61728.82"; exon_number "13";
chr14	StringTie	exon	105382477	105382581	1000	+	.	gene_id "MSTRG.61728"; transcript_id "MSTRG.61728.82"; exon_number "14";
chr14	StringTie	exon	105382807	105382913	1000	+	.	gene_id "MSTRG.61728"; transcript_id "MSTRG.61728.82"; exon_number "15";
chr14	StringTie	exon	105383359	105383513	1000	+	.	gene_id "MSTRG.61728"; transcript_id "MSTRG.61728.82"; exon_number "16";
chr14	StringTie	exon	105384353	105384463	1000	+	.	gene_id "MSTRG.61728"; transcript_id "MSTRG.61728.82"; exon_number "17";
chr14	StringTie	exon	105384879	105384987	1000	+	.	gene_id "MSTRG.61728"; transcript_id "MSTRG.61728.82"; exon_number "18";
chr14	StringTie	exon	105389961	105390003	1000	+	.	gene_id "MSTRG.61728"; transcript_id "MSTRG.61728.82"; exon_number "19";
chr14	StringTie	exon	105391207	105391249	1000	+	.	gene_id "MSTRG.61728"; transcript_id "MSTRG.61728.82"; exon_number "20";
chr14	StringTie	exon	105391631	105391766	1000	+	.	gene_id "MSTRG.61728"; transcript_id "MSTRG.61728.82"; exon_number "21";
chr14	StringTie	exon	105392761	105392845	1000	+	.	gene_id "MSTRG.61728"; transcript_id "MSTRG.61728.82"; exon_number "22";
chr14	StringTie	exon	105393222	105393335	1000	+	.	gene_id "MSTRG.61728"; transcript_id "MSTRG.61728.82"; exon_number "23";
chr14	StringTie	exon	105394554	105399490	1000	+	.	gene_id "MSTRG.61728"; transcript_id "MSTRG.61728.82"; exon_number "24";
chr14	StringTie	exon	105411368	105411496	1000	+	.	gene_id "MSTRG.61728"; transcript_id "MSTRG.61728.82"; exon_number "25";
chr14	StringTie	exon	105438672	105438739	1000	+	.	gene_id "MSTRG.61728"; transcript_id "MSTRG.61728.82"; exon_number "26";
chr14	StringTie	exon	105445418	105445511	1000	+	.	gene_id "MSTRG.61728"; transcript_id "MSTRG.61728.82"; exon_number "27";
chr14	StringTie	exon	105449359	105449409	1000	+	.	gene_id "MSTRG.61728"; transcript_id "MSTRG.61728.82"; exon_number "28";
chr14	StringTie	exon	105450058	105450184	1000	+	.	gene_id "MSTRG.61728"; transcript_id "MSTRG.61728.82"; exon_number "29";
chr14	StringTie	exon	105450261	105450324	1000	+	.	gene_id "MSTRG.61728"; transcript_id "MSTRG.61728.82"; exon_number "30";
chr14	StringTie	exon	105454193	105454310	1000	+	.	gene_id "MSTRG.61728"; transcript_id "MSTRG.61728.82"; exon_number "31";
chr14	StringTie	exon	105458270	105458372	1000	+	.	gene_id "MSTRG.61728"; transcript_id "MSTRG.61728.82"; exon_number "32";
chr14	StringTie	exon	105460358	105460457	1000	+	.	gene_id "MSTRG.61728"; transcript_id "MSTRG.61728.82"; exon_number "33";
chr14	StringTie	exon	105460765	105460953	1000	+	.	gene_id "MSTRG.61728"; transcript_id "MSTRG.61728.82"; exon_number "34";
chr14	StringTie	exon	105463184	105463258	1000	+	.	gene_id "MSTRG.61728"; transcript_id "MSTRG.61728.82"; exon_number "35";
chr14	StringTie	exon	105463493	105463551	1000	+	.	gene_id "MSTRG.61728"; transcript_id "MSTRG.61728.82"; exon_number "36";
chr14	StringTie	exon	105464032	105464147	1000	+	.	gene_id "MSTRG.61728"; transcript_id "MSTRG.61728.82"; exon_number "37";
chr14	StringTie	exon	105464416	105464567	1000	+	.	gene_id "MSTRG.61728"; transcript_id "MSTRG.61728.82"; exon_number "38";
chr14	StringTie	exon	105464674	105464863	1000	+	.	gene_id "MSTRG.61728"; transcript_id "MSTRG.61728.82"; exon_number "39";
chr14	StringTie	exon	105465094	105465183	1000	+	.	gene_id "MSTRG.61728"; transcript_id "MSTRG.61728.82"; exon_number "40";
chr14	StringTie	exon	105466426	105466578	1000	+	.	gene_id "MSTRG.61728"; transcript_id "MSTRG.61728.82"; exon_number "41";
chr14	StringTie	exon	105466707	105466742	1000	+	.	gene_id "MSTRG.61728"; transcript_id "MSTRG.61728.82"; exon_number "42";
chr14	StringTie	exon	105469467	105469498	1000	+	.	gene_id "MSTRG.61728"; transcript_id "MSTRG.61728.82"; exon_number "43";
chr14	StringTie	exon	105469841	105469992	1000	+	.	gene_id "MSTRG.61728"; transcript_id "MSTRG.61728.82"; exon_number "44";
chr14	StringTie	exon	105470065	105470729	1000	+	.	gene_id "MSTRG.61728"; transcript_id "MSTRG.61728.82"; exon_number "45";
chr14	StringTie	transcript	105347872	105398298	1000	+	.	gene_id "MSTRG.61728"; transcript_id "MSTRG.61728.83";
chr14	StringTie	exon	105347872	105347997	1000	+	.	gene_id "MSTRG.61728"; transcript_id "MSTRG.61728.83"; exon_number "1";
chr14	StringTie	exon	105348493	105348580	1000	+	.	gene_id "MSTRG.61728"; transcript_id "MSTRG.61728.83"; exon_number "2";
chr14	StringTie	exon	105352378	105352467	1000	+	.	gene_id "MSTRG.61728"; transcript_id "MSTRG.61728.83"; exon_number "3";
chr14	StringTie	exon	105355052	105355177	1000	+	.	gene_id "MSTRG.61728"; transcript_id "MSTRG.61728.83"; exon_number "4";
chr14	StringTie	exon	105367213	105367375	1000	+	.	gene_id "MSTRG.61728"; transcript_id "MSTRG.61728.83"; exon_number "5";
chr14	StringTie	exon	105368074	105368147	1000	+	.	gene_id "MSTRG.61728"; transcript_id "MSTRG.61728.83"; exon_number "6";
chr14	StringTie	exon	105368459	105368539	1000	+	.	gene_id "MSTRG.61728"; transcript_id "MSTRG.61728.83"; exon_number "7";
chr14	StringTie	exon	105369841	105369900	1000	+	.	gene_id "MSTRG.61728"; transcript_id "MSTRG.61728.83"; exon_number "8";
chr14	StringTie	exon	105376768	105376925	1000	+	.	gene_id "MSTRG.61728"; transcript_id "MSTRG.61728.83"; exon_number "9";
chr14	StringTie	exon	105379739	105379829	1000	+	.	gene_id "MSTRG.61728"; transcript_id "MSTRG.61728.83"; exon_number "10";
chr14	StringTie	exon	105380080	105380154	1000	+	.	gene_id "MSTRG.61728"; transcript_id "MSTRG.61728.83"; exon_number "11";
chr14	StringTie	exon	105380957	105381099	1000	+	.	gene_id "MSTRG.61728"; transcript_id "MSTRG.61728.83"; exon_number "12";
chr14	StringTie	exon	105381914	105382046	1000	+	.	gene_id "MSTRG.61728"; transcript_id "MSTRG.61728.83"; exon_number "13";
chr14	StringTie	exon	105382477	105382581	1000	+	.	gene_id "MSTRG.61728"; transcript_id "MSTRG.61728.83"; exon_number "14";
chr14	StringTie	exon	105382807	105382913	1000	+	.	gene_id "MSTRG.61728"; transcript_id "MSTRG.61728.83"; exon_number "15";
chr14	StringTie	exon	105383359	105383513	1000	+	.	gene_id "MSTRG.61728"; transcript_id "MSTRG.61728.83"; exon_number "16";
chr14	StringTie	exon	105384353	105384463	1000	+	.	gene_id "MSTRG.61728"; transcript_id "MSTRG.61728.83"; exon_number "17";
chr14	StringTie	exon	105384879	105384987	1000	+	.	gene_id "MSTRG.61728"; transcript_id "MSTRG.61728.83"; exon_number "18";
chr14	StringTie	exon	105389961	105390003	1000	+	.	gene_id "MSTRG.61728"; transcript_id "MSTRG.61728.83"; exon_number "19";
chr14	StringTie	exon	105391207	105391249	1000	+	.	gene_id "MSTRG.61728"; transcript_id "MSTRG.61728.83"; exon_number "20";
chr14	StringTie	exon	105391631	105391766	1000	+	.	gene_id "MSTRG.61728"; transcript_id "MSTRG.61728.83"; exon_number "21";
chr14	StringTie	exon	105392623	105392845	1000	+	.	gene_id "MSTRG.61728"; transcript_id "MSTRG.61728.83"; exon_number "22";
chr14	StringTie	exon	105393222	105393335	1000	+	.	gene_id "MSTRG.61728"; transcript_id "MSTRG.61728.83"; exon_number "23";
chr14	StringTie	exon	105394554	105398298	1000	+	.	gene_id "MSTRG.61728"; transcript_id "MSTRG.61728.83"; exon_number "24";
chr14	StringTie	transcript	105347958	105398265	1000	+	.	gene_id "MSTRG.61728"; transcript_id "MSTRG.61728.84";
chr14	StringTie	exon	105347958	105348011	1000	+	.	gene_id "MSTRG.61728"; transcript_id "MSTRG.61728.84"; exon_number "1";
chr14	StringTie	exon	105348491	105348580	1000	+	.	gene_id "MSTRG.61728"; transcript_id "MSTRG.61728.84"; exon_number "2";
chr14	StringTie	exon	105352378	105352467	1000	+	.	gene_id "MSTRG.61728"; transcript_id "MSTRG.61728.84"; exon_number "3";
chr14	StringTie	exon	105355052	105355177	1000	+	.	gene_id "MSTRG.61728"; transcript_id "MSTRG.61728.84"; exon_number "4";
chr14	StringTie	exon	105367213	105367375	1000	+	.	gene_id "MSTRG.61728"; transcript_id "MSTRG.61728.84"; exon_number "5";
chr14	StringTie	exon	105368074	105368147	1000	+	.	gene_id "MSTRG.61728"; transcript_id "MSTRG.61728.84"; exon_number "6";
chr14	StringTie	exon	105368459	105368539	1000	+	.	gene_id "MSTRG.61728"; transcript_id "MSTRG.61728.84"; exon_number "7";
chr14	StringTie	exon	105369841	105369900	1000	+	.	gene_id "MSTRG.61728"; transcript_id "MSTRG.61728.84"; exon_number "8";
chr14	StringTie	exon	105376768	105376925	1000	+	.	gene_id "MSTRG.61728"; transcript_id "MSTRG.61728.84"; exon_number "9";
chr14	StringTie	exon	105379739	105379829	1000	+	.	gene_id "MSTRG.61728"; transcript_id "MSTRG.61728.84"; exon_number "10";
chr14	StringTie	exon	105380080	105380154	1000	+	.	gene_id "MSTRG.61728"; transcript_id "MSTRG.61728.84"; exon_number "11";
chr14	StringTie	exon	105380957	105381099	1000	+	.	gene_id "MSTRG.61728"; transcript_id "MSTRG.61728.84"; exon_number "12";
chr14	StringTie	exon	105381914	105382046	1000	+	.	gene_id "MSTRG.61728"; transcript_id "MSTRG.61728.84"; exon_number "13";
chr14	StringTie	exon	105382477	105382581	1000	+	.	gene_id "MSTRG.61728"; transcript_id "MSTRG.61728.84"; exon_number "14";
chr14	StringTie	exon	105382807	105382913	1000	+	.	gene_id "MSTRG.61728"; transcript_id "MSTRG.61728.84"; exon_number "15";
chr14	StringTie	exon	105383359	105383513	1000	+	.	gene_id "MSTRG.61728"; transcript_id "MSTRG.61728.84"; exon_number "16";
chr14	StringTie	exon	105384353	105384463	1000	+	.	gene_id "MSTRG.61728"; transcript_id "MSTRG.61728.84"; exon_number "17";
chr14	StringTie	exon	105384879	105384987	1000	+	.	gene_id "MSTRG.61728"; transcript_id "MSTRG.61728.84"; exon_number "18";
chr14	StringTie	exon	105389961	105390003	1000	+	.	gene_id "MSTRG.61728"; transcript_id "MSTRG.61728.84"; exon_number "19";
chr14	StringTie	exon	105391207	105391249	1000	+	.	gene_id "MSTRG.61728"; transcript_id "MSTRG.61728.84"; exon_number "20";
chr14	StringTie	exon	105391631	105391766	1000	+	.	gene_id "MSTRG.61728"; transcript_id "MSTRG.61728.84"; exon_number "21";
chr14	StringTie	exon	105392761	105392845	1000	+	.	gene_id "MSTRG.61728"; transcript_id "MSTRG.61728.84"; exon_number "22";
chr14	StringTie	exon	105393222	105393335	1000	+	.	gene_id "MSTRG.61728"; transcript_id "MSTRG.61728.84"; exon_number "23";
chr14	StringTie	exon	105394554	105398265	1000	+	.	gene_id "MSTRG.61728"; transcript_id "MSTRG.61728.84"; exon_number "24";
chr14	StringTie	transcript	105347971	105398181	1000	+	.	gene_id "MSTRG.61728"; transcript_id "MSTRG.61728.85";
chr14	StringTie	exon	105347971	105347997	1000	+	.	gene_id "MSTRG.61728"; transcript_id "MSTRG.61728.85"; exon_number "1";
chr14	StringTie	exon	105348493	105348580	1000	+	.	gene_id "MSTRG.61728"; transcript_id "MSTRG.61728.85"; exon_number "2";
chr14	StringTie	exon	105352378	105352467	1000	+	.	gene_id "MSTRG.61728"; transcript_id "MSTRG.61728.85"; exon_number "3";
chr14	StringTie	exon	105355052	105355177	1000	+	.	gene_id "MSTRG.61728"; transcript_id "MSTRG.61728.85"; exon_number "4";
chr14	StringTie	exon	105367213	105367375	1000	+	.	gene_id "MSTRG.61728"; transcript_id "MSTRG.61728.85"; exon_number "5";
chr14	StringTie	exon	105368074	105368147	1000	+	.	gene_id "MSTRG.61728"; transcript_id "MSTRG.61728.85"; exon_number "6";
chr14	StringTie	exon	105368459	105368515	1000	+	.	gene_id "MSTRG.61728"; transcript_id "MSTRG.61728.85"; exon_number "7";
chr14	StringTie	exon	105369841	105369900	1000	+	.	gene_id "MSTRG.61728"; transcript_id "MSTRG.61728.85"; exon_number "8";
chr14	StringTie	exon	105376768	105376925	1000	+	.	gene_id "MSTRG.61728"; transcript_id "MSTRG.61728.85"; exon_number "9";
chr14	StringTie	exon	105379739	105379829	1000	+	.	gene_id "MSTRG.61728"; transcript_id "MSTRG.61728.85"; exon_number "10";
chr14	StringTie	exon	105380080	105380154	1000	+	.	gene_id "MSTRG.61728"; transcript_id "MSTRG.61728.85"; exon_number "11";
chr14	StringTie	exon	105380957	105381099	1000	+	.	gene_id "MSTRG.61728"; transcript_id "MSTRG.61728.85"; exon_number "12";
chr14	StringTie	exon	105381914	105382046	1000	+	.	gene_id "MSTRG.61728"; transcript_id "MSTRG.61728.85"; exon_number "13";
chr14	StringTie	exon	105382477	105382581	1000	+	.	gene_id "MSTRG.61728"; transcript_id "MSTRG.61728.85"; exon_number "14";
chr14	StringTie	exon	105382807	105382913	1000	+	.	gene_id "MSTRG.61728"; transcript_id "MSTRG.61728.85"; exon_number "15";
chr14	StringTie	exon	105383359	105383513	1000	+	.	gene_id "MSTRG.61728"; transcript_id "MSTRG.61728.85"; exon_number "16";
chr14	StringTie	exon	105384353	105384463	1000	+	.	gene_id "MSTRG.61728"; transcript_id "MSTRG.61728.85"; exon_number "17";
chr14	StringTie	exon	105384879	105384987	1000	+	.	gene_id "MSTRG.61728"; transcript_id "MSTRG.61728.85"; exon_number "18";
chr14	StringTie	exon	105389961	105390003	1000	+	.	gene_id "MSTRG.61728"; transcript_id "MSTRG.61728.85"; exon_number "19";
chr14	StringTie	exon	105391207	105391249	1000	+	.	gene_id "MSTRG.61728"; transcript_id "MSTRG.61728.85"; exon_number "20";
chr14	StringTie	exon	105391631	105391766	1000	+	.	gene_id "MSTRG.61728"; transcript_id "MSTRG.61728.85"; exon_number "21";
chr14	StringTie	exon	105392619	105392845	1000	+	.	gene_id "MSTRG.61728"; transcript_id "MSTRG.61728.85"; exon_number "22";
chr14	StringTie	exon	105393222	105393335	1000	+	.	gene_id "MSTRG.61728"; transcript_id "MSTRG.61728.85"; exon_number "23";
chr14	StringTie	exon	105394554	105398181	1000	+	.	gene_id "MSTRG.61728"; transcript_id "MSTRG.61728.85"; exon_number "24";
chr14	StringTie	transcript	105347975	105398147	1000	+	.	gene_id "MSTRG.61728"; transcript_id "MSTRG.61728.86";
chr14	StringTie	exon	105347975	105348011	1000	+	.	gene_id "MSTRG.61728"; transcript_id "MSTRG.61728.86"; exon_number "1";
chr14	StringTie	exon	105348491	105348580	1000	+	.	gene_id "MSTRG.61728"; transcript_id "MSTRG.61728.86"; exon_number "2";
chr14	StringTie	exon	105352378	105352467	1000	+	.	gene_id "MSTRG.61728"; transcript_id "MSTRG.61728.86"; exon_number "3";
chr14	StringTie	exon	105355052	105355177	1000	+	.	gene_id "MSTRG.61728"; transcript_id "MSTRG.61728.86"; exon_number "4";
chr14	StringTie	exon	105367213	105367375	1000	+	.	gene_id "MSTRG.61728"; transcript_id "MSTRG.61728.86"; exon_number "5";
chr14	StringTie	exon	105368074	105368147	1000	+	.	gene_id "MSTRG.61728"; transcript_id "MSTRG.61728.86"; exon_number "6";
chr14	StringTie	exon	105368459	105368539	1000	+	.	gene_id "MSTRG.61728"; transcript_id "MSTRG.61728.86"; exon_number "7";
chr14	StringTie	exon	105369841	105369900	1000	+	.	gene_id "MSTRG.61728"; transcript_id "MSTRG.61728.86"; exon_number "8";
chr14	StringTie	exon	105376768	105376925	1000	+	.	gene_id "MSTRG.61728"; transcript_id "MSTRG.61728.86"; exon_number "9";
chr14	StringTie	exon	105379739	105379829	1000	+	.	gene_id "MSTRG.61728"; transcript_id "MSTRG.61728.86"; exon_number "10";
chr14	StringTie	exon	105380080	105380154	1000	+	.	gene_id "MSTRG.61728"; transcript_id "MSTRG.61728.86"; exon_number "11";
chr14	StringTie	exon	105380957	105381099	1000	+	.	gene_id "MSTRG.61728"; transcript_id "MSTRG.61728.86"; exon_number "12";
chr14	StringTie	exon	105381914	105382046	1000	+	.	gene_id "MSTRG.61728"; transcript_id "MSTRG.61728.86"; exon_number "13";
chr14	StringTie	exon	105382477	105382581	1000	+	.	gene_id "MSTRG.61728"; transcript_id "MSTRG.61728.86"; exon_number "14";
chr14	StringTie	exon	105382807	105382913	1000	+	.	gene_id "MSTRG.61728"; transcript_id "MSTRG.61728.86"; exon_number "15";
chr14	StringTie	exon	105383359	105383513	1000	+	.	gene_id "MSTRG.61728"; transcript_id "MSTRG.61728.86"; exon_number "16";
chr14	StringTie	exon	105384353	105384463	1000	+	.	gene_id "MSTRG.61728"; transcript_id "MSTRG.61728.86"; exon_number "17";
chr14	StringTie	exon	105384879	105384987	1000	+	.	gene_id "MSTRG.61728"; transcript_id "MSTRG.61728.86"; exon_number "18";
chr14	StringTie	exon	105389961	105390003	1000	+	.	gene_id "MSTRG.61728"; transcript_id "MSTRG.61728.86"; exon_number "19";
chr14	StringTie	exon	105391207	105391249	1000	+	.	gene_id "MSTRG.61728"; transcript_id "MSTRG.61728.86"; exon_number "20";
chr14	StringTie	exon	105391631	105391766	1000	+	.	gene_id "MSTRG.61728"; transcript_id "MSTRG.61728.86"; exon_number "21";
chr14	StringTie	exon	105392619	105392845	1000	+	.	gene_id "MSTRG.61728"; transcript_id "MSTRG.61728.86"; exon_number "22";
chr14	StringTie	exon	105393222	105393335	1000	+	.	gene_id "MSTRG.61728"; transcript_id "MSTRG.61728.86"; exon_number "23";
chr14	StringTie	exon	105394554	105398147	1000	+	.	gene_id "MSTRG.61728"; transcript_id "MSTRG.61728.86"; exon_number "24";
chr14	StringTie	transcript	105347975	105398152	1000	+	.	gene_id "MSTRG.61728"; transcript_id "MSTRG.61728.87";
chr14	StringTie	exon	105347975	105348011	1000	+	.	gene_id "MSTRG.61728"; transcript_id "MSTRG.61728.87"; exon_number "1";
chr14	StringTie	exon	105348491	105348580	1000	+	.	gene_id "MSTRG.61728"; transcript_id "MSTRG.61728.87"; exon_number "2";
chr14	StringTie	exon	105352378	105352467	1000	+	.	gene_id "MSTRG.61728"; transcript_id "MSTRG.61728.87"; exon_number "3";
chr14	StringTie	exon	105355052	105355177	1000	+	.	gene_id "MSTRG.61728"; transcript_id "MSTRG.61728.87"; exon_number "4";
chr14	StringTie	exon	105367213	105367375	1000	+	.	gene_id "MSTRG.61728"; transcript_id "MSTRG.61728.87"; exon_number "5";
chr14	StringTie	exon	105368074	105368147	1000	+	.	gene_id "MSTRG.61728"; transcript_id "MSTRG.61728.87"; exon_number "6";
chr14	StringTie	exon	105368459	105368539	1000	+	.	gene_id "MSTRG.61728"; transcript_id "MSTRG.61728.87"; exon_number "7";
chr14	StringTie	exon	105369841	105369900	1000	+	.	gene_id "MSTRG.61728"; transcript_id "MSTRG.61728.87"; exon_number "8";
chr14	StringTie	exon	105376768	105376925	1000	+	.	gene_id "MSTRG.61728"; transcript_id "MSTRG.61728.87"; exon_number "9";
chr14	StringTie	exon	105379739	105379829	1000	+	.	gene_id "MSTRG.61728"; transcript_id "MSTRG.61728.87"; exon_number "10";
chr14	StringTie	exon	105380080	105380154	1000	+	.	gene_id "MSTRG.61728"; transcript_id "MSTRG.61728.87"; exon_number "11";
chr14	StringTie	exon	105380957	105381099	1000	+	.	gene_id "MSTRG.61728"; transcript_id "MSTRG.61728.87"; exon_number "12";
chr14	StringTie	exon	105381914	105382058	1000	+	.	gene_id "MSTRG.61728"; transcript_id "MSTRG.61728.87"; exon_number "13";
chr14	StringTie	exon	105382477	105382581	1000	+	.	gene_id "MSTRG.61728"; transcript_id "MSTRG.61728.87"; exon_number "14";
chr14	StringTie	exon	105382807	105382913	1000	+	.	gene_id "MSTRG.61728"; transcript_id "MSTRG.61728.87"; exon_number "15";
chr14	StringTie	exon	105383359	105383513	1000	+	.	gene_id "MSTRG.61728"; transcript_id "MSTRG.61728.87"; exon_number "16";
chr14	StringTie	exon	105384353	105384463	1000	+	.	gene_id "MSTRG.61728"; transcript_id "MSTRG.61728.87"; exon_number "17";
chr14	StringTie	exon	105384879	105384987	1000	+	.	gene_id "MSTRG.61728"; transcript_id "MSTRG.61728.87"; exon_number "18";
chr14	StringTie	exon	105389961	105390003	1000	+	.	gene_id "MSTRG.61728"; transcript_id "MSTRG.61728.87"; exon_number "19";
chr14	StringTie	exon	105391207	105391249	1000	+	.	gene_id "MSTRG.61728"; transcript_id "MSTRG.61728.87"; exon_number "20";
chr14	StringTie	exon	105391631	105391766	1000	+	.	gene_id "MSTRG.61728"; transcript_id "MSTRG.61728.87"; exon_number "21";
chr14	StringTie	exon	105392619	105392845	1000	+	.	gene_id "MSTRG.61728"; transcript_id "MSTRG.61728.87"; exon_number "22";
chr14	StringTie	exon	105393222	105393335	1000	+	.	gene_id "MSTRG.61728"; transcript_id "MSTRG.61728.87"; exon_number "23";
chr14	StringTie	exon	105394554	105398152	1000	+	.	gene_id "MSTRG.61728"; transcript_id "MSTRG.61728.87"; exon_number "24";
chr14	StringTie	transcript	105347978	105398147	1000	+	.	gene_id "MSTRG.61728"; transcript_id "MSTRG.61728.88";
chr14	StringTie	exon	105347978	105347997	1000	+	.	gene_id "MSTRG.61728"; transcript_id "MSTRG.61728.88"; exon_number "1";
chr14	StringTie	exon	105348493	105348580	1000	+	.	gene_id "MSTRG.61728"; transcript_id "MSTRG.61728.88"; exon_number "2";
chr14	StringTie	exon	105352378	105352467	1000	+	.	gene_id "MSTRG.61728"; transcript_id "MSTRG.61728.88"; exon_number "3";
chr14	StringTie	exon	105355052	105355177	1000	+	.	gene_id "MSTRG.61728"; transcript_id "MSTRG.61728.88"; exon_number "4";
chr14	StringTie	exon	105367213	105367375	1000	+	.	gene_id "MSTRG.61728"; transcript_id "MSTRG.61728.88"; exon_number "5";
chr14	StringTie	exon	105368074	105368147	1000	+	.	gene_id "MSTRG.61728"; transcript_id "MSTRG.61728.88"; exon_number "6";
chr14	StringTie	exon	105368459	105368515	1000	+	.	gene_id "MSTRG.61728"; transcript_id "MSTRG.61728.88"; exon_number "7";
chr14	StringTie	exon	105369841	105369900	1000	+	.	gene_id "MSTRG.61728"; transcript_id "MSTRG.61728.88"; exon_number "8";
chr14	StringTie	exon	105376768	105376925	1000	+	.	gene_id "MSTRG.61728"; transcript_id "MSTRG.61728.88"; exon_number "9";
chr14	StringTie	exon	105379739	105379829	1000	+	.	gene_id "MSTRG.61728"; transcript_id "MSTRG.61728.88"; exon_number "10";
chr14	StringTie	exon	105380080	105380154	1000	+	.	gene_id "MSTRG.61728"; transcript_id "MSTRG.61728.88"; exon_number "11";
chr14	StringTie	exon	105380957	105381099	1000	+	.	gene_id "MSTRG.61728"; transcript_id "MSTRG.61728.88"; exon_number "12";
chr14	StringTie	exon	105381914	105382046	1000	+	.	gene_id "MSTRG.61728"; transcript_id "MSTRG.61728.88"; exon_number "13";
chr14	StringTie	exon	105382477	105382581	1000	+	.	gene_id "MSTRG.61728"; transcript_id "MSTRG.61728.88"; exon_number "14";
chr14	StringTie	exon	105382807	105382913	1000	+	.	gene_id "MSTRG.61728"; transcript_id "MSTRG.61728.88"; exon_number "15";
chr14	StringTie	exon	105383378	105383513	1000	+	.	gene_id "MSTRG.61728"; transcript_id "MSTRG.61728.88"; exon_number "16";
chr14	StringTie	exon	105384353	105384463	1000	+	.	gene_id "MSTRG.61728"; transcript_id "MSTRG.61728.88"; exon_number "17";
chr14	StringTie	exon	105384884	105384987	1000	+	.	gene_id "MSTRG.61728"; transcript_id "MSTRG.61728.88"; exon_number "18";
chr14	StringTie	exon	105385685	105390003	1000	+	.	gene_id "MSTRG.61728"; transcript_id "MSTRG.61728.88"; exon_number "19";
chr14	StringTie	exon	105391207	105391249	1000	+	.	gene_id "MSTRG.61728"; transcript_id "MSTRG.61728.88"; exon_number "20";
chr14	StringTie	exon	105391631	105391766	1000	+	.	gene_id "MSTRG.61728"; transcript_id "MSTRG.61728.88"; exon_number "21";
chr14	StringTie	exon	105392761	105392845	1000	+	.	gene_id "MSTRG.61728"; transcript_id "MSTRG.61728.88"; exon_number "22";
chr14	StringTie	exon	105393222	105393335	1000	+	.	gene_id "MSTRG.61728"; transcript_id "MSTRG.61728.88"; exon_number "23";
chr14	StringTie	exon	105394228	105398147	1000	+	.	gene_id "MSTRG.61728"; transcript_id "MSTRG.61728.88"; exon_number "24";
chr14	StringTie	transcript	105347996	105398208	1000	+	.	gene_id "MSTRG.61728"; transcript_id "MSTRG.61728.89";
chr14	StringTie	exon	105347996	105348017	1000	+	.	gene_id "MSTRG.61728"; transcript_id "MSTRG.61728.89"; exon_number "1";
chr14	StringTie	exon	105348493	105348580	1000	+	.	gene_id "MSTRG.61728"; transcript_id "MSTRG.61728.89"; exon_number "2";
chr14	StringTie	exon	105352378	105352467	1000	+	.	gene_id "MSTRG.61728"; transcript_id "MSTRG.61728.89"; exon_number "3";
chr14	StringTie	exon	105355052	105355177	1000	+	.	gene_id "MSTRG.61728"; transcript_id "MSTRG.61728.89"; exon_number "4";
chr14	StringTie	exon	105367213	105367375	1000	+	.	gene_id "MSTRG.61728"; transcript_id "MSTRG.61728.89"; exon_number "5";
chr14	StringTie	exon	105368074	105368147	1000	+	.	gene_id "MSTRG.61728"; transcript_id "MSTRG.61728.89"; exon_number "6";
chr14	StringTie	exon	105368459	105368539	1000	+	.	gene_id "MSTRG.61728"; transcript_id "MSTRG.61728.89"; exon_number "7";
chr14	StringTie	exon	105369841	105369900	1000	+	.	gene_id "MSTRG.61728"; transcript_id "MSTRG.61728.89"; exon_number "8";
chr14	StringTie	exon	105376768	105376925	1000	+	.	gene_id "MSTRG.61728"; transcript_id "MSTRG.61728.89"; exon_number "9";
chr14	StringTie	exon	105379739	105379829	1000	+	.	gene_id "MSTRG.61728"; transcript_id "MSTRG.61728.89"; exon_number "10";
chr14	StringTie	exon	105380080	105380154	1000	+	.	gene_id "MSTRG.61728"; transcript_id "MSTRG.61728.89"; exon_number "11";
chr14	StringTie	exon	105380957	105381099	1000	+	.	gene_id "MSTRG.61728"; transcript_id "MSTRG.61728.89"; exon_number "12";
chr14	StringTie	exon	105381914	105382058	1000	+	.	gene_id "MSTRG.61728"; transcript_id "MSTRG.61728.89"; exon_number "13";
chr14	StringTie	exon	105382477	105382581	1000	+	.	gene_id "MSTRG.61728"; transcript_id "MSTRG.61728.89"; exon_number "14";
chr14	StringTie	exon	105382807	105382913	1000	+	.	gene_id "MSTRG.61728"; transcript_id "MSTRG.61728.89"; exon_number "15";
chr14	StringTie	exon	105383359	105383513	1000	+	.	gene_id "MSTRG.61728"; transcript_id "MSTRG.61728.89"; exon_number "16";
chr14	StringTie	exon	105384353	105384463	1000	+	.	gene_id "MSTRG.61728"; transcript_id "MSTRG.61728.89"; exon_number "17";
chr14	StringTie	exon	105384879	105384987	1000	+	.	gene_id "MSTRG.61728"; transcript_id "MSTRG.61728.89"; exon_number "18";
chr14	StringTie	exon	105389961	105390003	1000	+	.	gene_id "MSTRG.61728"; transcript_id "MSTRG.61728.89"; exon_number "19";
chr14	StringTie	exon	105391207	105391249	1000	+	.	gene_id "MSTRG.61728"; transcript_id "MSTRG.61728.89"; exon_number "20";
chr14	StringTie	exon	105391631	105391766	1000	+	.	gene_id "MSTRG.61728"; transcript_id "MSTRG.61728.89"; exon_number "21";
chr14	StringTie	exon	105392761	105392845	1000	+	.	gene_id "MSTRG.61728"; transcript_id "MSTRG.61728.89"; exon_number "22";
chr14	StringTie	exon	105393222	105393335	1000	+	.	gene_id "MSTRG.61728"; transcript_id "MSTRG.61728.89"; exon_number "23";
chr14	StringTie	exon	105394554	105398208	1000	+	.	gene_id "MSTRG.61728"; transcript_id "MSTRG.61728.89"; exon_number "24";
chr14	StringTie	transcript	105301126	105398147	1000	+	.	gene_id "MSTRG.61728"; transcript_id "MSTRG.61728.9";
chr14	StringTie	exon	105301126	105301288	1000	+	.	gene_id "MSTRG.61728"; transcript_id "MSTRG.61728.9"; exon_number "1";
chr14	StringTie	exon	105348493	105348580	1000	+	.	gene_id "MSTRG.61728"; transcript_id "MSTRG.61728.9"; exon_number "2";
chr14	StringTie	exon	105352378	105352467	1000	+	.	gene_id "MSTRG.61728"; transcript_id "MSTRG.61728.9"; exon_number "3";
chr14	StringTie	exon	105355052	105355177	1000	+	.	gene_id "MSTRG.61728"; transcript_id "MSTRG.61728.9"; exon_number "4";
chr14	StringTie	exon	105367213	105367375	1000	+	.	gene_id "MSTRG.61728"; transcript_id "MSTRG.61728.9"; exon_number "5";
chr14	StringTie	exon	105368074	105368147	1000	+	.	gene_id "MSTRG.61728"; transcript_id "MSTRG.61728.9"; exon_number "6";
chr14	StringTie	exon	105368459	105368539	1000	+	.	gene_id "MSTRG.61728"; transcript_id "MSTRG.61728.9"; exon_number "7";
chr14	StringTie	exon	105369841	105369900	1000	+	.	gene_id "MSTRG.61728"; transcript_id "MSTRG.61728.9"; exon_number "8";
chr14	StringTie	exon	105376768	105376925	1000	+	.	gene_id "MSTRG.61728"; transcript_id "MSTRG.61728.9"; exon_number "9";
chr14	StringTie	exon	105379739	105379829	1000	+	.	gene_id "MSTRG.61728"; transcript_id "MSTRG.61728.9"; exon_number "10";
chr14	StringTie	exon	105380080	105380154	1000	+	.	gene_id "MSTRG.61728"; transcript_id "MSTRG.61728.9"; exon_number "11";
chr14	StringTie	exon	105380957	105381099	1000	+	.	gene_id "MSTRG.61728"; transcript_id "MSTRG.61728.9"; exon_number "12";
chr14	StringTie	exon	105381914	105382046	1000	+	.	gene_id "MSTRG.61728"; transcript_id "MSTRG.61728.9"; exon_number "13";
chr14	StringTie	exon	105382477	105382581	1000	+	.	gene_id "MSTRG.61728"; transcript_id "MSTRG.61728.9"; exon_number "14";
chr14	StringTie	exon	105382807	105382913	1000	+	.	gene_id "MSTRG.61728"; transcript_id "MSTRG.61728.9"; exon_number "15";
chr14	StringTie	exon	105383359	105383513	1000	+	.	gene_id "MSTRG.61728"; transcript_id "MSTRG.61728.9"; exon_number "16";
chr14	StringTie	exon	105384353	105384463	1000	+	.	gene_id "MSTRG.61728"; transcript_id "MSTRG.61728.9"; exon_number "17";
chr14	StringTie	exon	105384879	105384987	1000	+	.	gene_id "MSTRG.61728"; transcript_id "MSTRG.61728.9"; exon_number "18";
chr14	StringTie	exon	105389961	105390003	1000	+	.	gene_id "MSTRG.61728"; transcript_id "MSTRG.61728.9"; exon_number "19";
chr14	StringTie	exon	105391207	105391249	1000	+	.	gene_id "MSTRG.61728"; transcript_id "MSTRG.61728.9"; exon_number "20";
chr14	StringTie	exon	105391631	105391766	1000	+	.	gene_id "MSTRG.61728"; transcript_id "MSTRG.61728.9"; exon_number "21";
chr14	StringTie	exon	105392619	105392845	1000	+	.	gene_id "MSTRG.61728"; transcript_id "MSTRG.61728.9"; exon_number "22";
chr14	StringTie	exon	105393222	105393335	1000	+	.	gene_id "MSTRG.61728"; transcript_id "MSTRG.61728.9"; exon_number "23";
chr14	StringTie	exon	105394554	105398147	1000	+	.	gene_id "MSTRG.61728"; transcript_id "MSTRG.61728.9"; exon_number "24";
chr14	StringTie	transcript	105348289	105398147	1000	+	.	gene_id "MSTRG.61728"; transcript_id "MSTRG.61728.90";
chr14	StringTie	exon	105348289	105348313	1000	+	.	gene_id "MSTRG.61728"; transcript_id "MSTRG.61728.90"; exon_number "1";
chr14	StringTie	exon	105348490	105348580	1000	+	.	gene_id "MSTRG.61728"; transcript_id "MSTRG.61728.90"; exon_number "2";
chr14	StringTie	exon	105352378	105352467	1000	+	.	gene_id "MSTRG.61728"; transcript_id "MSTRG.61728.90"; exon_number "3";
chr14	StringTie	exon	105355052	105355177	1000	+	.	gene_id "MSTRG.61728"; transcript_id "MSTRG.61728.90"; exon_number "4";
chr14	StringTie	exon	105367213	105367375	1000	+	.	gene_id "MSTRG.61728"; transcript_id "MSTRG.61728.90"; exon_number "5";
chr14	StringTie	exon	105368074	105368147	1000	+	.	gene_id "MSTRG.61728"; transcript_id "MSTRG.61728.90"; exon_number "6";
chr14	StringTie	exon	105368459	105368539	1000	+	.	gene_id "MSTRG.61728"; transcript_id "MSTRG.61728.90"; exon_number "7";
chr14	StringTie	exon	105369841	105369900	1000	+	.	gene_id "MSTRG.61728"; transcript_id "MSTRG.61728.90"; exon_number "8";
chr14	StringTie	exon	105376768	105376925	1000	+	.	gene_id "MSTRG.61728"; transcript_id "MSTRG.61728.90"; exon_number "9";
chr14	StringTie	exon	105379739	105379829	1000	+	.	gene_id "MSTRG.61728"; transcript_id "MSTRG.61728.90"; exon_number "10";
chr14	StringTie	exon	105380080	105380154	1000	+	.	gene_id "MSTRG.61728"; transcript_id "MSTRG.61728.90"; exon_number "11";
chr14	StringTie	exon	105380957	105381099	1000	+	.	gene_id "MSTRG.61728"; transcript_id "MSTRG.61728.90"; exon_number "12";
chr14	StringTie	exon	105381914	105382046	1000	+	.	gene_id "MSTRG.61728"; transcript_id "MSTRG.61728.90"; exon_number "13";
chr14	StringTie	exon	105382477	105382581	1000	+	.	gene_id "MSTRG.61728"; transcript_id "MSTRG.61728.90"; exon_number "14";
chr14	StringTie	exon	105382807	105382913	1000	+	.	gene_id "MSTRG.61728"; transcript_id "MSTRG.61728.90"; exon_number "15";
chr14	StringTie	exon	105383359	105383513	1000	+	.	gene_id "MSTRG.61728"; transcript_id "MSTRG.61728.90"; exon_number "16";
chr14	StringTie	exon	105384353	105384463	1000	+	.	gene_id "MSTRG.61728"; transcript_id "MSTRG.61728.90"; exon_number "17";
chr14	StringTie	exon	105384879	105384987	1000	+	.	gene_id "MSTRG.61728"; transcript_id "MSTRG.61728.90"; exon_number "18";
chr14	StringTie	exon	105389961	105390003	1000	+	.	gene_id "MSTRG.61728"; transcript_id "MSTRG.61728.90"; exon_number "19";
chr14	StringTie	exon	105391207	105391249	1000	+	.	gene_id "MSTRG.61728"; transcript_id "MSTRG.61728.90"; exon_number "20";
chr14	StringTie	exon	105391631	105391766	1000	+	.	gene_id "MSTRG.61728"; transcript_id "MSTRG.61728.90"; exon_number "21";
chr14	StringTie	exon	105392619	105392845	1000	+	.	gene_id "MSTRG.61728"; transcript_id "MSTRG.61728.90"; exon_number "22";
chr14	StringTie	exon	105393222	105393335	1000	+	.	gene_id "MSTRG.61728"; transcript_id "MSTRG.61728.90"; exon_number "23";
chr14	StringTie	exon	105394554	105398147	1000	+	.	gene_id "MSTRG.61728"; transcript_id "MSTRG.61728.90"; exon_number "24";
chr14	StringTie	transcript	105348485	105398207	1000	+	.	gene_id "MSTRG.61728"; transcript_id "MSTRG.61728.91";
chr14	StringTie	exon	105348485	105348580	1000	+	.	gene_id "MSTRG.61728"; transcript_id "MSTRG.61728.91"; exon_number "1";
chr14	StringTie	exon	105352378	105352467	1000	+	.	gene_id "MSTRG.61728"; transcript_id "MSTRG.61728.91"; exon_number "2";
chr14	StringTie	exon	105355052	105355177	1000	+	.	gene_id "MSTRG.61728"; transcript_id "MSTRG.61728.91"; exon_number "3";
chr14	StringTie	exon	105367213	105367375	1000	+	.	gene_id "MSTRG.61728"; transcript_id "MSTRG.61728.91"; exon_number "4";
chr14	StringTie	exon	105368074	105368147	1000	+	.	gene_id "MSTRG.61728"; transcript_id "MSTRG.61728.91"; exon_number "5";
chr14	StringTie	exon	105368459	105368539	1000	+	.	gene_id "MSTRG.61728"; transcript_id "MSTRG.61728.91"; exon_number "6";
chr14	StringTie	exon	105369841	105369900	1000	+	.	gene_id "MSTRG.61728"; transcript_id "MSTRG.61728.91"; exon_number "7";
chr14	StringTie	exon	105376768	105376925	1000	+	.	gene_id "MSTRG.61728"; transcript_id "MSTRG.61728.91"; exon_number "8";
chr14	StringTie	exon	105379739	105379829	1000	+	.	gene_id "MSTRG.61728"; transcript_id "MSTRG.61728.91"; exon_number "9";
chr14	StringTie	exon	105380080	105380154	1000	+	.	gene_id "MSTRG.61728"; transcript_id "MSTRG.61728.91"; exon_number "10";
chr14	StringTie	exon	105380954	105381099	1000	+	.	gene_id "MSTRG.61728"; transcript_id "MSTRG.61728.91"; exon_number "11";
chr14	StringTie	exon	105381914	105382046	1000	+	.	gene_id "MSTRG.61728"; transcript_id "MSTRG.61728.91"; exon_number "12";
chr14	StringTie	exon	105382477	105382581	1000	+	.	gene_id "MSTRG.61728"; transcript_id "MSTRG.61728.91"; exon_number "13";
chr14	StringTie	exon	105382807	105382913	1000	+	.	gene_id "MSTRG.61728"; transcript_id "MSTRG.61728.91"; exon_number "14";
chr14	StringTie	exon	105383359	105383513	1000	+	.	gene_id "MSTRG.61728"; transcript_id "MSTRG.61728.91"; exon_number "15";
chr14	StringTie	exon	105384353	105384463	1000	+	.	gene_id "MSTRG.61728"; transcript_id "MSTRG.61728.91"; exon_number "16";
chr14	StringTie	exon	105384879	105392845	1000	+	.	gene_id "MSTRG.61728"; transcript_id "MSTRG.61728.91"; exon_number "17";
chr14	StringTie	exon	105393222	105393335	1000	+	.	gene_id "MSTRG.61728"; transcript_id "MSTRG.61728.91"; exon_number "18";
chr14	StringTie	exon	105394554	105398207	1000	+	.	gene_id "MSTRG.61728"; transcript_id "MSTRG.61728.91"; exon_number "19";
chr14	StringTie	transcript	105348489	105398256	1000	+	.	gene_id "MSTRG.61728"; transcript_id "MSTRG.61728.92";
chr14	StringTie	exon	105348489	105348580	1000	+	.	gene_id "MSTRG.61728"; transcript_id "MSTRG.61728.92"; exon_number "1";
chr14	StringTie	exon	105352378	105352467	1000	+	.	gene_id "MSTRG.61728"; transcript_id "MSTRG.61728.92"; exon_number "2";
chr14	StringTie	exon	105355052	105355177	1000	+	.	gene_id "MSTRG.61728"; transcript_id "MSTRG.61728.92"; exon_number "3";
chr14	StringTie	exon	105367213	105367375	1000	+	.	gene_id "MSTRG.61728"; transcript_id "MSTRG.61728.92"; exon_number "4";
chr14	StringTie	exon	105368074	105368147	1000	+	.	gene_id "MSTRG.61728"; transcript_id "MSTRG.61728.92"; exon_number "5";
chr14	StringTie	exon	105368459	105368515	1000	+	.	gene_id "MSTRG.61728"; transcript_id "MSTRG.61728.92"; exon_number "6";
chr14	StringTie	exon	105369841	105369900	1000	+	.	gene_id "MSTRG.61728"; transcript_id "MSTRG.61728.92"; exon_number "7";
chr14	StringTie	exon	105376768	105376925	1000	+	.	gene_id "MSTRG.61728"; transcript_id "MSTRG.61728.92"; exon_number "8";
chr14	StringTie	exon	105379739	105379829	1000	+	.	gene_id "MSTRG.61728"; transcript_id "MSTRG.61728.92"; exon_number "9";
chr14	StringTie	exon	105380080	105380154	1000	+	.	gene_id "MSTRG.61728"; transcript_id "MSTRG.61728.92"; exon_number "10";
chr14	StringTie	exon	105380957	105381099	1000	+	.	gene_id "MSTRG.61728"; transcript_id "MSTRG.61728.92"; exon_number "11";
chr14	StringTie	exon	105381914	105382058	1000	+	.	gene_id "MSTRG.61728"; transcript_id "MSTRG.61728.92"; exon_number "12";
chr14	StringTie	exon	105382477	105382581	1000	+	.	gene_id "MSTRG.61728"; transcript_id "MSTRG.61728.92"; exon_number "13";
chr14	StringTie	exon	105382807	105382913	1000	+	.	gene_id "MSTRG.61728"; transcript_id "MSTRG.61728.92"; exon_number "14";
chr14	StringTie	exon	105383378	105383513	1000	+	.	gene_id "MSTRG.61728"; transcript_id "MSTRG.61728.92"; exon_number "15";
chr14	StringTie	exon	105384353	105384463	1000	+	.	gene_id "MSTRG.61728"; transcript_id "MSTRG.61728.92"; exon_number "16";
chr14	StringTie	exon	105384879	105392845	1000	+	.	gene_id "MSTRG.61728"; transcript_id "MSTRG.61728.92"; exon_number "17";
chr14	StringTie	exon	105393222	105393335	1000	+	.	gene_id "MSTRG.61728"; transcript_id "MSTRG.61728.92"; exon_number "18";
chr14	StringTie	exon	105394554	105398256	1000	+	.	gene_id "MSTRG.61728"; transcript_id "MSTRG.61728.92"; exon_number "19";
chr14	StringTie	transcript	105348489	105398146	1000	+	.	gene_id "MSTRG.61728"; transcript_id "MSTRG.61728.93";
chr14	StringTie	exon	105348489	105348580	1000	+	.	gene_id "MSTRG.61728"; transcript_id "MSTRG.61728.93"; exon_number "1";
chr14	StringTie	exon	105352378	105352467	1000	+	.	gene_id "MSTRG.61728"; transcript_id "MSTRG.61728.93"; exon_number "2";
chr14	StringTie	exon	105355052	105355177	1000	+	.	gene_id "MSTRG.61728"; transcript_id "MSTRG.61728.93"; exon_number "3";
chr14	StringTie	exon	105367213	105367375	1000	+	.	gene_id "MSTRG.61728"; transcript_id "MSTRG.61728.93"; exon_number "4";
chr14	StringTie	exon	105368074	105368147	1000	+	.	gene_id "MSTRG.61728"; transcript_id "MSTRG.61728.93"; exon_number "5";
chr14	StringTie	exon	105368459	105368515	1000	+	.	gene_id "MSTRG.61728"; transcript_id "MSTRG.61728.93"; exon_number "6";
chr14	StringTie	exon	105369841	105369900	1000	+	.	gene_id "MSTRG.61728"; transcript_id "MSTRG.61728.93"; exon_number "7";
chr14	StringTie	exon	105376768	105376925	1000	+	.	gene_id "MSTRG.61728"; transcript_id "MSTRG.61728.93"; exon_number "8";
chr14	StringTie	exon	105379739	105379829	1000	+	.	gene_id "MSTRG.61728"; transcript_id "MSTRG.61728.93"; exon_number "9";
chr14	StringTie	exon	105380080	105380154	1000	+	.	gene_id "MSTRG.61728"; transcript_id "MSTRG.61728.93"; exon_number "10";
chr14	StringTie	exon	105380954	105381099	1000	+	.	gene_id "MSTRG.61728"; transcript_id "MSTRG.61728.93"; exon_number "11";
chr14	StringTie	exon	105381914	105382046	1000	+	.	gene_id "MSTRG.61728"; transcript_id "MSTRG.61728.93"; exon_number "12";
chr14	StringTie	exon	105382477	105382581	1000	+	.	gene_id "MSTRG.61728"; transcript_id "MSTRG.61728.93"; exon_number "13";
chr14	StringTie	exon	105382807	105382913	1000	+	.	gene_id "MSTRG.61728"; transcript_id "MSTRG.61728.93"; exon_number "14";
chr14	StringTie	exon	105383359	105383513	1000	+	.	gene_id "MSTRG.61728"; transcript_id "MSTRG.61728.93"; exon_number "15";
chr14	StringTie	exon	105384353	105384463	1000	+	.	gene_id "MSTRG.61728"; transcript_id "MSTRG.61728.93"; exon_number "16";
chr14	StringTie	exon	105384879	105384987	1000	+	.	gene_id "MSTRG.61728"; transcript_id "MSTRG.61728.93"; exon_number "17";
chr14	StringTie	exon	105389961	105390003	1000	+	.	gene_id "MSTRG.61728"; transcript_id "MSTRG.61728.93"; exon_number "18";
chr14	StringTie	exon	105391207	105391249	1000	+	.	gene_id "MSTRG.61728"; transcript_id "MSTRG.61728.93"; exon_number "19";
chr14	StringTie	exon	105391631	105391766	1000	+	.	gene_id "MSTRG.61728"; transcript_id "MSTRG.61728.93"; exon_number "20";
chr14	StringTie	exon	105392619	105392845	1000	+	.	gene_id "MSTRG.61728"; transcript_id "MSTRG.61728.93"; exon_number "21";
chr14	StringTie	exon	105393222	105393335	1000	+	.	gene_id "MSTRG.61728"; transcript_id "MSTRG.61728.93"; exon_number "22";
chr14	StringTie	exon	105394554	105398146	1000	+	.	gene_id "MSTRG.61728"; transcript_id "MSTRG.61728.93"; exon_number "23";
chr14	StringTie	transcript	105348490	105398147	1000	+	.	gene_id "MSTRG.61728"; transcript_id "MSTRG.61728.94";
chr14	StringTie	exon	105348490	105348580	1000	+	.	gene_id "MSTRG.61728"; transcript_id "MSTRG.61728.94"; exon_number "1";
chr14	StringTie	exon	105352378	105352467	1000	+	.	gene_id "MSTRG.61728"; transcript_id "MSTRG.61728.94"; exon_number "2";
chr14	StringTie	exon	105355052	105355177	1000	+	.	gene_id "MSTRG.61728"; transcript_id "MSTRG.61728.94"; exon_number "3";
chr14	StringTie	exon	105367213	105367375	1000	+	.	gene_id "MSTRG.61728"; transcript_id "MSTRG.61728.94"; exon_number "4";
chr14	StringTie	exon	105368074	105368147	1000	+	.	gene_id "MSTRG.61728"; transcript_id "MSTRG.61728.94"; exon_number "5";
chr14	StringTie	exon	105368459	105368539	1000	+	.	gene_id "MSTRG.61728"; transcript_id "MSTRG.61728.94"; exon_number "6";
chr14	StringTie	exon	105369841	105369900	1000	+	.	gene_id "MSTRG.61728"; transcript_id "MSTRG.61728.94"; exon_number "7";
chr14	StringTie	exon	105376768	105376925	1000	+	.	gene_id "MSTRG.61728"; transcript_id "MSTRG.61728.94"; exon_number "8";
chr14	StringTie	exon	105379739	105379829	1000	+	.	gene_id "MSTRG.61728"; transcript_id "MSTRG.61728.94"; exon_number "9";
chr14	StringTie	exon	105380080	105380154	1000	+	.	gene_id "MSTRG.61728"; transcript_id "MSTRG.61728.94"; exon_number "10";
chr14	StringTie	exon	105380957	105381099	1000	+	.	gene_id "MSTRG.61728"; transcript_id "MSTRG.61728.94"; exon_number "11";
chr14	StringTie	exon	105381914	105382046	1000	+	.	gene_id "MSTRG.61728"; transcript_id "MSTRG.61728.94"; exon_number "12";
chr14	StringTie	exon	105382477	105382581	1000	+	.	gene_id "MSTRG.61728"; transcript_id "MSTRG.61728.94"; exon_number "13";
chr14	StringTie	exon	105382807	105382913	1000	+	.	gene_id "MSTRG.61728"; transcript_id "MSTRG.61728.94"; exon_number "14";
chr14	StringTie	exon	105383378	105383513	1000	+	.	gene_id "MSTRG.61728"; transcript_id "MSTRG.61728.94"; exon_number "15";
chr14	StringTie	exon	105384353	105384463	1000	+	.	gene_id "MSTRG.61728"; transcript_id "MSTRG.61728.94"; exon_number "16";
chr14	StringTie	exon	105384879	105384987	1000	+	.	gene_id "MSTRG.61728"; transcript_id "MSTRG.61728.94"; exon_number "17";
chr14	StringTie	exon	105389961	105390003	1000	+	.	gene_id "MSTRG.61728"; transcript_id "MSTRG.61728.94"; exon_number "18";
chr14	StringTie	exon	105391207	105391766	1000	+	.	gene_id "MSTRG.61728"; transcript_id "MSTRG.61728.94"; exon_number "19";
chr14	StringTie	exon	105392619	105392845	1000	+	.	gene_id "MSTRG.61728"; transcript_id "MSTRG.61728.94"; exon_number "20";
chr14	StringTie	exon	105393222	105393335	1000	+	.	gene_id "MSTRG.61728"; transcript_id "MSTRG.61728.94"; exon_number "21";
chr14	StringTie	exon	105394554	105398147	1000	+	.	gene_id "MSTRG.61728"; transcript_id "MSTRG.61728.94"; exon_number "22";
chr14	StringTie	transcript	105352358	105398147	1000	+	.	gene_id "MSTRG.61728"; transcript_id "MSTRG.61728.95";
chr14	StringTie	exon	105352358	105352467	1000	+	.	gene_id "MSTRG.61728"; transcript_id "MSTRG.61728.95"; exon_number "1";
chr14	StringTie	exon	105355052	105355177	1000	+	.	gene_id "MSTRG.61728"; transcript_id "MSTRG.61728.95"; exon_number "2";
chr14	StringTie	exon	105367213	105367375	1000	+	.	gene_id "MSTRG.61728"; transcript_id "MSTRG.61728.95"; exon_number "3";
chr14	StringTie	exon	105368074	105368147	1000	+	.	gene_id "MSTRG.61728"; transcript_id "MSTRG.61728.95"; exon_number "4";
chr14	StringTie	exon	105368459	105368515	1000	+	.	gene_id "MSTRG.61728"; transcript_id "MSTRG.61728.95"; exon_number "5";
chr14	StringTie	exon	105369841	105369900	1000	+	.	gene_id "MSTRG.61728"; transcript_id "MSTRG.61728.95"; exon_number "6";
chr14	StringTie	exon	105376768	105376925	1000	+	.	gene_id "MSTRG.61728"; transcript_id "MSTRG.61728.95"; exon_number "7";
chr14	StringTie	exon	105379739	105379829	1000	+	.	gene_id "MSTRG.61728"; transcript_id "MSTRG.61728.95"; exon_number "8";
chr14	StringTie	exon	105380080	105380154	1000	+	.	gene_id "MSTRG.61728"; transcript_id "MSTRG.61728.95"; exon_number "9";
chr14	StringTie	exon	105380954	105381099	1000	+	.	gene_id "MSTRG.61728"; transcript_id "MSTRG.61728.95"; exon_number "10";
chr14	StringTie	exon	105381914	105382058	1000	+	.	gene_id "MSTRG.61728"; transcript_id "MSTRG.61728.95"; exon_number "11";
chr14	StringTie	exon	105382477	105382581	1000	+	.	gene_id "MSTRG.61728"; transcript_id "MSTRG.61728.95"; exon_number "12";
chr14	StringTie	exon	105382807	105382913	1000	+	.	gene_id "MSTRG.61728"; transcript_id "MSTRG.61728.95"; exon_number "13";
chr14	StringTie	exon	105383359	105383513	1000	+	.	gene_id "MSTRG.61728"; transcript_id "MSTRG.61728.95"; exon_number "14";
chr14	StringTie	exon	105384353	105384463	1000	+	.	gene_id "MSTRG.61728"; transcript_id "MSTRG.61728.95"; exon_number "15";
chr14	StringTie	exon	105384879	105391766	1000	+	.	gene_id "MSTRG.61728"; transcript_id "MSTRG.61728.95"; exon_number "16";
chr14	StringTie	exon	105392761	105392845	1000	+	.	gene_id "MSTRG.61728"; transcript_id "MSTRG.61728.95"; exon_number "17";
chr14	StringTie	exon	105393222	105393335	1000	+	.	gene_id "MSTRG.61728"; transcript_id "MSTRG.61728.95"; exon_number "18";
chr14	StringTie	exon	105394554	105398147	1000	+	.	gene_id "MSTRG.61728"; transcript_id "MSTRG.61728.95"; exon_number "19";
chr14	StringTie	transcript	105352375	105398146	1000	+	.	gene_id "MSTRG.61728"; transcript_id "MSTRG.61728.96";
chr14	StringTie	exon	105352375	105352467	1000	+	.	gene_id "MSTRG.61728"; transcript_id "MSTRG.61728.96"; exon_number "1";
chr14	StringTie	exon	105355052	105355177	1000	+	.	gene_id "MSTRG.61728"; transcript_id "MSTRG.61728.96"; exon_number "2";
chr14	StringTie	exon	105367213	105367375	1000	+	.	gene_id "MSTRG.61728"; transcript_id "MSTRG.61728.96"; exon_number "3";
chr14	StringTie	exon	105368074	105368147	1000	+	.	gene_id "MSTRG.61728"; transcript_id "MSTRG.61728.96"; exon_number "4";
chr14	StringTie	exon	105368459	105368515	1000	+	.	gene_id "MSTRG.61728"; transcript_id "MSTRG.61728.96"; exon_number "5";
chr14	StringTie	exon	105369841	105369900	1000	+	.	gene_id "MSTRG.61728"; transcript_id "MSTRG.61728.96"; exon_number "6";
chr14	StringTie	exon	105376768	105376925	1000	+	.	gene_id "MSTRG.61728"; transcript_id "MSTRG.61728.96"; exon_number "7";
chr14	StringTie	exon	105379739	105379829	1000	+	.	gene_id "MSTRG.61728"; transcript_id "MSTRG.61728.96"; exon_number "8";
chr14	StringTie	exon	105380080	105380154	1000	+	.	gene_id "MSTRG.61728"; transcript_id "MSTRG.61728.96"; exon_number "9";
chr14	StringTie	exon	105380954	105381099	1000	+	.	gene_id "MSTRG.61728"; transcript_id "MSTRG.61728.96"; exon_number "10";
chr14	StringTie	exon	105381914	105382046	1000	+	.	gene_id "MSTRG.61728"; transcript_id "MSTRG.61728.96"; exon_number "11";
chr14	StringTie	exon	105382477	105382581	1000	+	.	gene_id "MSTRG.61728"; transcript_id "MSTRG.61728.96"; exon_number "12";
chr14	StringTie	exon	105382807	105382913	1000	+	.	gene_id "MSTRG.61728"; transcript_id "MSTRG.61728.96"; exon_number "13";
chr14	StringTie	exon	105383352	105383513	1000	+	.	gene_id "MSTRG.61728"; transcript_id "MSTRG.61728.96"; exon_number "14";
chr14	StringTie	exon	105384353	105384463	1000	+	.	gene_id "MSTRG.61728"; transcript_id "MSTRG.61728.96"; exon_number "15";
chr14	StringTie	exon	105384879	105384987	1000	+	.	gene_id "MSTRG.61728"; transcript_id "MSTRG.61728.96"; exon_number "16";
chr14	StringTie	exon	105389961	105390003	1000	+	.	gene_id "MSTRG.61728"; transcript_id "MSTRG.61728.96"; exon_number "17";
chr14	StringTie	exon	105391207	105391249	1000	+	.	gene_id "MSTRG.61728"; transcript_id "MSTRG.61728.96"; exon_number "18";
chr14	StringTie	exon	105391631	105391766	1000	+	.	gene_id "MSTRG.61728"; transcript_id "MSTRG.61728.96"; exon_number "19";
chr14	StringTie	exon	105392619	105392845	1000	+	.	gene_id "MSTRG.61728"; transcript_id "MSTRG.61728.96"; exon_number "20";
chr14	StringTie	exon	105393222	105393335	1000	+	.	gene_id "MSTRG.61728"; transcript_id "MSTRG.61728.96"; exon_number "21";
chr14	StringTie	exon	105394554	105398146	1000	+	.	gene_id "MSTRG.61728"; transcript_id "MSTRG.61728.96"; exon_number "22";
chr14	StringTie	transcript	105376211	105398147	1000	+	.	gene_id "MSTRG.61728"; transcript_id "MSTRG.61728.99";
chr14	StringTie	exon	105376211	105376925	1000	+	.	gene_id "MSTRG.61728"; transcript_id "MSTRG.61728.99"; exon_number "1";
chr14	StringTie	exon	105379739	105379829	1000	+	.	gene_id "MSTRG.61728"; transcript_id "MSTRG.61728.99"; exon_number "2";
chr14	StringTie	exon	105380080	105380154	1000	+	.	gene_id "MSTRG.61728"; transcript_id "MSTRG.61728.99"; exon_number "3";
chr14	StringTie	exon	105380954	105381099	1000	+	.	gene_id "MSTRG.61728"; transcript_id "MSTRG.61728.99"; exon_number "4";
chr14	StringTie	exon	105381914	105382046	1000	+	.	gene_id "MSTRG.61728"; transcript_id "MSTRG.61728.99"; exon_number "5";
chr14	StringTie	exon	105382477	105382581	1000	+	.	gene_id "MSTRG.61728"; transcript_id "MSTRG.61728.99"; exon_number "6";
chr14	StringTie	exon	105382807	105384463	1000	+	.	gene_id "MSTRG.61728"; transcript_id "MSTRG.61728.99"; exon_number "7";
chr14	StringTie	exon	105384879	105391766	1000	+	.	gene_id "MSTRG.61728"; transcript_id "MSTRG.61728.99"; exon_number "8";
chr14	StringTie	exon	105392619	105392845	1000	+	.	gene_id "MSTRG.61728"; transcript_id "MSTRG.61728.99"; exon_number "9";
chr14	StringTie	exon	105393222	105393335	1000	+	.	gene_id "MSTRG.61728"; transcript_id "MSTRG.61728.99"; exon_number "10";
chr14	StringTie	exon	105394228	105398147	1000	+	.	gene_id "MSTRG.61728"; transcript_id "MSTRG.61728.99"; exon_number "11";
chr14	StringTie	transcript	105370418	105372918	1000	+	.	gene_id "MSTRG.61729"; transcript_id "ENST00000624831"; gene_name "RP11-521B24.4"; ref_gene_id "ENSG00000279495";
chr14	StringTie	exon	105370418	105372918	1000	+	.	gene_id "MSTRG.61729"; transcript_id "ENST00000624831"; exon_number "1"; gene_name "RP11-521B24.4"; ref_gene_id "ENSG00000279495";
chr1	StringTie	transcript	86758584	86787106	1000	-	.	gene_id "MSTRG.6173"; transcript_id "MSTRG.6173.1";
chr1	StringTie	exon	86758584	86760035	1000	-	.	gene_id "MSTRG.6173"; transcript_id "MSTRG.6173.1"; exon_number "1";
chr1	StringTie	exon	86786719	86787106	1000	-	.	gene_id "MSTRG.6173"; transcript_id "MSTRG.6173.1"; exon_number "2";
chr1	StringTie	transcript	86777417	86787132	1000	-	.	gene_id "MSTRG.6173"; transcript_id "MSTRG.6173.2";
chr1	StringTie	exon	86777417	86781447	1000	-	.	gene_id "MSTRG.6173"; transcript_id "MSTRG.6173.2"; exon_number "1";
chr1	StringTie	exon	86786719	86787132	1000	-	.	gene_id "MSTRG.6173"; transcript_id "MSTRG.6173.2"; exon_number "2";
chr14	StringTie	transcript	105374618	105374971	1000	+	.	gene_id "MSTRG.61730"; transcript_id "ENST00000476081"; gene_name "RPS20P33"; ref_gene_id "ENSG00000242085";
chr14	StringTie	exon	105374618	105374971	1000	+	.	gene_id "MSTRG.61730"; transcript_id "ENST00000476081"; exon_number "1"; gene_name "RPS20P33"; ref_gene_id "ENSG00000242085";
chr14	StringTie	transcript	105417581	105419739	1000	-	.	gene_id "MSTRG.61731"; transcript_id "ENST00000504332"; gene_name "RP11-521B24.3"; ref_gene_id "ENSG00000251602";
chr14	StringTie	exon	105417581	105418309	1000	-	.	gene_id "MSTRG.61731"; transcript_id "ENST00000504332"; exon_number "1"; gene_name "RP11-521B24.3"; ref_gene_id "ENSG00000251602";
chr14	StringTie	exon	105419022	105419739	1000	-	.	gene_id "MSTRG.61731"; transcript_id "ENST00000504332"; exon_number "2"; gene_name "RP11-521B24.3"; ref_gene_id "ENSG00000251602";
chr14	StringTie	transcript	105416884	105419739	1000	-	.	gene_id "MSTRG.61731"; transcript_id "ENST00000551271"; gene_name "RP11-521B24.3"; ref_gene_id "ENSG00000251602";
chr14	StringTie	exon	105416884	105418309	1000	-	.	gene_id "MSTRG.61731"; transcript_id "ENST00000551271"; exon_number "1"; gene_name "RP11-521B24.3"; ref_gene_id "ENSG00000251602";
chr14	StringTie	exon	105418682	105418816	1000	-	.	gene_id "MSTRG.61731"; transcript_id "ENST00000551271"; exon_number "2"; gene_name "RP11-521B24.3"; ref_gene_id "ENSG00000251602";
chr14	StringTie	exon	105419022	105419739	1000	-	.	gene_id "MSTRG.61731"; transcript_id "ENST00000551271"; exon_number "3"; gene_name "RP11-521B24.3"; ref_gene_id "ENSG00000251602";
chr14	StringTie	transcript	105413859	105420329	1000	-	.	gene_id "MSTRG.61731"; transcript_id "MSTRG.61731.1";
chr14	StringTie	exon	105413859	105418309	1000	-	.	gene_id "MSTRG.61731"; transcript_id "MSTRG.61731.1"; exon_number "1";
chr14	StringTie	exon	105418682	105418816	1000	-	.	gene_id "MSTRG.61731"; transcript_id "MSTRG.61731.1"; exon_number "2";
chr14	StringTie	exon	105418939	105419400	1000	-	.	gene_id "MSTRG.61731"; transcript_id "MSTRG.61731.1"; exon_number "3";
chr14	StringTie	exon	105420302	105420329	1000	-	.	gene_id "MSTRG.61731"; transcript_id "MSTRG.61731.1"; exon_number "4";
chr14	StringTie	transcript	105415237	105419752	1000	-	.	gene_id "MSTRG.61731"; transcript_id "MSTRG.61731.10";
chr14	StringTie	exon	105415237	105418309	1000	-	.	gene_id "MSTRG.61731"; transcript_id "MSTRG.61731.10"; exon_number "1";
chr14	StringTie	exon	105418682	105418816	1000	-	.	gene_id "MSTRG.61731"; transcript_id "MSTRG.61731.10"; exon_number "2";
chr14	StringTie	exon	105418939	105419109	1000	-	.	gene_id "MSTRG.61731"; transcript_id "MSTRG.61731.10"; exon_number "3";
chr14	StringTie	exon	105419564	105419752	1000	-	.	gene_id "MSTRG.61731"; transcript_id "MSTRG.61731.10"; exon_number "4";
chr14	StringTie	transcript	105415254	105419777	1000	-	.	gene_id "MSTRG.61731"; transcript_id "MSTRG.61731.11";
chr14	StringTie	exon	105415254	105418309	1000	-	.	gene_id "MSTRG.61731"; transcript_id "MSTRG.61731.11"; exon_number "1";
chr14	StringTie	exon	105418682	105418816	1000	-	.	gene_id "MSTRG.61731"; transcript_id "MSTRG.61731.11"; exon_number "2";
chr14	StringTie	exon	105418962	105419777	1000	-	.	gene_id "MSTRG.61731"; transcript_id "MSTRG.61731.11"; exon_number "3";
chr14	StringTie	transcript	105415279	105419745	1000	-	.	gene_id "MSTRG.61731"; transcript_id "MSTRG.61731.12";
chr14	StringTie	exon	105415279	105418309	1000	-	.	gene_id "MSTRG.61731"; transcript_id "MSTRG.61731.12"; exon_number "1";
chr14	StringTie	exon	105418682	105418816	1000	-	.	gene_id "MSTRG.61731"; transcript_id "MSTRG.61731.12"; exon_number "2";
chr14	StringTie	exon	105419022	105419080	1000	-	.	gene_id "MSTRG.61731"; transcript_id "MSTRG.61731.12"; exon_number "3";
chr14	StringTie	exon	105419564	105419745	1000	-	.	gene_id "MSTRG.61731"; transcript_id "MSTRG.61731.12"; exon_number "4";
chr14	StringTie	transcript	105415279	105419747	1000	-	.	gene_id "MSTRG.61731"; transcript_id "MSTRG.61731.13";
chr14	StringTie	exon	105415279	105418312	1000	-	.	gene_id "MSTRG.61731"; transcript_id "MSTRG.61731.13"; exon_number "1";
chr14	StringTie	exon	105418682	105418816	1000	-	.	gene_id "MSTRG.61731"; transcript_id "MSTRG.61731.13"; exon_number "2";
chr14	StringTie	exon	105418962	105419080	1000	-	.	gene_id "MSTRG.61731"; transcript_id "MSTRG.61731.13"; exon_number "3";
chr14	StringTie	exon	105419564	105419747	1000	-	.	gene_id "MSTRG.61731"; transcript_id "MSTRG.61731.13"; exon_number "4";
chr14	StringTie	transcript	105415288	105419748	1000	-	.	gene_id "MSTRG.61731"; transcript_id "MSTRG.61731.14";
chr14	StringTie	exon	105415288	105418312	1000	-	.	gene_id "MSTRG.61731"; transcript_id "MSTRG.61731.14"; exon_number "1";
chr14	StringTie	exon	105419060	105419748	1000	-	.	gene_id "MSTRG.61731"; transcript_id "MSTRG.61731.14"; exon_number "2";
chr14	StringTie	transcript	105415300	105420334	1000	-	.	gene_id "MSTRG.61731"; transcript_id "MSTRG.61731.15";
chr14	StringTie	exon	105415300	105418309	1000	-	.	gene_id "MSTRG.61731"; transcript_id "MSTRG.61731.15"; exon_number "1";
chr14	StringTie	exon	105418682	105418816	1000	-	.	gene_id "MSTRG.61731"; transcript_id "MSTRG.61731.15"; exon_number "2";
chr14	StringTie	exon	105420222	105420334	1000	-	.	gene_id "MSTRG.61731"; transcript_id "MSTRG.61731.15"; exon_number "3";
chr14	StringTie	transcript	105415309	105419743	1000	-	.	gene_id "MSTRG.61731"; transcript_id "MSTRG.61731.16";
chr14	StringTie	exon	105415309	105418312	1000	-	.	gene_id "MSTRG.61731"; transcript_id "MSTRG.61731.16"; exon_number "1";
chr14	StringTie	exon	105419022	105419080	1000	-	.	gene_id "MSTRG.61731"; transcript_id "MSTRG.61731.16"; exon_number "2";
chr14	StringTie	exon	105419564	105419743	1000	-	.	gene_id "MSTRG.61731"; transcript_id "MSTRG.61731.16"; exon_number "3";
chr14	StringTie	transcript	105415330	105419749	1000	-	.	gene_id "MSTRG.61731"; transcript_id "MSTRG.61731.17";
chr14	StringTie	exon	105415330	105418312	1000	-	.	gene_id "MSTRG.61731"; transcript_id "MSTRG.61731.17"; exon_number "1";
chr14	StringTie	exon	105418682	105418816	1000	-	.	gene_id "MSTRG.61731"; transcript_id "MSTRG.61731.17"; exon_number "2";
chr14	StringTie	exon	105419022	105419080	1000	-	.	gene_id "MSTRG.61731"; transcript_id "MSTRG.61731.17"; exon_number "3";
chr14	StringTie	exon	105419564	105419749	1000	-	.	gene_id "MSTRG.61731"; transcript_id "MSTRG.61731.17"; exon_number "4";
chr14	StringTie	transcript	105415347	105419742	1000	-	.	gene_id "MSTRG.61731"; transcript_id "MSTRG.61731.18";
chr14	StringTie	exon	105415347	105418309	1000	-	.	gene_id "MSTRG.61731"; transcript_id "MSTRG.61731.18"; exon_number "1";
chr14	StringTie	exon	105418682	105418816	1000	-	.	gene_id "MSTRG.61731"; transcript_id "MSTRG.61731.18"; exon_number "2";
chr14	StringTie	exon	105419564	105419742	1000	-	.	gene_id "MSTRG.61731"; transcript_id "MSTRG.61731.18"; exon_number "3";
chr14	StringTie	transcript	105415350	105419742	1000	-	.	gene_id "MSTRG.61731"; transcript_id "MSTRG.61731.19";
chr14	StringTie	exon	105415350	105418309	1000	-	.	gene_id "MSTRG.61731"; transcript_id "MSTRG.61731.19"; exon_number "1";
chr14	StringTie	exon	105418682	105418861	1000	-	.	gene_id "MSTRG.61731"; transcript_id "MSTRG.61731.19"; exon_number "2";
chr14	StringTie	exon	105418962	105419742	1000	-	.	gene_id "MSTRG.61731"; transcript_id "MSTRG.61731.19"; exon_number "3";
chr14	StringTie	transcript	105413862	105419860	1000	-	.	gene_id "MSTRG.61731"; transcript_id "MSTRG.61731.2";
chr14	StringTie	exon	105413862	105418309	1000	-	.	gene_id "MSTRG.61731"; transcript_id "MSTRG.61731.2"; exon_number "1";
chr14	StringTie	exon	105418682	105418816	1000	-	.	gene_id "MSTRG.61731"; transcript_id "MSTRG.61731.2"; exon_number "2";
chr14	StringTie	exon	105418939	105419080	1000	-	.	gene_id "MSTRG.61731"; transcript_id "MSTRG.61731.2"; exon_number "3";
chr14	StringTie	exon	105419564	105419860	1000	-	.	gene_id "MSTRG.61731"; transcript_id "MSTRG.61731.2"; exon_number "4";
chr14	StringTie	transcript	105415355	105419740	1000	-	.	gene_id "MSTRG.61731"; transcript_id "MSTRG.61731.20";
chr14	StringTie	exon	105415355	105418309	1000	-	.	gene_id "MSTRG.61731"; transcript_id "MSTRG.61731.20"; exon_number "1";
chr14	StringTie	exon	105418682	105418816	1000	-	.	gene_id "MSTRG.61731"; transcript_id "MSTRG.61731.20"; exon_number "2";
chr14	StringTie	exon	105418962	105419080	1000	-	.	gene_id "MSTRG.61731"; transcript_id "MSTRG.61731.20"; exon_number "3";
chr14	StringTie	exon	105419564	105419740	1000	-	.	gene_id "MSTRG.61731"; transcript_id "MSTRG.61731.20"; exon_number "4";
chr14	StringTie	transcript	105415365	105419712	1000	-	.	gene_id "MSTRG.61731"; transcript_id "MSTRG.61731.21";
chr14	StringTie	exon	105415365	105418312	1000	-	.	gene_id "MSTRG.61731"; transcript_id "MSTRG.61731.21"; exon_number "1";
chr14	StringTie	exon	105419564	105419712	1000	-	.	gene_id "MSTRG.61731"; transcript_id "MSTRG.61731.21"; exon_number "2";
chr14	StringTie	transcript	105415383	105419736	1000	-	.	gene_id "MSTRG.61731"; transcript_id "MSTRG.61731.22";
chr14	StringTie	exon	105415383	105418309	1000	-	.	gene_id "MSTRG.61731"; transcript_id "MSTRG.61731.22"; exon_number "1";
chr14	StringTie	exon	105418682	105418816	1000	-	.	gene_id "MSTRG.61731"; transcript_id "MSTRG.61731.22"; exon_number "2";
chr14	StringTie	exon	105419022	105419400	1000	-	.	gene_id "MSTRG.61731"; transcript_id "MSTRG.61731.22"; exon_number "3";
chr14	StringTie	exon	105419564	105419736	1000	-	.	gene_id "MSTRG.61731"; transcript_id "MSTRG.61731.22"; exon_number "4";
chr14	StringTie	transcript	105415387	105419763	1000	-	.	gene_id "MSTRG.61731"; transcript_id "MSTRG.61731.23";
chr14	StringTie	exon	105415387	105418312	1000	-	.	gene_id "MSTRG.61731"; transcript_id "MSTRG.61731.23"; exon_number "1";
chr14	StringTie	exon	105418939	105419109	1000	-	.	gene_id "MSTRG.61731"; transcript_id "MSTRG.61731.23"; exon_number "2";
chr14	StringTie	exon	105419564	105419763	1000	-	.	gene_id "MSTRG.61731"; transcript_id "MSTRG.61731.23"; exon_number "3";
chr14	StringTie	transcript	105415395	105419763	1000	-	.	gene_id "MSTRG.61731"; transcript_id "MSTRG.61731.24";
chr14	StringTie	exon	105415395	105418309	1000	-	.	gene_id "MSTRG.61731"; transcript_id "MSTRG.61731.24"; exon_number "1";
chr14	StringTie	exon	105418682	105418861	1000	-	.	gene_id "MSTRG.61731"; transcript_id "MSTRG.61731.24"; exon_number "2";
chr14	StringTie	exon	105419022	105419763	1000	-	.	gene_id "MSTRG.61731"; transcript_id "MSTRG.61731.24"; exon_number "3";
chr14	StringTie	transcript	105415492	105419793	1000	-	.	gene_id "MSTRG.61731"; transcript_id "MSTRG.61731.25";
chr14	StringTie	exon	105415492	105418309	1000	-	.	gene_id "MSTRG.61731"; transcript_id "MSTRG.61731.25"; exon_number "1";
chr14	StringTie	exon	105418939	105419793	1000	-	.	gene_id "MSTRG.61731"; transcript_id "MSTRG.61731.25"; exon_number "2";
chr14	StringTie	transcript	105415518	105419746	1000	-	.	gene_id "MSTRG.61731"; transcript_id "MSTRG.61731.26";
chr14	StringTie	exon	105415518	105418309	1000	-	.	gene_id "MSTRG.61731"; transcript_id "MSTRG.61731.26"; exon_number "1";
chr14	StringTie	exon	105418682	105418816	1000	-	.	gene_id "MSTRG.61731"; transcript_id "MSTRG.61731.26"; exon_number "2";
chr14	StringTie	exon	105418939	105419400	1000	-	.	gene_id "MSTRG.61731"; transcript_id "MSTRG.61731.26"; exon_number "3";
chr14	StringTie	exon	105419564	105419746	1000	-	.	gene_id "MSTRG.61731"; transcript_id "MSTRG.61731.26"; exon_number "4";
chr14	StringTie	transcript	105415925	105419740	1000	-	.	gene_id "MSTRG.61731"; transcript_id "MSTRG.61731.27";
chr14	StringTie	exon	105415925	105418312	1000	-	.	gene_id "MSTRG.61731"; transcript_id "MSTRG.61731.27"; exon_number "1";
chr14	StringTie	exon	105418939	105419400	1000	-	.	gene_id "MSTRG.61731"; transcript_id "MSTRG.61731.27"; exon_number "2";
chr14	StringTie	exon	105419564	105419740	1000	-	.	gene_id "MSTRG.61731"; transcript_id "MSTRG.61731.27"; exon_number "3";
chr14	StringTie	transcript	105415970	105419662	1000	-	.	gene_id "MSTRG.61731"; transcript_id "MSTRG.61731.28";
chr14	StringTie	exon	105415970	105418312	1000	-	.	gene_id "MSTRG.61731"; transcript_id "MSTRG.61731.28"; exon_number "1";
chr14	StringTie	exon	105418682	105418816	1000	-	.	gene_id "MSTRG.61731"; transcript_id "MSTRG.61731.28"; exon_number "2";
chr14	StringTie	exon	105418962	105419662	1000	-	.	gene_id "MSTRG.61731"; transcript_id "MSTRG.61731.28"; exon_number "3";
chr14	StringTie	transcript	105416093	105419746	1000	-	.	gene_id "MSTRG.61731"; transcript_id "MSTRG.61731.29";
chr14	StringTie	exon	105416093	105418312	1000	-	.	gene_id "MSTRG.61731"; transcript_id "MSTRG.61731.29"; exon_number "1";
chr14	StringTie	exon	105418682	105418816	1000	-	.	gene_id "MSTRG.61731"; transcript_id "MSTRG.61731.29"; exon_number "2";
chr14	StringTie	exon	105419564	105419746	1000	-	.	gene_id "MSTRG.61731"; transcript_id "MSTRG.61731.29"; exon_number "3";
chr14	StringTie	transcript	105413870	105424495	1000	-	.	gene_id "MSTRG.61731"; transcript_id "MSTRG.61731.3";
chr14	StringTie	exon	105413870	105418309	1000	-	.	gene_id "MSTRG.61731"; transcript_id "MSTRG.61731.3"; exon_number "1";
chr14	StringTie	exon	105418682	105418816	1000	-	.	gene_id "MSTRG.61731"; transcript_id "MSTRG.61731.3"; exon_number "2";
chr14	StringTie	exon	105418939	105419080	1000	-	.	gene_id "MSTRG.61731"; transcript_id "MSTRG.61731.3"; exon_number "3";
chr14	StringTie	exon	105420670	105424495	1000	-	.	gene_id "MSTRG.61731"; transcript_id "MSTRG.61731.3"; exon_number "4";
chr14	StringTie	transcript	105416295	105419688	1000	-	.	gene_id "MSTRG.61731"; transcript_id "MSTRG.61731.30";
chr14	StringTie	exon	105416295	105418309	1000	-	.	gene_id "MSTRG.61731"; transcript_id "MSTRG.61731.30"; exon_number "1";
chr14	StringTie	exon	105419022	105419080	1000	-	.	gene_id "MSTRG.61731"; transcript_id "MSTRG.61731.30"; exon_number "2";
chr14	StringTie	exon	105419564	105419688	1000	-	.	gene_id "MSTRG.61731"; transcript_id "MSTRG.61731.30"; exon_number "3";
chr14	StringTie	transcript	105415016	105419786	1000	-	.	gene_id "MSTRG.61731"; transcript_id "MSTRG.61731.4";
chr14	StringTie	exon	105415016	105418312	1000	-	.	gene_id "MSTRG.61731"; transcript_id "MSTRG.61731.4"; exon_number "1";
chr14	StringTie	exon	105419022	105419786	1000	-	.	gene_id "MSTRG.61731"; transcript_id "MSTRG.61731.4"; exon_number "2";
chr14	StringTie	transcript	105415026	105419806	1000	-	.	gene_id "MSTRG.61731"; transcript_id "MSTRG.61731.5";
chr14	StringTie	exon	105415026	105418312	1000	-	.	gene_id "MSTRG.61731"; transcript_id "MSTRG.61731.5"; exon_number "1";
chr14	StringTie	exon	105418682	105418816	1000	-	.	gene_id "MSTRG.61731"; transcript_id "MSTRG.61731.5"; exon_number "2";
chr14	StringTie	exon	105418939	105419080	1000	-	.	gene_id "MSTRG.61731"; transcript_id "MSTRG.61731.5"; exon_number "3";
chr14	StringTie	exon	105419564	105419806	1000	-	.	gene_id "MSTRG.61731"; transcript_id "MSTRG.61731.5"; exon_number "4";
chr14	StringTie	transcript	105415137	105420263	1000	-	.	gene_id "MSTRG.61731"; transcript_id "MSTRG.61731.6";
chr14	StringTie	exon	105415137	105418312	1000	-	.	gene_id "MSTRG.61731"; transcript_id "MSTRG.61731.6"; exon_number "1";
chr14	StringTie	exon	105418682	105418816	1000	-	.	gene_id "MSTRG.61731"; transcript_id "MSTRG.61731.6"; exon_number "2";
chr14	StringTie	exon	105418939	105419080	1000	-	.	gene_id "MSTRG.61731"; transcript_id "MSTRG.61731.6"; exon_number "3";
chr14	StringTie	exon	105420222	105420263	1000	-	.	gene_id "MSTRG.61731"; transcript_id "MSTRG.61731.6"; exon_number "4";
chr14	StringTie	transcript	105415200	105419751	1000	-	.	gene_id "MSTRG.61731"; transcript_id "MSTRG.61731.7";
chr14	StringTie	exon	105415200	105418312	1000	-	.	gene_id "MSTRG.61731"; transcript_id "MSTRG.61731.7"; exon_number "1";
chr14	StringTie	exon	105418939	105419751	1000	-	.	gene_id "MSTRG.61731"; transcript_id "MSTRG.61731.7"; exon_number "2";
chr14	StringTie	transcript	105415213	105419809	1000	-	.	gene_id "MSTRG.61731"; transcript_id "MSTRG.61731.8";
chr14	StringTie	exon	105415213	105418312	1000	-	.	gene_id "MSTRG.61731"; transcript_id "MSTRG.61731.8"; exon_number "1";
chr14	StringTie	exon	105418682	105418816	1000	-	.	gene_id "MSTRG.61731"; transcript_id "MSTRG.61731.8"; exon_number "2";
chr14	StringTie	exon	105419022	105419809	1000	-	.	gene_id "MSTRG.61731"; transcript_id "MSTRG.61731.8"; exon_number "3";
chr14	StringTie	transcript	105415233	105420288	1000	-	.	gene_id "MSTRG.61731"; transcript_id "MSTRG.61731.9";
chr14	StringTie	exon	105415233	105418309	1000	-	.	gene_id "MSTRG.61731"; transcript_id "MSTRG.61731.9"; exon_number "1";
chr14	StringTie	exon	105418682	105418816	1000	-	.	gene_id "MSTRG.61731"; transcript_id "MSTRG.61731.9"; exon_number "2";
chr14	StringTie	exon	105418939	105419080	1000	-	.	gene_id "MSTRG.61731"; transcript_id "MSTRG.61731.9"; exon_number "3";
chr14	StringTie	exon	105420222	105420288	1000	-	.	gene_id "MSTRG.61731"; transcript_id "MSTRG.61731.9"; exon_number "4";
chr14	StringTie	transcript	105451017	105468976	1000	-	.	gene_id "MSTRG.61732"; transcript_id "MSTRG.61732.1";
chr14	StringTie	exon	105451017	105453392	1000	-	.	gene_id "MSTRG.61732"; transcript_id "MSTRG.61732.1"; exon_number "1";
chr14	StringTie	exon	105455020	105457897	1000	-	.	gene_id "MSTRG.61732"; transcript_id "MSTRG.61732.1"; exon_number "2";
chr14	StringTie	exon	105460588	105460850	1000	-	.	gene_id "MSTRG.61732"; transcript_id "MSTRG.61732.1"; exon_number "3";
chr14	StringTie	exon	105468346	105468976	1000	-	.	gene_id "MSTRG.61732"; transcript_id "MSTRG.61732.1"; exon_number "4";
chr14	StringTie	transcript	105467793	105470617	1000	-	.	gene_id "MSTRG.61733"; transcript_id "ENST00000552675"; gene_name "RP11-521B24.5"; ref_gene_id "ENSG00000257270";
chr14	StringTie	exon	105467793	105467934	1000	-	.	gene_id "MSTRG.61733"; transcript_id "ENST00000552675"; exon_number "1"; gene_name "RP11-521B24.5"; ref_gene_id "ENSG00000257270";
chr14	StringTie	exon	105470315	105470617	1000	-	.	gene_id "MSTRG.61733"; transcript_id "ENST00000552675"; exon_number "2"; gene_name "RP11-521B24.5"; ref_gene_id "ENSG00000257270";
chr14	StringTie	transcript	105466438	105470991	1000	-	.	gene_id "MSTRG.61733"; transcript_id "MSTRG.61733.1";
chr14	StringTie	exon	105466438	105466538	1000	-	.	gene_id "MSTRG.61733"; transcript_id "MSTRG.61733.1"; exon_number "1";
chr14	StringTie	exon	105467010	105467934	1000	-	.	gene_id "MSTRG.61733"; transcript_id "MSTRG.61733.1"; exon_number "2";
chr14	StringTie	exon	105470315	105470991	1000	-	.	gene_id "MSTRG.61733"; transcript_id "MSTRG.61733.1"; exon_number "3";
chr14	StringTie	transcript	105466578	105470790	1000	-	.	gene_id "MSTRG.61733"; transcript_id "MSTRG.61733.2";
chr14	StringTie	exon	105466578	105467934	1000	-	.	gene_id "MSTRG.61733"; transcript_id "MSTRG.61733.2"; exon_number "1";
chr14	StringTie	exon	105470315	105470600	1000	-	.	gene_id "MSTRG.61733"; transcript_id "MSTRG.61733.2"; exon_number "2";
chr14	StringTie	exon	105470642	105470790	1000	-	.	gene_id "MSTRG.61733"; transcript_id "MSTRG.61733.2"; exon_number "3";
chr14	StringTie	transcript	105470120	105470622	1000	-	.	gene_id "MSTRG.61733"; transcript_id "MSTRG.61733.4";
chr14	StringTie	exon	105470120	105470228	1000	-	.	gene_id "MSTRG.61733"; transcript_id "MSTRG.61733.4"; exon_number "1";
chr14	StringTie	exon	105470315	105470622	1000	-	.	gene_id "MSTRG.61733"; transcript_id "MSTRG.61733.4"; exon_number "2";
chr14	StringTie	transcript	105470250	105470717	1000	-	.	gene_id "MSTRG.61733"; transcript_id "MSTRG.61733.5";
chr14	StringTie	exon	105470250	105470487	1000	-	.	gene_id "MSTRG.61733"; transcript_id "MSTRG.61733.5"; exon_number "1";
chr14	StringTie	exon	105470601	105470717	1000	-	.	gene_id "MSTRG.61733"; transcript_id "MSTRG.61733.5"; exon_number "2";
chr14	StringTie	transcript	105477188	105480200	1000	-	.	gene_id "MSTRG.61734"; transcript_id "MSTRG.61734.1";
chr14	StringTie	exon	105477188	105477207	1000	-	.	gene_id "MSTRG.61734"; transcript_id "MSTRG.61734.1"; exon_number "1";
chr14	StringTie	exon	105479574	105479683	1000	-	.	gene_id "MSTRG.61734"; transcript_id "MSTRG.61734.1"; exon_number "2";
chr14	StringTie	exon	105479981	105480200	1000	-	.	gene_id "MSTRG.61734"; transcript_id "MSTRG.61734.1"; exon_number "3";
chr14	StringTie	transcript	105479124	105480205	1000	-	.	gene_id "MSTRG.61734"; transcript_id "MSTRG.61734.10";
chr14	StringTie	exon	105479124	105479168	1000	-	.	gene_id "MSTRG.61734"; transcript_id "MSTRG.61734.10"; exon_number "1";
chr14	StringTie	exon	105479469	105479683	1000	-	.	gene_id "MSTRG.61734"; transcript_id "MSTRG.61734.10"; exon_number "2";
chr14	StringTie	exon	105479805	105480205	1000	-	.	gene_id "MSTRG.61734"; transcript_id "MSTRG.61734.10"; exon_number "3";
chr14	StringTie	transcript	105479124	105480205	1000	-	.	gene_id "MSTRG.61734"; transcript_id "MSTRG.61734.11";
chr14	StringTie	exon	105479124	105479168	1000	-	.	gene_id "MSTRG.61734"; transcript_id "MSTRG.61734.11"; exon_number "1";
chr14	StringTie	exon	105479469	105479929	1000	-	.	gene_id "MSTRG.61734"; transcript_id "MSTRG.61734.11"; exon_number "2";
chr14	StringTie	exon	105479981	105480205	1000	-	.	gene_id "MSTRG.61734"; transcript_id "MSTRG.61734.11"; exon_number "3";
chr14	StringTie	transcript	105479124	105480143	1000	-	.	gene_id "MSTRG.61734"; transcript_id "MSTRG.61734.12";
chr14	StringTie	exon	105479124	105479168	1000	-	.	gene_id "MSTRG.61734"; transcript_id "MSTRG.61734.12"; exon_number "1";
chr14	StringTie	exon	105479755	105479823	1000	-	.	gene_id "MSTRG.61734"; transcript_id "MSTRG.61734.12"; exon_number "2";
chr14	StringTie	exon	105480069	105480143	1000	-	.	gene_id "MSTRG.61734"; transcript_id "MSTRG.61734.12"; exon_number "3";
chr14	StringTie	transcript	105479124	105480371	1000	-	.	gene_id "MSTRG.61734"; transcript_id "MSTRG.61734.13";
chr14	StringTie	exon	105479124	105479168	1000	-	.	gene_id "MSTRG.61734"; transcript_id "MSTRG.61734.13"; exon_number "1";
chr14	StringTie	exon	105479469	105479754	1000	-	.	gene_id "MSTRG.61734"; transcript_id "MSTRG.61734.13"; exon_number "2";
chr14	StringTie	exon	105479837	105480371	1000	-	.	gene_id "MSTRG.61734"; transcript_id "MSTRG.61734.13"; exon_number "3";
chr14	StringTie	transcript	105479124	105480122	1000	-	.	gene_id "MSTRG.61734"; transcript_id "MSTRG.61734.14";
chr14	StringTie	exon	105479124	105479168	1000	-	.	gene_id "MSTRG.61734"; transcript_id "MSTRG.61734.14"; exon_number "1";
chr14	StringTie	exon	105479457	105479754	1000	-	.	gene_id "MSTRG.61734"; transcript_id "MSTRG.61734.14"; exon_number "2";
chr14	StringTie	exon	105479837	105480122	1000	-	.	gene_id "MSTRG.61734"; transcript_id "MSTRG.61734.14"; exon_number "3";
chr14	StringTie	transcript	105479124	105480156	1000	-	.	gene_id "MSTRG.61734"; transcript_id "MSTRG.61734.15";
chr14	StringTie	exon	105479124	105479168	1000	-	.	gene_id "MSTRG.61734"; transcript_id "MSTRG.61734.15"; exon_number "1";
chr14	StringTie	exon	105479726	105479965	1000	-	.	gene_id "MSTRG.61734"; transcript_id "MSTRG.61734.15"; exon_number "2";
chr14	StringTie	exon	105480118	105480156	1000	-	.	gene_id "MSTRG.61734"; transcript_id "MSTRG.61734.15"; exon_number "3";
chr14	StringTie	transcript	105479124	105480205	1000	-	.	gene_id "MSTRG.61734"; transcript_id "MSTRG.61734.16";
chr14	StringTie	exon	105479124	105479649	1000	-	.	gene_id "MSTRG.61734"; transcript_id "MSTRG.61734.16"; exon_number "1";
chr14	StringTie	exon	105479697	105479929	1000	-	.	gene_id "MSTRG.61734"; transcript_id "MSTRG.61734.16"; exon_number "2";
chr14	StringTie	exon	105479981	105480205	1000	-	.	gene_id "MSTRG.61734"; transcript_id "MSTRG.61734.16"; exon_number "3";
chr14	StringTie	transcript	105479124	105480205	1000	-	.	gene_id "MSTRG.61734"; transcript_id "MSTRG.61734.17";
chr14	StringTie	exon	105479124	105479464	1000	-	.	gene_id "MSTRG.61734"; transcript_id "MSTRG.61734.17"; exon_number "1";
chr14	StringTie	exon	105479684	105479754	1000	-	.	gene_id "MSTRG.61734"; transcript_id "MSTRG.61734.17"; exon_number "2";
chr14	StringTie	exon	105479837	105480205	1000	-	.	gene_id "MSTRG.61734"; transcript_id "MSTRG.61734.17"; exon_number "3";
chr14	StringTie	transcript	105479126	105480133	1000	-	.	gene_id "MSTRG.61734"; transcript_id "MSTRG.61734.18";
chr14	StringTie	exon	105479126	105479200	1000	-	.	gene_id "MSTRG.61734"; transcript_id "MSTRG.61734.18"; exon_number "1";
chr14	StringTie	exon	105479689	105479754	1000	-	.	gene_id "MSTRG.61734"; transcript_id "MSTRG.61734.18"; exon_number "2";
chr14	StringTie	exon	105479837	105479965	1000	-	.	gene_id "MSTRG.61734"; transcript_id "MSTRG.61734.18"; exon_number "3";
chr14	StringTie	exon	105480118	105480133	1000	-	.	gene_id "MSTRG.61734"; transcript_id "MSTRG.61734.18"; exon_number "4";
chr14	StringTie	transcript	105479131	105480205	1000	-	.	gene_id "MSTRG.61734"; transcript_id "MSTRG.61734.19";
chr14	StringTie	exon	105479131	105479423	1000	-	.	gene_id "MSTRG.61734"; transcript_id "MSTRG.61734.19"; exon_number "1";
chr14	StringTie	exon	105479981	105480205	1000	-	.	gene_id "MSTRG.61734"; transcript_id "MSTRG.61734.19"; exon_number "2";
chr14	StringTie	transcript	105478477	105480560	1000	-	.	gene_id "MSTRG.61734"; transcript_id "MSTRG.61734.2";
chr14	StringTie	exon	105478477	105478523	1000	-	.	gene_id "MSTRG.61734"; transcript_id "MSTRG.61734.2"; exon_number "1";
chr14	StringTie	exon	105479630	105479683	1000	-	.	gene_id "MSTRG.61734"; transcript_id "MSTRG.61734.2"; exon_number "2";
chr14	StringTie	exon	105479805	105480560	1000	-	.	gene_id "MSTRG.61734"; transcript_id "MSTRG.61734.2"; exon_number "3";
chr14	StringTie	transcript	105479133	105480279	1000	-	.	gene_id "MSTRG.61734"; transcript_id "MSTRG.61734.20";
chr14	StringTie	exon	105479133	105479168	1000	-	.	gene_id "MSTRG.61734"; transcript_id "MSTRG.61734.20"; exon_number "1";
chr14	StringTie	exon	105479837	105480036	1000	-	.	gene_id "MSTRG.61734"; transcript_id "MSTRG.61734.20"; exon_number "2";
chr14	StringTie	exon	105480069	105480279	1000	-	.	gene_id "MSTRG.61734"; transcript_id "MSTRG.61734.20"; exon_number "3";
chr14	StringTie	transcript	105479137	105480162	1000	-	.	gene_id "MSTRG.61734"; transcript_id "MSTRG.61734.21";
chr14	StringTie	exon	105479137	105479183	1000	-	.	gene_id "MSTRG.61734"; transcript_id "MSTRG.61734.21"; exon_number "1";
chr14	StringTie	exon	105479599	105479649	1000	-	.	gene_id "MSTRG.61734"; transcript_id "MSTRG.61734.21"; exon_number "2";
chr14	StringTie	exon	105479697	105480162	1000	-	.	gene_id "MSTRG.61734"; transcript_id "MSTRG.61734.21"; exon_number "3";
chr14	StringTie	transcript	105479143	105480163	1000	-	.	gene_id "MSTRG.61734"; transcript_id "MSTRG.61734.22";
chr14	StringTie	exon	105479143	105479449	1000	-	.	gene_id "MSTRG.61734"; transcript_id "MSTRG.61734.22"; exon_number "1";
chr14	StringTie	exon	105479697	105480163	1000	-	.	gene_id "MSTRG.61734"; transcript_id "MSTRG.61734.22"; exon_number "2";
chr14	StringTie	transcript	105479147	105480153	1000	-	.	gene_id "MSTRG.61734"; transcript_id "MSTRG.61734.23";
chr14	StringTie	exon	105479147	105479168	1000	-	.	gene_id "MSTRG.61734"; transcript_id "MSTRG.61734.23"; exon_number "1";
chr14	StringTie	exon	105479755	105479832	1000	-	.	gene_id "MSTRG.61734"; transcript_id "MSTRG.61734.23"; exon_number "2";
chr14	StringTie	exon	105479981	105480153	1000	-	.	gene_id "MSTRG.61734"; transcript_id "MSTRG.61734.23"; exon_number "3";
chr14	StringTie	transcript	105479265	105480185	1000	-	.	gene_id "MSTRG.61734"; transcript_id "MSTRG.61734.24";
chr14	StringTie	exon	105479265	105479464	1000	-	.	gene_id "MSTRG.61734"; transcript_id "MSTRG.61734.24"; exon_number "1";
chr14	StringTie	exon	105479684	105479832	1000	-	.	gene_id "MSTRG.61734"; transcript_id "MSTRG.61734.24"; exon_number "2";
chr14	StringTie	exon	105479981	105480185	1000	-	.	gene_id "MSTRG.61734"; transcript_id "MSTRG.61734.24"; exon_number "3";
chr14	StringTie	transcript	105479268	105480135	1000	-	.	gene_id "MSTRG.61734"; transcript_id "MSTRG.61734.25";
chr14	StringTie	exon	105479268	105479292	1000	-	.	gene_id "MSTRG.61734"; transcript_id "MSTRG.61734.25"; exon_number "1";
chr14	StringTie	exon	105479925	105480135	1000	-	.	gene_id "MSTRG.61734"; transcript_id "MSTRG.61734.25"; exon_number "2";
chr14	StringTie	transcript	105479270	105480162	1000	-	.	gene_id "MSTRG.61734"; transcript_id "MSTRG.61734.26";
chr14	StringTie	exon	105479270	105479464	1000	-	.	gene_id "MSTRG.61734"; transcript_id "MSTRG.61734.26"; exon_number "1";
chr14	StringTie	exon	105479684	105479965	1000	-	.	gene_id "MSTRG.61734"; transcript_id "MSTRG.61734.26"; exon_number "2";
chr14	StringTie	exon	105480069	105480162	1000	-	.	gene_id "MSTRG.61734"; transcript_id "MSTRG.61734.26"; exon_number "3";
chr14	StringTie	transcript	105479304	105480184	1000	-	.	gene_id "MSTRG.61734"; transcript_id "MSTRG.61734.27";
chr14	StringTie	exon	105479304	105479464	1000	-	.	gene_id "MSTRG.61734"; transcript_id "MSTRG.61734.27"; exon_number "1";
chr14	StringTie	exon	105479594	105479754	1000	-	.	gene_id "MSTRG.61734"; transcript_id "MSTRG.61734.27"; exon_number "2";
chr14	StringTie	exon	105479837	105479980	1000	-	.	gene_id "MSTRG.61734"; transcript_id "MSTRG.61734.27"; exon_number "3";
chr14	StringTie	exon	105480118	105480184	1000	-	.	gene_id "MSTRG.61734"; transcript_id "MSTRG.61734.27"; exon_number "4";
chr14	StringTie	transcript	105479419	105480184	1000	-	.	gene_id "MSTRG.61734"; transcript_id "MSTRG.61734.28";
chr14	StringTie	exon	105479419	105479464	1000	-	.	gene_id "MSTRG.61734"; transcript_id "MSTRG.61734.28"; exon_number "1";
chr14	StringTie	exon	105479755	105479980	1000	-	.	gene_id "MSTRG.61734"; transcript_id "MSTRG.61734.28"; exon_number "2";
chr14	StringTie	exon	105480118	105480184	1000	-	.	gene_id "MSTRG.61734"; transcript_id "MSTRG.61734.28"; exon_number "3";
chr14	StringTie	transcript	105479434	105480113	1000	-	.	gene_id "MSTRG.61734"; transcript_id "MSTRG.61734.29";
chr14	StringTie	exon	105479434	105479464	1000	-	.	gene_id "MSTRG.61734"; transcript_id "MSTRG.61734.29"; exon_number "1";
chr14	StringTie	exon	105479684	105479841	1000	-	.	gene_id "MSTRG.61734"; transcript_id "MSTRG.61734.29"; exon_number "2";
chr14	StringTie	exon	105479981	105480113	1000	-	.	gene_id "MSTRG.61734"; transcript_id "MSTRG.61734.29"; exon_number "3";
chr14	StringTie	transcript	105478616	105480230	1000	-	.	gene_id "MSTRG.61734"; transcript_id "MSTRG.61734.3";
chr14	StringTie	exon	105478616	105478774	1000	-	.	gene_id "MSTRG.61734"; transcript_id "MSTRG.61734.3"; exon_number "1";
chr14	StringTie	exon	105479624	105479750	1000	-	.	gene_id "MSTRG.61734"; transcript_id "MSTRG.61734.3"; exon_number "2";
chr14	StringTie	exon	105479981	105480230	1000	-	.	gene_id "MSTRG.61734"; transcript_id "MSTRG.61734.3"; exon_number "3";
chr14	StringTie	transcript	105479436	105480311	1000	-	.	gene_id "MSTRG.61734"; transcript_id "MSTRG.61734.30";
chr14	StringTie	exon	105479436	105479965	1000	-	.	gene_id "MSTRG.61734"; transcript_id "MSTRG.61734.30"; exon_number "1";
chr14	StringTie	exon	105480069	105480311	1000	-	.	gene_id "MSTRG.61734"; transcript_id "MSTRG.61734.30"; exon_number "2";
chr14	StringTie	transcript	105479580	105480162	1000	-	.	gene_id "MSTRG.61734"; transcript_id "MSTRG.61734.31";
chr14	StringTie	exon	105479580	105479630	1000	-	.	gene_id "MSTRG.61734"; transcript_id "MSTRG.61734.31"; exon_number "1";
chr14	StringTie	exon	105479707	105479754	1000	-	.	gene_id "MSTRG.61734"; transcript_id "MSTRG.61734.31"; exon_number "2";
chr14	StringTie	exon	105479837	105479980	1000	-	.	gene_id "MSTRG.61734"; transcript_id "MSTRG.61734.31"; exon_number "3";
chr14	StringTie	exon	105480080	105480162	1000	-	.	gene_id "MSTRG.61734"; transcript_id "MSTRG.61734.31"; exon_number "4";
chr14	StringTie	transcript	105479580	105480162	1000	-	.	gene_id "MSTRG.61734"; transcript_id "MSTRG.61734.32";
chr14	StringTie	exon	105479580	105479683	1000	-	.	gene_id "MSTRG.61734"; transcript_id "MSTRG.61734.32"; exon_number "1";
chr14	StringTie	exon	105479805	105479980	1000	-	.	gene_id "MSTRG.61734"; transcript_id "MSTRG.61734.32"; exon_number "2";
chr14	StringTie	exon	105480118	105480162	1000	-	.	gene_id "MSTRG.61734"; transcript_id "MSTRG.61734.32"; exon_number "3";
chr14	StringTie	transcript	105479585	105480144	1000	-	.	gene_id "MSTRG.61734"; transcript_id "MSTRG.61734.33";
chr14	StringTie	exon	105479585	105479965	1000	-	.	gene_id "MSTRG.61734"; transcript_id "MSTRG.61734.33"; exon_number "1";
chr14	StringTie	exon	105480030	105480144	1000	-	.	gene_id "MSTRG.61734"; transcript_id "MSTRG.61734.33"; exon_number "2";
chr14	StringTie	transcript	105479623	105480156	1000	-	.	gene_id "MSTRG.61734"; transcript_id "MSTRG.61734.34";
chr14	StringTie	exon	105479623	105479750	1000	-	.	gene_id "MSTRG.61734"; transcript_id "MSTRG.61734.34"; exon_number "1";
chr14	StringTie	exon	105479805	105479929	1000	-	.	gene_id "MSTRG.61734"; transcript_id "MSTRG.61734.34"; exon_number "2";
chr14	StringTie	exon	105480069	105480156	1000	-	.	gene_id "MSTRG.61734"; transcript_id "MSTRG.61734.34"; exon_number "3";
chr14	StringTie	transcript	105479632	105480151	1000	-	.	gene_id "MSTRG.61734"; transcript_id "MSTRG.61734.35";
chr14	StringTie	exon	105479632	105479965	1000	-	.	gene_id "MSTRG.61734"; transcript_id "MSTRG.61734.35"; exon_number "1";
chr14	StringTie	exon	105480024	105480151	1000	-	.	gene_id "MSTRG.61734"; transcript_id "MSTRG.61734.35"; exon_number "2";
chr14	StringTie	transcript	105479750	105480147	1000	-	.	gene_id "MSTRG.61734"; transcript_id "MSTRG.61734.36";
chr14	StringTie	exon	105479750	105480094	1000	-	.	gene_id "MSTRG.61734"; transcript_id "MSTRG.61734.36"; exon_number "1";
chr14	StringTie	exon	105480118	105480147	1000	-	.	gene_id "MSTRG.61734"; transcript_id "MSTRG.61734.36"; exon_number "2";
chr14	StringTie	transcript	105478674	105480162	1000	-	.	gene_id "MSTRG.61734"; transcript_id "MSTRG.61734.4";
chr14	StringTie	exon	105478674	105478774	1000	-	.	gene_id "MSTRG.61734"; transcript_id "MSTRG.61734.4"; exon_number "1";
chr14	StringTie	exon	105479630	105479754	1000	-	.	gene_id "MSTRG.61734"; transcript_id "MSTRG.61734.4"; exon_number "2";
chr14	StringTie	exon	105479837	105480162	1000	-	.	gene_id "MSTRG.61734"; transcript_id "MSTRG.61734.4"; exon_number "3";
chr14	StringTie	transcript	105478723	105480162	1000	-	.	gene_id "MSTRG.61734"; transcript_id "MSTRG.61734.5";
chr14	StringTie	exon	105478723	105478774	1000	-	.	gene_id "MSTRG.61734"; transcript_id "MSTRG.61734.5"; exon_number "1";
chr14	StringTie	exon	105479630	105479965	1000	-	.	gene_id "MSTRG.61734"; transcript_id "MSTRG.61734.5"; exon_number "2";
chr14	StringTie	exon	105480118	105480162	1000	-	.	gene_id "MSTRG.61734"; transcript_id "MSTRG.61734.5"; exon_number "3";
chr14	StringTie	transcript	105478723	105480284	1000	-	.	gene_id "MSTRG.61734"; transcript_id "MSTRG.61734.6";
chr14	StringTie	exon	105478723	105478774	1000	-	.	gene_id "MSTRG.61734"; transcript_id "MSTRG.61734.6"; exon_number "1";
chr14	StringTie	exon	105479684	105479929	1000	-	.	gene_id "MSTRG.61734"; transcript_id "MSTRG.61734.6"; exon_number "2";
chr14	StringTie	exon	105479981	105480284	1000	-	.	gene_id "MSTRG.61734"; transcript_id "MSTRG.61734.6"; exon_number "3";
chr14	StringTie	transcript	105478724	105480206	1000	-	.	gene_id "MSTRG.61734"; transcript_id "MSTRG.61734.7";
chr14	StringTie	exon	105478724	105478774	1000	-	.	gene_id "MSTRG.61734"; transcript_id "MSTRG.61734.7"; exon_number "1";
chr14	StringTie	exon	105479630	105479711	1000	-	.	gene_id "MSTRG.61734"; transcript_id "MSTRG.61734.7"; exon_number "2";
chr14	StringTie	exon	105479805	105480206	1000	-	.	gene_id "MSTRG.61734"; transcript_id "MSTRG.61734.7"; exon_number "3";
chr14	StringTie	transcript	105479048	105480162	1000	-	.	gene_id "MSTRG.61734"; transcript_id "MSTRG.61734.8";
chr14	StringTie	exon	105479048	105479168	1000	-	.	gene_id "MSTRG.61734"; transcript_id "MSTRG.61734.8"; exon_number "1";
chr14	StringTie	exon	105479716	105479754	1000	-	.	gene_id "MSTRG.61734"; transcript_id "MSTRG.61734.8"; exon_number "2";
chr14	StringTie	exon	105479934	105480162	1000	-	.	gene_id "MSTRG.61734"; transcript_id "MSTRG.61734.8"; exon_number "3";
chr14	StringTie	transcript	105479124	105480162	1000	-	.	gene_id "MSTRG.61734"; transcript_id "MSTRG.61734.9";
chr14	StringTie	exon	105479124	105479168	1000	-	.	gene_id "MSTRG.61734"; transcript_id "MSTRG.61734.9"; exon_number "1";
chr14	StringTie	exon	105479755	105480162	1000	-	.	gene_id "MSTRG.61734"; transcript_id "MSTRG.61734.9"; exon_number "2";
chr14	StringTie	transcript	105487443	105488807	1000	-	.	gene_id "MSTRG.61735"; transcript_id "MSTRG.61735.1";
chr14	StringTie	exon	105487443	105487491	1000	-	.	gene_id "MSTRG.61735"; transcript_id "MSTRG.61735.1"; exon_number "1";
chr14	StringTie	exon	105487699	105487883	1000	-	.	gene_id "MSTRG.61735"; transcript_id "MSTRG.61735.1"; exon_number "2";
chr14	StringTie	exon	105488179	105488241	1000	-	.	gene_id "MSTRG.61735"; transcript_id "MSTRG.61735.1"; exon_number "3";
chr14	StringTie	exon	105488674	105488807	1000	-	.	gene_id "MSTRG.61735"; transcript_id "MSTRG.61735.1"; exon_number "4";
chr14	StringTie	transcript	105488329	105488788	1000	-	.	gene_id "MSTRG.61735"; transcript_id "MSTRG.61735.2";
chr14	StringTie	exon	105488329	105488382	1000	-	.	gene_id "MSTRG.61735"; transcript_id "MSTRG.61735.2"; exon_number "1";
chr14	StringTie	exon	105488497	105488788	1000	-	.	gene_id "MSTRG.61735"; transcript_id "MSTRG.61735.2"; exon_number "2";
chr14	StringTie	transcript	105497896	105530732	1000	-	.	gene_id "MSTRG.61736"; transcript_id "MSTRG.61736.1";
chr14	StringTie	exon	105497896	105497964	1000	-	.	gene_id "MSTRG.61736"; transcript_id "MSTRG.61736.1"; exon_number "1";
chr14	StringTie	exon	105498733	105530732	1000	-	.	gene_id "MSTRG.61736"; transcript_id "MSTRG.61736.1"; exon_number "2";
chr14	StringTie	transcript	105520642	105525984	1000	-	.	gene_id "MSTRG.61736"; transcript_id "MSTRG.61736.2";
chr14	StringTie	exon	105520642	105521769	1000	-	.	gene_id "MSTRG.61736"; transcript_id "MSTRG.61736.2"; exon_number "1";
chr14	StringTie	exon	105524384	105525572	1000	-	.	gene_id "MSTRG.61736"; transcript_id "MSTRG.61736.2"; exon_number "2";
chr14	StringTie	exon	105525868	105525984	1000	-	.	gene_id "MSTRG.61736"; transcript_id "MSTRG.61736.2"; exon_number "3";
chr14	StringTie	transcript	105521671	105529098	1000	-	.	gene_id "MSTRG.61736"; transcript_id "MSTRG.61736.3";
chr14	StringTie	exon	105521671	105525572	1000	-	.	gene_id "MSTRG.61736"; transcript_id "MSTRG.61736.3"; exon_number "1";
chr14	StringTie	exon	105528919	105529098	1000	-	.	gene_id "MSTRG.61736"; transcript_id "MSTRG.61736.3"; exon_number "2";
chr14	StringTie	transcript	105528817	105529842	1000	-	.	gene_id "MSTRG.61736"; transcript_id "MSTRG.61736.4";
chr14	StringTie	exon	105528817	105528870	1000	-	.	gene_id "MSTRG.61736"; transcript_id "MSTRG.61736.4"; exon_number "1";
chr14	StringTie	exon	105528961	105529281	1000	-	.	gene_id "MSTRG.61736"; transcript_id "MSTRG.61736.4"; exon_number "2";
chr14	StringTie	exon	105529333	105529616	1000	-	.	gene_id "MSTRG.61736"; transcript_id "MSTRG.61736.4"; exon_number "3";
chr14	StringTie	exon	105529664	105529842	1000	-	.	gene_id "MSTRG.61736"; transcript_id "MSTRG.61736.4"; exon_number "4";
chr14	StringTie	transcript	105529505	105530046	1000	-	.	gene_id "MSTRG.61736"; transcript_id "MSTRG.61736.5";
chr14	StringTie	exon	105529505	105529822	1000	-	.	gene_id "MSTRG.61736"; transcript_id "MSTRG.61736.5"; exon_number "1";
chr14	StringTie	exon	105530026	105530046	1000	-	.	gene_id "MSTRG.61736"; transcript_id "MSTRG.61736.5"; exon_number "2";
chr14	StringTie	transcript	105546610	105549694	1000	-	.	gene_id "MSTRG.61737"; transcript_id "ENST00000415014"; gene_name "ELK2BP"; ref_gene_id "ENSG00000234402";
chr14	StringTie	exon	105546610	105547652	1000	-	.	gene_id "MSTRG.61737"; transcript_id "ENST00000415014"; exon_number "1"; gene_name "ELK2BP"; ref_gene_id "ENSG00000234402";
chr14	StringTie	exon	105549514	105549694	1000	-	.	gene_id "MSTRG.61737"; transcript_id "ENST00000415014"; exon_number "2"; gene_name "ELK2BP"; ref_gene_id "ENSG00000234402";
chr14	StringTie	transcript	105536861	105537239	1000	-	.	gene_id "MSTRG.61737"; transcript_id "ENST00000448724"; gene_name "ATP5G1P1"; ref_gene_id "ENSG00000230157";
chr14	StringTie	exon	105536861	105537239	1000	-	.	gene_id "MSTRG.61737"; transcript_id "ENST00000448724"; exon_number "1"; gene_name "ATP5G1P1"; ref_gene_id "ENSG00000230157";
chr14	StringTie	transcript	105535134	105541611	1000	-	.	gene_id "MSTRG.61737"; transcript_id "MSTRG.61737.1";
chr14	StringTie	exon	105535134	105537158	1000	-	.	gene_id "MSTRG.61737"; transcript_id "MSTRG.61737.1"; exon_number "1";
chr14	StringTie	exon	105541345	105541611	1000	-	.	gene_id "MSTRG.61737"; transcript_id "MSTRG.61737.1"; exon_number "2";
chr14	StringTie	transcript	105535134	105541611	1000	-	.	gene_id "MSTRG.61737"; transcript_id "MSTRG.61737.2";
chr14	StringTie	exon	105535134	105537158	1000	-	.	gene_id "MSTRG.61737"; transcript_id "MSTRG.61737.2"; exon_number "1";
chr14	StringTie	exon	105541421	105541611	1000	-	.	gene_id "MSTRG.61737"; transcript_id "MSTRG.61737.2"; exon_number "2";
chr14	StringTie	transcript	105535134	105550215	1000	-	.	gene_id "MSTRG.61737"; transcript_id "MSTRG.61737.3";
chr14	StringTie	exon	105535134	105537158	1000	-	.	gene_id "MSTRG.61737"; transcript_id "MSTRG.61737.3"; exon_number "1";
chr14	StringTie	exon	105540935	105541013	1000	-	.	gene_id "MSTRG.61737"; transcript_id "MSTRG.61737.3"; exon_number "2";
chr14	StringTie	exon	105541421	105541528	1000	-	.	gene_id "MSTRG.61737"; transcript_id "MSTRG.61737.3"; exon_number "3";
chr14	StringTie	exon	105549449	105550215	1000	-	.	gene_id "MSTRG.61737"; transcript_id "MSTRG.61737.3"; exon_number "4";
chr14	StringTie	transcript	105536650	105549694	1000	-	.	gene_id "MSTRG.61737"; transcript_id "MSTRG.61737.4";
chr14	StringTie	exon	105536650	105537158	1000	-	.	gene_id "MSTRG.61737"; transcript_id "MSTRG.61737.4"; exon_number "1";
chr14	StringTie	exon	105540935	105541013	1000	-	.	gene_id "MSTRG.61737"; transcript_id "MSTRG.61737.4"; exon_number "2";
chr14	StringTie	exon	105541421	105541528	1000	-	.	gene_id "MSTRG.61737"; transcript_id "MSTRG.61737.4"; exon_number "3";
chr14	StringTie	exon	105546154	105547652	1000	-	.	gene_id "MSTRG.61737"; transcript_id "MSTRG.61737.4"; exon_number "4";
chr14	StringTie	exon	105549514	105549694	1000	-	.	gene_id "MSTRG.61737"; transcript_id "MSTRG.61737.4"; exon_number "5";
chr14	StringTie	transcript	105536650	105541529	1000	-	.	gene_id "MSTRG.61737"; transcript_id "MSTRG.61737.5";
chr14	StringTie	exon	105536650	105537158	1000	-	.	gene_id "MSTRG.61737"; transcript_id "MSTRG.61737.5"; exon_number "1";
chr14	StringTie	exon	105540935	105541035	1000	-	.	gene_id "MSTRG.61737"; transcript_id "MSTRG.61737.5"; exon_number "2";
chr14	StringTie	exon	105541421	105541529	1000	-	.	gene_id "MSTRG.61737"; transcript_id "MSTRG.61737.5"; exon_number "3";
chr14	StringTie	transcript	105537834	105541611	1000	-	.	gene_id "MSTRG.61737"; transcript_id "MSTRG.61737.7";
chr14	StringTie	exon	105537834	105539557	1000	-	.	gene_id "MSTRG.61737"; transcript_id "MSTRG.61737.7"; exon_number "1";
chr14	StringTie	exon	105540935	105541013	1000	-	.	gene_id "MSTRG.61737"; transcript_id "MSTRG.61737.7"; exon_number "2";
chr14	StringTie	exon	105541421	105541611	1000	-	.	gene_id "MSTRG.61737"; transcript_id "MSTRG.61737.7"; exon_number "3";
chr14	StringTie	transcript	105553619	105561563	1000	-	.	gene_id "MSTRG.61738"; transcript_id "MSTRG.61738.1";
chr14	StringTie	exon	105553619	105561563	1000	-	.	gene_id "MSTRG.61738"; transcript_id "MSTRG.61738.1"; exon_number "1";
chr15	StringTie	transcript	25445641	25445922	1000	.	.	gene_id "MSTRG.61739"; transcript_id "MSTRG.61739.1";
chr15	StringTie	exon	25445641	25445922	1000	.	.	gene_id "MSTRG.61739"; transcript_id "MSTRG.61739.1"; exon_number "1";
chr1	StringTie	transcript	86784913	86785467	1000	+	.	gene_id "MSTRG.6174"; transcript_id "ENST00000447415"; gene_name "RP4-612B15.2"; ref_gene_id "ENSG00000230721";
chr1	StringTie	exon	86784913	86785467	1000	+	.	gene_id "MSTRG.6174"; transcript_id "ENST00000447415"; exon_number "1"; gene_name "RP4-612B15.2"; ref_gene_id "ENSG00000230721";
chr15	StringTie	transcript	25446206	25446441	1000	.	.	gene_id "MSTRG.61740"; transcript_id "MSTRG.61740.1";
chr15	StringTie	exon	25446206	25446441	1000	.	.	gene_id "MSTRG.61740"; transcript_id "MSTRG.61740.1"; exon_number "1";
chr15	StringTie	transcript	25446968	25448732	1000	.	.	gene_id "MSTRG.61741"; transcript_id "MSTRG.61741.1";
chr15	StringTie	exon	25446968	25448732	1000	.	.	gene_id "MSTRG.61741"; transcript_id "MSTRG.61741.1"; exon_number "1";
chr15	StringTie	transcript	25449382	25460670	1000	.	.	gene_id "MSTRG.61742"; transcript_id "MSTRG.61742.1";
chr15	StringTie	exon	25449382	25460670	1000	.	.	gene_id "MSTRG.61742"; transcript_id "MSTRG.61742.1"; exon_number "1";
chr15	StringTie	transcript	25462544	25484370	1000	.	.	gene_id "MSTRG.61743"; transcript_id "MSTRG.61743.1";
chr15	StringTie	exon	25462544	25484370	1000	.	.	gene_id "MSTRG.61743"; transcript_id "MSTRG.61743.1"; exon_number "1";
chr15	StringTie	transcript	25484831	25578791	1000	-	.	gene_id "MSTRG.61744"; transcript_id "ENST00000422117"; gene_name "AC124997.1"; ref_gene_id "ENSG00000235731";
chr15	StringTie	exon	25484831	25486838	1000	-	.	gene_id "MSTRG.61744"; transcript_id "ENST00000422117"; exon_number "1"; gene_name "AC124997.1"; ref_gene_id "ENSG00000235731";
chr15	StringTie	exon	25501085	25501252	1000	-	.	gene_id "MSTRG.61744"; transcript_id "ENST00000422117"; exon_number "2"; gene_name "AC124997.1"; ref_gene_id "ENSG00000235731";
chr15	StringTie	exon	25508059	25508206	1000	-	.	gene_id "MSTRG.61744"; transcript_id "ENST00000422117"; exon_number "3"; gene_name "AC124997.1"; ref_gene_id "ENSG00000235731";
chr15	StringTie	exon	25578625	25578791	1000	-	.	gene_id "MSTRG.61744"; transcript_id "ENST00000422117"; exon_number "4"; gene_name "AC124997.1"; ref_gene_id "ENSG00000235731";
chr15	StringTie	transcript	25489650	25489874	1000	.	.	gene_id "MSTRG.61745"; transcript_id "MSTRG.61745.1";
chr15	StringTie	exon	25489650	25489874	1000	.	.	gene_id "MSTRG.61745"; transcript_id "MSTRG.61745.1"; exon_number "1";
chr15	StringTie	transcript	25490507	25491029	1000	.	.	gene_id "MSTRG.61746"; transcript_id "MSTRG.61746.1";
chr15	StringTie	exon	25490507	25491029	1000	.	.	gene_id "MSTRG.61746"; transcript_id "MSTRG.61746.1"; exon_number "1";
chr15	StringTie	transcript	25495705	25496222	1000	.	.	gene_id "MSTRG.61747"; transcript_id "MSTRG.61747.1";
chr15	StringTie	exon	25495705	25496222	1000	.	.	gene_id "MSTRG.61747"; transcript_id "MSTRG.61747.1"; exon_number "1";
chr15	StringTie	transcript	25496870	25497251	1000	.	.	gene_id "MSTRG.61748"; transcript_id "MSTRG.61748.1";
chr15	StringTie	exon	25496870	25497251	1000	.	.	gene_id "MSTRG.61748"; transcript_id "MSTRG.61748.1"; exon_number "1";
chr15	StringTie	transcript	25504379	25504597	1000	.	.	gene_id "MSTRG.61749"; transcript_id "MSTRG.61749.1";
chr15	StringTie	exon	25504379	25504597	1000	.	.	gene_id "MSTRG.61749"; transcript_id "MSTRG.61749.1"; exon_number "1";
chr1	StringTie	transcript	86787836	86809589	1000	-	.	gene_id "MSTRG.6175"; transcript_id "MSTRG.6175.1";
chr1	StringTie	exon	86787836	86796214	1000	-	.	gene_id "MSTRG.6175"; transcript_id "MSTRG.6175.1"; exon_number "1";
chr1	StringTie	exon	86809193	86809589	1000	-	.	gene_id "MSTRG.6175"; transcript_id "MSTRG.6175.1"; exon_number "2";
chr1	StringTie	transcript	86798025	86809589	1000	-	.	gene_id "MSTRG.6175"; transcript_id "MSTRG.6175.2";
chr1	StringTie	exon	86798025	86802558	1000	-	.	gene_id "MSTRG.6175"; transcript_id "MSTRG.6175.2"; exon_number "1";
chr1	StringTie	exon	86809193	86809589	1000	-	.	gene_id "MSTRG.6175"; transcript_id "MSTRG.6175.2"; exon_number "2";
chr1	StringTie	transcript	86800651	86806059	1000	-	.	gene_id "MSTRG.6175"; transcript_id "MSTRG.6175.3";
chr1	StringTie	exon	86800651	86802558	1000	-	.	gene_id "MSTRG.6175"; transcript_id "MSTRG.6175.3"; exon_number "1";
chr1	StringTie	exon	86805790	86806059	1000	-	.	gene_id "MSTRG.6175"; transcript_id "MSTRG.6175.3"; exon_number "2";
chr15	StringTie	transcript	25510030	25510294	1000	.	.	gene_id "MSTRG.61750"; transcript_id "MSTRG.61750.1";
chr15	StringTie	exon	25510030	25510294	1000	.	.	gene_id "MSTRG.61750"; transcript_id "MSTRG.61750.1"; exon_number "1";
chr15	StringTie	transcript	25521375	25528156	1000	.	.	gene_id "MSTRG.61751"; transcript_id "MSTRG.61751.1";
chr15	StringTie	exon	25521375	25528156	1000	.	.	gene_id "MSTRG.61751"; transcript_id "MSTRG.61751.1"; exon_number "1";
chr15	StringTie	transcript	25528442	25528643	1000	.	.	gene_id "MSTRG.61752"; transcript_id "MSTRG.61752.1";
chr15	StringTie	exon	25528442	25528643	1000	.	.	gene_id "MSTRG.61752"; transcript_id "MSTRG.61752.1"; exon_number "1";
chr15	StringTie	transcript	25531564	25532031	1000	.	.	gene_id "MSTRG.61753"; transcript_id "MSTRG.61753.1";
chr15	StringTie	exon	25531564	25532031	1000	.	.	gene_id "MSTRG.61753"; transcript_id "MSTRG.61753.1"; exon_number "1";
chr15	StringTie	transcript	25540517	25540890	1000	.	.	gene_id "MSTRG.61754"; transcript_id "MSTRG.61754.1";
chr15	StringTie	exon	25540517	25540890	1000	.	.	gene_id "MSTRG.61754"; transcript_id "MSTRG.61754.1"; exon_number "1";
chr15	StringTie	transcript	25541854	25542671	1000	.	.	gene_id "MSTRG.61755"; transcript_id "MSTRG.61755.1";
chr15	StringTie	exon	25541854	25542671	1000	.	.	gene_id "MSTRG.61755"; transcript_id "MSTRG.61755.1"; exon_number "1";
chr15	StringTie	transcript	25543653	25544050	1000	.	.	gene_id "MSTRG.61756"; transcript_id "MSTRG.61756.1";
chr15	StringTie	exon	25543653	25544050	1000	.	.	gene_id "MSTRG.61756"; transcript_id "MSTRG.61756.1"; exon_number "1";
chr15	StringTie	transcript	25548344	25548567	1000	.	.	gene_id "MSTRG.61757"; transcript_id "MSTRG.61757.1";
chr15	StringTie	exon	25548344	25548567	1000	.	.	gene_id "MSTRG.61757"; transcript_id "MSTRG.61757.1"; exon_number "1";
chr15	StringTie	transcript	25549419	25549622	1000	.	.	gene_id "MSTRG.61758"; transcript_id "MSTRG.61758.1";
chr15	StringTie	exon	25549419	25549622	1000	.	.	gene_id "MSTRG.61758"; transcript_id "MSTRG.61758.1"; exon_number "1";
chr15	StringTie	transcript	25552137	25553480	1000	.	.	gene_id "MSTRG.61759"; transcript_id "MSTRG.61759.1";
chr15	StringTie	exon	25552137	25553480	1000	.	.	gene_id "MSTRG.61759"; transcript_id "MSTRG.61759.1"; exon_number "1";
chr1	StringTie	transcript	86816975	86817179	1000	.	.	gene_id "MSTRG.6176"; transcript_id "MSTRG.6176.1";
chr1	StringTie	exon	86816975	86817179	1000	.	.	gene_id "MSTRG.6176"; transcript_id "MSTRG.6176.1"; exon_number "1";
chr15	StringTie	transcript	25559915	25560927	1000	.	.	gene_id "MSTRG.61760"; transcript_id "MSTRG.61760.1";
chr15	StringTie	exon	25559915	25560927	1000	.	.	gene_id "MSTRG.61760"; transcript_id "MSTRG.61760.1"; exon_number "1";
chr15	StringTie	transcript	25567839	25568955	1000	.	.	gene_id "MSTRG.61761"; transcript_id "MSTRG.61761.1";
chr15	StringTie	exon	25567839	25568955	1000	.	.	gene_id "MSTRG.61761"; transcript_id "MSTRG.61761.1"; exon_number "1";
chr15	StringTie	transcript	25572377	25572587	1000	.	.	gene_id "MSTRG.61762"; transcript_id "MSTRG.61762.1";
chr15	StringTie	exon	25572377	25572587	1000	.	.	gene_id "MSTRG.61762"; transcript_id "MSTRG.61762.1"; exon_number "1";
chr15	StringTie	transcript	25577021	25577806	1000	.	.	gene_id "MSTRG.61763"; transcript_id "MSTRG.61763.1";
chr15	StringTie	exon	25577021	25577806	1000	.	.	gene_id "MSTRG.61763"; transcript_id "MSTRG.61763.1"; exon_number "1";
chr15	StringTie	transcript	25580969	25581122	1000	+	.	gene_id "MSTRG.61764"; transcript_id "ENST00000454464"; gene_name "AC023449.2"; ref_gene_id "ENSG00000223628";
chr15	StringTie	exon	25580969	25581122	1000	+	.	gene_id "MSTRG.61764"; transcript_id "ENST00000454464"; exon_number "1"; gene_name "AC023449.2"; ref_gene_id "ENSG00000223628";
chr15	StringTie	transcript	25585942	25586801	1000	.	.	gene_id "MSTRG.61765"; transcript_id "MSTRG.61765.1";
chr15	StringTie	exon	25585942	25586801	1000	.	.	gene_id "MSTRG.61765"; transcript_id "MSTRG.61765.1"; exon_number "1";
chr15	StringTie	transcript	25592934	25593767	1000	.	.	gene_id "MSTRG.61766"; transcript_id "MSTRG.61766.1";
chr15	StringTie	exon	25592934	25593767	1000	.	.	gene_id "MSTRG.61766"; transcript_id "MSTRG.61766.1"; exon_number "1";
chr15	StringTie	transcript	25594676	25598771	1000	.	.	gene_id "MSTRG.61767"; transcript_id "MSTRG.61767.1";
chr15	StringTie	exon	25594676	25598771	1000	.	.	gene_id "MSTRG.61767"; transcript_id "MSTRG.61767.1"; exon_number "1";
chr15	StringTie	transcript	25599096	25599629	1000	.	.	gene_id "MSTRG.61768"; transcript_id "MSTRG.61768.1";
chr15	StringTie	exon	25599096	25599629	1000	.	.	gene_id "MSTRG.61768"; transcript_id "MSTRG.61768.1"; exon_number "1";
chr15	StringTie	transcript	25601003	25601860	1000	.	.	gene_id "MSTRG.61769"; transcript_id "MSTRG.61769.1";
chr15	StringTie	exon	25601003	25601860	1000	.	.	gene_id "MSTRG.61769"; transcript_id "MSTRG.61769.1"; exon_number "1";
chr1	StringTie	transcript	86818840	86819051	1000	.	.	gene_id "MSTRG.6177"; transcript_id "MSTRG.6177.1";
chr1	StringTie	exon	86818840	86819051	1000	.	.	gene_id "MSTRG.6177"; transcript_id "MSTRG.6177.1"; exon_number "1";
chr15	StringTie	transcript	25604269	25604515	1000	.	.	gene_id "MSTRG.61770"; transcript_id "MSTRG.61770.1";
chr15	StringTie	exon	25604269	25604515	1000	.	.	gene_id "MSTRG.61770"; transcript_id "MSTRG.61770.1"; exon_number "1";
chr15	StringTie	transcript	25609753	25610096	1000	.	.	gene_id "MSTRG.61771"; transcript_id "MSTRG.61771.1";
chr15	StringTie	exon	25609753	25610096	1000	.	.	gene_id "MSTRG.61771"; transcript_id "MSTRG.61771.1"; exon_number "1";
chr15	StringTie	transcript	25611707	25651885	1000	+	.	gene_id "MSTRG.61772"; transcript_id "MSTRG.61772.1";
chr15	StringTie	exon	25611707	25613805	1000	+	.	gene_id "MSTRG.61772"; transcript_id "MSTRG.61772.1"; exon_number "1";
chr15	StringTie	exon	25636531	25636684	1000	+	.	gene_id "MSTRG.61772"; transcript_id "MSTRG.61772.1"; exon_number "2";
chr15	StringTie	exon	25640664	25641620	1000	+	.	gene_id "MSTRG.61772"; transcript_id "MSTRG.61772.1"; exon_number "3";
chr15	StringTie	exon	25648970	25649163	1000	+	.	gene_id "MSTRG.61772"; transcript_id "MSTRG.61772.1"; exon_number "4";
chr15	StringTie	exon	25651615	25651885	1000	+	.	gene_id "MSTRG.61772"; transcript_id "MSTRG.61772.1"; exon_number "5";
chr15	StringTie	transcript	25613784	25652305	1000	+	.	gene_id "MSTRG.61772"; transcript_id "MSTRG.61772.2";
chr15	StringTie	exon	25613784	25613805	1000	+	.	gene_id "MSTRG.61772"; transcript_id "MSTRG.61772.2"; exon_number "1";
chr15	StringTie	exon	25636531	25636684	1000	+	.	gene_id "MSTRG.61772"; transcript_id "MSTRG.61772.2"; exon_number "2";
chr15	StringTie	exon	25640664	25652305	1000	+	.	gene_id "MSTRG.61772"; transcript_id "MSTRG.61772.2"; exon_number "3";
chr15	StringTie	transcript	25636182	25643735	1000	+	.	gene_id "MSTRG.61772"; transcript_id "MSTRG.61772.3";
chr15	StringTie	exon	25636182	25636684	1000	+	.	gene_id "MSTRG.61772"; transcript_id "MSTRG.61772.3"; exon_number "1";
chr15	StringTie	exon	25640664	25640813	1000	+	.	gene_id "MSTRG.61772"; transcript_id "MSTRG.61772.3"; exon_number "2";
chr15	StringTie	exon	25641661	25643735	1000	+	.	gene_id "MSTRG.61772"; transcript_id "MSTRG.61772.3"; exon_number "3";
chr15	StringTie	transcript	25636198	25652319	1000	+	.	gene_id "MSTRG.61772"; transcript_id "MSTRG.61772.4";
chr15	StringTie	exon	25636198	25636684	1000	+	.	gene_id "MSTRG.61772"; transcript_id "MSTRG.61772.4"; exon_number "1";
chr15	StringTie	exon	25648970	25652319	1000	+	.	gene_id "MSTRG.61772"; transcript_id "MSTRG.61772.4"; exon_number "2";
chr15	StringTie	transcript	25636252	25649719	1000	+	.	gene_id "MSTRG.61772"; transcript_id "MSTRG.61772.5";
chr15	StringTie	exon	25636252	25636684	1000	+	.	gene_id "MSTRG.61772"; transcript_id "MSTRG.61772.5"; exon_number "1";
chr15	StringTie	exon	25640664	25640813	1000	+	.	gene_id "MSTRG.61772"; transcript_id "MSTRG.61772.5"; exon_number "2";
chr15	StringTie	exon	25648970	25649719	1000	+	.	gene_id "MSTRG.61772"; transcript_id "MSTRG.61772.5"; exon_number "3";
chr15	StringTie	transcript	25636421	25641973	1000	+	.	gene_id "MSTRG.61772"; transcript_id "MSTRG.61772.6";
chr15	StringTie	exon	25636421	25636684	1000	+	.	gene_id "MSTRG.61772"; transcript_id "MSTRG.61772.6"; exon_number "1";
chr15	StringTie	exon	25640664	25640817	1000	+	.	gene_id "MSTRG.61772"; transcript_id "MSTRG.61772.6"; exon_number "2";
chr15	StringTie	exon	25641661	25641973	1000	+	.	gene_id "MSTRG.61772"; transcript_id "MSTRG.61772.6"; exon_number "3";
chr15	StringTie	transcript	25636429	25650784	1000	+	.	gene_id "MSTRG.61772"; transcript_id "MSTRG.61772.7";
chr15	StringTie	exon	25636429	25636684	1000	+	.	gene_id "MSTRG.61772"; transcript_id "MSTRG.61772.7"; exon_number "1";
chr15	StringTie	exon	25640664	25641604	1000	+	.	gene_id "MSTRG.61772"; transcript_id "MSTRG.61772.7"; exon_number "2";
chr15	StringTie	exon	25648970	25650784	1000	+	.	gene_id "MSTRG.61772"; transcript_id "MSTRG.61772.7"; exon_number "3";
chr15	StringTie	transcript	25644522	25649489	1000	+	.	gene_id "MSTRG.61772"; transcript_id "MSTRG.61772.8";
chr15	StringTie	exon	25644522	25644586	1000	+	.	gene_id "MSTRG.61772"; transcript_id "MSTRG.61772.8"; exon_number "1";
chr15	StringTie	exon	25648970	25649489	1000	+	.	gene_id "MSTRG.61772"; transcript_id "MSTRG.61772.8"; exon_number "2";
chr15	StringTie	transcript	25644755	25649934	1000	+	.	gene_id "MSTRG.61772"; transcript_id "MSTRG.61772.9";
chr15	StringTie	exon	25644755	25645317	1000	+	.	gene_id "MSTRG.61772"; transcript_id "MSTRG.61772.9"; exon_number "1";
chr15	StringTie	exon	25648970	25649934	1000	+	.	gene_id "MSTRG.61772"; transcript_id "MSTRG.61772.9"; exon_number "2";
chr15	StringTie	transcript	25617354	25629110	1000	-	.	gene_id "MSTRG.61773"; transcript_id "MSTRG.61773.1";
chr15	StringTie	exon	25617354	25619320	1000	-	.	gene_id "MSTRG.61773"; transcript_id "MSTRG.61773.1"; exon_number "1";
chr15	StringTie	exon	25622505	25629110	1000	-	.	gene_id "MSTRG.61773"; transcript_id "MSTRG.61773.1"; exon_number "2";
chr15	StringTie	transcript	25619071	25645582	1000	-	.	gene_id "MSTRG.61773"; transcript_id "MSTRG.61773.2";
chr15	StringTie	exon	25619071	25619320	1000	-	.	gene_id "MSTRG.61773"; transcript_id "MSTRG.61773.2"; exon_number "1";
chr15	StringTie	exon	25643608	25645582	1000	-	.	gene_id "MSTRG.61773"; transcript_id "MSTRG.61773.2"; exon_number "2";
chr15	StringTie	transcript	25622736	25626636	1000	+	.	gene_id "MSTRG.61774"; transcript_id "MSTRG.61774.1";
chr15	StringTie	exon	25622736	25625500	1000	+	.	gene_id "MSTRG.61774"; transcript_id "MSTRG.61774.1"; exon_number "1";
chr15	StringTie	exon	25625834	25626636	1000	+	.	gene_id "MSTRG.61774"; transcript_id "MSTRG.61774.1"; exon_number "2";
chr15	StringTie	transcript	25656649	25656861	1000	.	.	gene_id "MSTRG.61775"; transcript_id "MSTRG.61775.1";
chr15	StringTie	exon	25656649	25656861	1000	.	.	gene_id "MSTRG.61775"; transcript_id "MSTRG.61775.1"; exon_number "1";
chr15	StringTie	transcript	25663264	25664476	1000	.	.	gene_id "MSTRG.61776"; transcript_id "MSTRG.61776.1";
chr15	StringTie	exon	25663264	25664476	1000	.	.	gene_id "MSTRG.61776"; transcript_id "MSTRG.61776.1"; exon_number "1";
chr15	StringTie	transcript	25677273	25863208	1000	-	.	gene_id "MSTRG.61777"; transcript_id "ENST00000356865"; gene_name "ATP10A"; ref_gene_id "ENSG00000206190";
chr15	StringTie	exon	25677273	25679974	1000	-	.	gene_id "MSTRG.61777"; transcript_id "ENST00000356865"; exon_number "1"; gene_name "ATP10A"; ref_gene_id "ENSG00000206190";
chr15	StringTie	exon	25680121	25680308	1000	-	.	gene_id "MSTRG.61777"; transcript_id "ENST00000356865"; exon_number "2"; gene_name "ATP10A"; ref_gene_id "ENSG00000206190";
chr15	StringTie	exon	25680810	25680914	1000	-	.	gene_id "MSTRG.61777"; transcript_id "ENST00000356865"; exon_number "3"; gene_name "ATP10A"; ref_gene_id "ENSG00000206190";
chr15	StringTie	exon	25680994	25681074	1000	-	.	gene_id "MSTRG.61777"; transcript_id "ENST00000356865"; exon_number "4"; gene_name "ATP10A"; ref_gene_id "ENSG00000206190";
chr15	StringTie	exon	25683286	25683486	1000	-	.	gene_id "MSTRG.61777"; transcript_id "ENST00000356865"; exon_number "5"; gene_name "ATP10A"; ref_gene_id "ENSG00000206190";
chr15	StringTie	exon	25687703	25687828	1000	-	.	gene_id "MSTRG.61777"; transcript_id "ENST00000356865"; exon_number "6"; gene_name "ATP10A"; ref_gene_id "ENSG00000206190";
chr15	StringTie	exon	25691715	25691791	1000	-	.	gene_id "MSTRG.61777"; transcript_id "ENST00000356865"; exon_number "7"; gene_name "ATP10A"; ref_gene_id "ENSG00000206190";
chr15	StringTie	exon	25694819	25695146	1000	-	.	gene_id "MSTRG.61777"; transcript_id "ENST00000356865"; exon_number "8"; gene_name "ATP10A"; ref_gene_id "ENSG00000206190";
chr15	StringTie	exon	25701916	25702100	1000	-	.	gene_id "MSTRG.61777"; transcript_id "ENST00000356865"; exon_number "9"; gene_name "ATP10A"; ref_gene_id "ENSG00000206190";
chr15	StringTie	exon	25707976	25708102	1000	-	.	gene_id "MSTRG.61777"; transcript_id "ENST00000356865"; exon_number "10"; gene_name "ATP10A"; ref_gene_id "ENSG00000206190";
chr15	StringTie	exon	25708197	25708300	1000	-	.	gene_id "MSTRG.61777"; transcript_id "ENST00000356865"; exon_number "11"; gene_name "ATP10A"; ref_gene_id "ENSG00000206190";
chr15	StringTie	exon	25713674	25714241	1000	-	.	gene_id "MSTRG.61777"; transcript_id "ENST00000356865"; exon_number "12"; gene_name "ATP10A"; ref_gene_id "ENSG00000206190";
chr15	StringTie	exon	25716730	25716924	1000	-	.	gene_id "MSTRG.61777"; transcript_id "ENST00000356865"; exon_number "13"; gene_name "ATP10A"; ref_gene_id "ENSG00000206190";
chr15	StringTie	exon	25718182	25718399	1000	-	.	gene_id "MSTRG.61777"; transcript_id "ENST00000356865"; exon_number "14"; gene_name "ATP10A"; ref_gene_id "ENSG00000206190";
chr15	StringTie	exon	25721657	25721909	1000	-	.	gene_id "MSTRG.61777"; transcript_id "ENST00000356865"; exon_number "15"; gene_name "ATP10A"; ref_gene_id "ENSG00000206190";
chr15	StringTie	exon	25723891	25724021	1000	-	.	gene_id "MSTRG.61777"; transcript_id "ENST00000356865"; exon_number "16"; gene_name "ATP10A"; ref_gene_id "ENSG00000206190";
chr15	StringTie	exon	25725951	25726082	1000	-	.	gene_id "MSTRG.61777"; transcript_id "ENST00000356865"; exon_number "17"; gene_name "ATP10A"; ref_gene_id "ENSG00000206190";
chr15	StringTie	exon	25727160	25727266	1000	-	.	gene_id "MSTRG.61777"; transcript_id "ENST00000356865"; exon_number "18"; gene_name "ATP10A"; ref_gene_id "ENSG00000206190";
chr15	StringTie	exon	25736056	25736141	1000	-	.	gene_id "MSTRG.61777"; transcript_id "ENST00000356865"; exon_number "19"; gene_name "ATP10A"; ref_gene_id "ENSG00000206190";
chr15	StringTie	exon	25781019	25781223	1000	-	.	gene_id "MSTRG.61777"; transcript_id "ENST00000356865"; exon_number "20"; gene_name "ATP10A"; ref_gene_id "ENSG00000206190";
chr15	StringTie	exon	25862648	25863208	1000	-	.	gene_id "MSTRG.61777"; transcript_id "ENST00000356865"; exon_number "21"; gene_name "ATP10A"; ref_gene_id "ENSG00000206190";
chr15	StringTie	transcript	25841482	25865170	1000	-	.	gene_id "MSTRG.61777"; transcript_id "ENST00000389967"; gene_name "ATP10A"; ref_gene_id "ENSG00000206190";
chr15	StringTie	exon	25841482	25841580	1000	-	.	gene_id "MSTRG.61777"; transcript_id "ENST00000389967"; exon_number "1"; gene_name "ATP10A"; ref_gene_id "ENSG00000206190";
chr15	StringTie	exon	25841662	25841763	1000	-	.	gene_id "MSTRG.61777"; transcript_id "ENST00000389967"; exon_number "2"; gene_name "ATP10A"; ref_gene_id "ENSG00000206190";
chr15	StringTie	exon	25861782	25861857	1000	-	.	gene_id "MSTRG.61777"; transcript_id "ENST00000389967"; exon_number "3"; gene_name "ATP10A"; ref_gene_id "ENSG00000206190";
chr15	StringTie	exon	25862139	25862336	1000	-	.	gene_id "MSTRG.61777"; transcript_id "ENST00000389967"; exon_number "4"; gene_name "ATP10A"; ref_gene_id "ENSG00000206190";
chr15	StringTie	exon	25862648	25863202	1000	-	.	gene_id "MSTRG.61777"; transcript_id "ENST00000389967"; exon_number "5"; gene_name "ATP10A"; ref_gene_id "ENSG00000206190";
chr15	StringTie	exon	25865015	25865170	1000	-	.	gene_id "MSTRG.61777"; transcript_id "ENST00000389967"; exon_number "6"; gene_name "ATP10A"; ref_gene_id "ENSG00000206190";
chr15	StringTie	transcript	25841489	25862184	1000	-	.	gene_id "MSTRG.61777"; transcript_id "ENST00000553577"; gene_name "ATP10A"; ref_gene_id "ENSG00000206190";
chr15	StringTie	exon	25841489	25841580	1000	-	.	gene_id "MSTRG.61777"; transcript_id "ENST00000553577"; exon_number "1"; gene_name "ATP10A"; ref_gene_id "ENSG00000206190";
chr15	StringTie	exon	25841662	25841763	1000	-	.	gene_id "MSTRG.61777"; transcript_id "ENST00000553577"; exon_number "2"; gene_name "ATP10A"; ref_gene_id "ENSG00000206190";
chr15	StringTie	exon	25861782	25862184	1000	-	.	gene_id "MSTRG.61777"; transcript_id "ENST00000553577"; exon_number "3"; gene_name "ATP10A"; ref_gene_id "ENSG00000206190";
chr15	StringTie	transcript	25680994	25684035	1000	-	.	gene_id "MSTRG.61777"; transcript_id "ENST00000555450"; gene_name "ATP10A"; ref_gene_id "ENSG00000206190";
chr15	StringTie	exon	25680994	25681074	1000	-	.	gene_id "MSTRG.61777"; transcript_id "ENST00000555450"; exon_number "1"; gene_name "ATP10A"; ref_gene_id "ENSG00000206190";
chr15	StringTie	exon	25683286	25684035	1000	-	.	gene_id "MSTRG.61777"; transcript_id "ENST00000555450"; exon_number "2"; gene_name "ATP10A"; ref_gene_id "ENSG00000206190";
chr15	StringTie	transcript	25683447	25694825	1000	-	.	gene_id "MSTRG.61777"; transcript_id "ENST00000555756"; gene_name "ATP10A"; ref_gene_id "ENSG00000206190";
chr15	StringTie	exon	25683447	25683486	1000	-	.	gene_id "MSTRG.61777"; transcript_id "ENST00000555756"; exon_number "1"; gene_name "ATP10A"; ref_gene_id "ENSG00000206190";
chr15	StringTie	exon	25687703	25687996	1000	-	.	gene_id "MSTRG.61777"; transcript_id "ENST00000555756"; exon_number "2"; gene_name "ATP10A"; ref_gene_id "ENSG00000206190";
chr15	StringTie	exon	25691715	25691791	1000	-	.	gene_id "MSTRG.61777"; transcript_id "ENST00000555756"; exon_number "3"; gene_name "ATP10A"; ref_gene_id "ENSG00000206190";
chr15	StringTie	exon	25694819	25694825	1000	-	.	gene_id "MSTRG.61777"; transcript_id "ENST00000555756"; exon_number "4"; gene_name "ATP10A"; ref_gene_id "ENSG00000206190";
chr15	StringTie	transcript	25677273	25863723	1000	-	.	gene_id "MSTRG.61777"; transcript_id "ENST00000555815"; gene_name "ATP10A"; ref_gene_id "ENSG00000206190";
chr15	StringTie	exon	25677273	25679974	1000	-	.	gene_id "MSTRG.61777"; transcript_id "ENST00000555815"; exon_number "1"; gene_name "ATP10A"; ref_gene_id "ENSG00000206190";
chr15	StringTie	exon	25680121	25680308	1000	-	.	gene_id "MSTRG.61777"; transcript_id "ENST00000555815"; exon_number "2"; gene_name "ATP10A"; ref_gene_id "ENSG00000206190";
chr15	StringTie	exon	25680810	25680914	1000	-	.	gene_id "MSTRG.61777"; transcript_id "ENST00000555815"; exon_number "3"; gene_name "ATP10A"; ref_gene_id "ENSG00000206190";
chr15	StringTie	exon	25680994	25681074	1000	-	.	gene_id "MSTRG.61777"; transcript_id "ENST00000555815"; exon_number "4"; gene_name "ATP10A"; ref_gene_id "ENSG00000206190";
chr15	StringTie	exon	25683286	25683486	1000	-	.	gene_id "MSTRG.61777"; transcript_id "ENST00000555815"; exon_number "5"; gene_name "ATP10A"; ref_gene_id "ENSG00000206190";
chr15	StringTie	exon	25687703	25687828	1000	-	.	gene_id "MSTRG.61777"; transcript_id "ENST00000555815"; exon_number "6"; gene_name "ATP10A"; ref_gene_id "ENSG00000206190";
chr15	StringTie	exon	25691715	25691791	1000	-	.	gene_id "MSTRG.61777"; transcript_id "ENST00000555815"; exon_number "7"; gene_name "ATP10A"; ref_gene_id "ENSG00000206190";
chr15	StringTie	exon	25694819	25695146	1000	-	.	gene_id "MSTRG.61777"; transcript_id "ENST00000555815"; exon_number "8"; gene_name "ATP10A"; ref_gene_id "ENSG00000206190";
chr15	StringTie	exon	25701916	25702100	1000	-	.	gene_id "MSTRG.61777"; transcript_id "ENST00000555815"; exon_number "9"; gene_name "ATP10A"; ref_gene_id "ENSG00000206190";
chr15	StringTie	exon	25707976	25708102	1000	-	.	gene_id "MSTRG.61777"; transcript_id "ENST00000555815"; exon_number "10"; gene_name "ATP10A"; ref_gene_id "ENSG00000206190";
chr15	StringTie	exon	25708197	25708300	1000	-	.	gene_id "MSTRG.61777"; transcript_id "ENST00000555815"; exon_number "11"; gene_name "ATP10A"; ref_gene_id "ENSG00000206190";
chr15	StringTie	exon	25713674	25714236	1000	-	.	gene_id "MSTRG.61777"; transcript_id "ENST00000555815"; exon_number "12"; gene_name "ATP10A"; ref_gene_id "ENSG00000206190";
chr15	StringTie	exon	25716726	25716924	1000	-	.	gene_id "MSTRG.61777"; transcript_id "ENST00000555815"; exon_number "13"; gene_name "ATP10A"; ref_gene_id "ENSG00000206190";
chr15	StringTie	exon	25718182	25718399	1000	-	.	gene_id "MSTRG.61777"; transcript_id "ENST00000555815"; exon_number "14"; gene_name "ATP10A"; ref_gene_id "ENSG00000206190";
chr15	StringTie	exon	25721657	25721909	1000	-	.	gene_id "MSTRG.61777"; transcript_id "ENST00000555815"; exon_number "15"; gene_name "ATP10A"; ref_gene_id "ENSG00000206190";
chr15	StringTie	exon	25723891	25724021	1000	-	.	gene_id "MSTRG.61777"; transcript_id "ENST00000555815"; exon_number "16"; gene_name "ATP10A"; ref_gene_id "ENSG00000206190";
chr15	StringTie	exon	25725951	25726082	1000	-	.	gene_id "MSTRG.61777"; transcript_id "ENST00000555815"; exon_number "17"; gene_name "ATP10A"; ref_gene_id "ENSG00000206190";
chr15	StringTie	exon	25727160	25727266	1000	-	.	gene_id "MSTRG.61777"; transcript_id "ENST00000555815"; exon_number "18"; gene_name "ATP10A"; ref_gene_id "ENSG00000206190";
chr15	StringTie	exon	25736056	25736141	1000	-	.	gene_id "MSTRG.61777"; transcript_id "ENST00000555815"; exon_number "19"; gene_name "ATP10A"; ref_gene_id "ENSG00000206190";
chr15	StringTie	exon	25781019	25781223	1000	-	.	gene_id "MSTRG.61777"; transcript_id "ENST00000555815"; exon_number "20"; gene_name "ATP10A"; ref_gene_id "ENSG00000206190";
chr15	StringTie	exon	25862648	25863202	1000	-	.	gene_id "MSTRG.61777"; transcript_id "ENST00000555815"; exon_number "21"; gene_name "ATP10A"; ref_gene_id "ENSG00000206190";
chr15	StringTie	exon	25863631	25863723	1000	-	.	gene_id "MSTRG.61777"; transcript_id "ENST00000555815"; exon_number "22"; gene_name "ATP10A"; ref_gene_id "ENSG00000206190";
chr15	StringTie	transcript	25861781	25865172	1000	-	.	gene_id "MSTRG.61777"; transcript_id "ENST00000619904"; gene_name "ATP10A"; ref_gene_id "ENSG00000206190";
chr15	StringTie	exon	25861781	25861857	1000	-	.	gene_id "MSTRG.61777"; transcript_id "ENST00000619904"; exon_number "1"; gene_name "ATP10A"; ref_gene_id "ENSG00000206190";
chr15	StringTie	exon	25862139	25862336	1000	-	.	gene_id "MSTRG.61777"; transcript_id "ENST00000619904"; exon_number "2"; gene_name "ATP10A"; ref_gene_id "ENSG00000206190";
chr15	StringTie	exon	25862648	25863202	1000	-	.	gene_id "MSTRG.61777"; transcript_id "ENST00000619904"; exon_number "3"; gene_name "ATP10A"; ref_gene_id "ENSG00000206190";
chr15	StringTie	exon	25865015	25865172	1000	-	.	gene_id "MSTRG.61777"; transcript_id "ENST00000619904"; exon_number "4"; gene_name "ATP10A"; ref_gene_id "ENSG00000206190";
chr15	StringTie	transcript	25708470	25710869	1000	-	.	gene_id "MSTRG.61777"; transcript_id "ENST00000620538"; gene_name "RP11-345J18.2"; ref_gene_id "ENSG00000274307";
chr15	StringTie	exon	25708470	25710869	1000	-	.	gene_id "MSTRG.61777"; transcript_id "ENST00000620538"; exon_number "1"; gene_name "RP11-345J18.2"; ref_gene_id "ENSG00000274307";
chr15	StringTie	transcript	25666625	25865143	1000	-	.	gene_id "MSTRG.61777"; transcript_id "MSTRG.61777.1";
chr15	StringTie	exon	25666625	25667300	1000	-	.	gene_id "MSTRG.61777"; transcript_id "MSTRG.61777.1"; exon_number "1";
chr15	StringTie	exon	25677576	25679974	1000	-	.	gene_id "MSTRG.61777"; transcript_id "MSTRG.61777.1"; exon_number "2";
chr15	StringTie	exon	25680121	25680308	1000	-	.	gene_id "MSTRG.61777"; transcript_id "MSTRG.61777.1"; exon_number "3";
chr15	StringTie	exon	25680810	25680914	1000	-	.	gene_id "MSTRG.61777"; transcript_id "MSTRG.61777.1"; exon_number "4";
chr15	StringTie	exon	25680994	25681074	1000	-	.	gene_id "MSTRG.61777"; transcript_id "MSTRG.61777.1"; exon_number "5";
chr15	StringTie	exon	25683286	25683486	1000	-	.	gene_id "MSTRG.61777"; transcript_id "MSTRG.61777.1"; exon_number "6";
chr15	StringTie	exon	25687703	25687828	1000	-	.	gene_id "MSTRG.61777"; transcript_id "MSTRG.61777.1"; exon_number "7";
chr15	StringTie	exon	25691715	25691791	1000	-	.	gene_id "MSTRG.61777"; transcript_id "MSTRG.61777.1"; exon_number "8";
chr15	StringTie	exon	25694819	25695146	1000	-	.	gene_id "MSTRG.61777"; transcript_id "MSTRG.61777.1"; exon_number "9";
chr15	StringTie	exon	25701916	25702100	1000	-	.	gene_id "MSTRG.61777"; transcript_id "MSTRG.61777.1"; exon_number "10";
chr15	StringTie	exon	25707976	25708102	1000	-	.	gene_id "MSTRG.61777"; transcript_id "MSTRG.61777.1"; exon_number "11";
chr15	StringTie	exon	25708197	25708300	1000	-	.	gene_id "MSTRG.61777"; transcript_id "MSTRG.61777.1"; exon_number "12";
chr15	StringTie	exon	25713674	25714241	1000	-	.	gene_id "MSTRG.61777"; transcript_id "MSTRG.61777.1"; exon_number "13";
chr15	StringTie	exon	25716730	25716924	1000	-	.	gene_id "MSTRG.61777"; transcript_id "MSTRG.61777.1"; exon_number "14";
chr15	StringTie	exon	25718182	25718399	1000	-	.	gene_id "MSTRG.61777"; transcript_id "MSTRG.61777.1"; exon_number "15";
chr15	StringTie	exon	25721657	25721909	1000	-	.	gene_id "MSTRG.61777"; transcript_id "MSTRG.61777.1"; exon_number "16";
chr15	StringTie	exon	25723891	25724021	1000	-	.	gene_id "MSTRG.61777"; transcript_id "MSTRG.61777.1"; exon_number "17";
chr15	StringTie	exon	25725951	25726082	1000	-	.	gene_id "MSTRG.61777"; transcript_id "MSTRG.61777.1"; exon_number "18";
chr15	StringTie	exon	25727160	25727266	1000	-	.	gene_id "MSTRG.61777"; transcript_id "MSTRG.61777.1"; exon_number "19";
chr15	StringTie	exon	25736056	25736141	1000	-	.	gene_id "MSTRG.61777"; transcript_id "MSTRG.61777.1"; exon_number "20";
chr15	StringTie	exon	25781019	25781223	1000	-	.	gene_id "MSTRG.61777"; transcript_id "MSTRG.61777.1"; exon_number "21";
chr15	StringTie	exon	25862648	25863202	1000	-	.	gene_id "MSTRG.61777"; transcript_id "MSTRG.61777.1"; exon_number "22";
chr15	StringTie	exon	25865015	25865143	1000	-	.	gene_id "MSTRG.61777"; transcript_id "MSTRG.61777.1"; exon_number "23";
chr15	StringTie	transcript	25666843	25784058	1000	-	.	gene_id "MSTRG.61777"; transcript_id "MSTRG.61777.10";
chr15	StringTie	exon	25666843	25667300	1000	-	.	gene_id "MSTRG.61777"; transcript_id "MSTRG.61777.10"; exon_number "1";
chr15	StringTie	exon	25672942	25673412	1000	-	.	gene_id "MSTRG.61777"; transcript_id "MSTRG.61777.10"; exon_number "2";
chr15	StringTie	exon	25676912	25679974	1000	-	.	gene_id "MSTRG.61777"; transcript_id "MSTRG.61777.10"; exon_number "3";
chr15	StringTie	exon	25680121	25680308	1000	-	.	gene_id "MSTRG.61777"; transcript_id "MSTRG.61777.10"; exon_number "4";
chr15	StringTie	exon	25680810	25680914	1000	-	.	gene_id "MSTRG.61777"; transcript_id "MSTRG.61777.10"; exon_number "5";
chr15	StringTie	exon	25680994	25681074	1000	-	.	gene_id "MSTRG.61777"; transcript_id "MSTRG.61777.10"; exon_number "6";
chr15	StringTie	exon	25683286	25683486	1000	-	.	gene_id "MSTRG.61777"; transcript_id "MSTRG.61777.10"; exon_number "7";
chr15	StringTie	exon	25687703	25687828	1000	-	.	gene_id "MSTRG.61777"; transcript_id "MSTRG.61777.10"; exon_number "8";
chr15	StringTie	exon	25691715	25691791	1000	-	.	gene_id "MSTRG.61777"; transcript_id "MSTRG.61777.10"; exon_number "9";
chr15	StringTie	exon	25694819	25695146	1000	-	.	gene_id "MSTRG.61777"; transcript_id "MSTRG.61777.10"; exon_number "10";
chr15	StringTie	exon	25701916	25702100	1000	-	.	gene_id "MSTRG.61777"; transcript_id "MSTRG.61777.10"; exon_number "11";
chr15	StringTie	exon	25707976	25708102	1000	-	.	gene_id "MSTRG.61777"; transcript_id "MSTRG.61777.10"; exon_number "12";
chr15	StringTie	exon	25708197	25708300	1000	-	.	gene_id "MSTRG.61777"; transcript_id "MSTRG.61777.10"; exon_number "13";
chr15	StringTie	exon	25713674	25714241	1000	-	.	gene_id "MSTRG.61777"; transcript_id "MSTRG.61777.10"; exon_number "14";
chr15	StringTie	exon	25716730	25716924	1000	-	.	gene_id "MSTRG.61777"; transcript_id "MSTRG.61777.10"; exon_number "15";
chr15	StringTie	exon	25718182	25718399	1000	-	.	gene_id "MSTRG.61777"; transcript_id "MSTRG.61777.10"; exon_number "16";
chr15	StringTie	exon	25721657	25721909	1000	-	.	gene_id "MSTRG.61777"; transcript_id "MSTRG.61777.10"; exon_number "17";
chr15	StringTie	exon	25723891	25724021	1000	-	.	gene_id "MSTRG.61777"; transcript_id "MSTRG.61777.10"; exon_number "18";
chr15	StringTie	exon	25725951	25726082	1000	-	.	gene_id "MSTRG.61777"; transcript_id "MSTRG.61777.10"; exon_number "19";
chr15	StringTie	exon	25727160	25727266	1000	-	.	gene_id "MSTRG.61777"; transcript_id "MSTRG.61777.10"; exon_number "20";
chr15	StringTie	exon	25736056	25736141	1000	-	.	gene_id "MSTRG.61777"; transcript_id "MSTRG.61777.10"; exon_number "21";
chr15	StringTie	exon	25761375	25761601	1000	-	.	gene_id "MSTRG.61777"; transcript_id "MSTRG.61777.10"; exon_number "22";
chr15	StringTie	exon	25767156	25767247	1000	-	.	gene_id "MSTRG.61777"; transcript_id "MSTRG.61777.10"; exon_number "23";
chr15	StringTie	exon	25781019	25781223	1000	-	.	gene_id "MSTRG.61777"; transcript_id "MSTRG.61777.10"; exon_number "24";
chr15	StringTie	exon	25783785	25784058	1000	-	.	gene_id "MSTRG.61777"; transcript_id "MSTRG.61777.10"; exon_number "25";
chr15	StringTie	transcript	25666846	25864080	1000	-	.	gene_id "MSTRG.61777"; transcript_id "MSTRG.61777.11";
chr15	StringTie	exon	25666846	25667300	1000	-	.	gene_id "MSTRG.61777"; transcript_id "MSTRG.61777.11"; exon_number "1";
chr15	StringTie	exon	25677576	25679974	1000	-	.	gene_id "MSTRG.61777"; transcript_id "MSTRG.61777.11"; exon_number "2";
chr15	StringTie	exon	25680121	25680308	1000	-	.	gene_id "MSTRG.61777"; transcript_id "MSTRG.61777.11"; exon_number "3";
chr15	StringTie	exon	25680810	25680914	1000	-	.	gene_id "MSTRG.61777"; transcript_id "MSTRG.61777.11"; exon_number "4";
chr15	StringTie	exon	25680994	25681074	1000	-	.	gene_id "MSTRG.61777"; transcript_id "MSTRG.61777.11"; exon_number "5";
chr15	StringTie	exon	25683286	25683486	1000	-	.	gene_id "MSTRG.61777"; transcript_id "MSTRG.61777.11"; exon_number "6";
chr15	StringTie	exon	25687703	25687828	1000	-	.	gene_id "MSTRG.61777"; transcript_id "MSTRG.61777.11"; exon_number "7";
chr15	StringTie	exon	25691715	25691791	1000	-	.	gene_id "MSTRG.61777"; transcript_id "MSTRG.61777.11"; exon_number "8";
chr15	StringTie	exon	25694819	25695146	1000	-	.	gene_id "MSTRG.61777"; transcript_id "MSTRG.61777.11"; exon_number "9";
chr15	StringTie	exon	25701916	25702100	1000	-	.	gene_id "MSTRG.61777"; transcript_id "MSTRG.61777.11"; exon_number "10";
chr15	StringTie	exon	25707976	25708102	1000	-	.	gene_id "MSTRG.61777"; transcript_id "MSTRG.61777.11"; exon_number "11";
chr15	StringTie	exon	25708197	25708300	1000	-	.	gene_id "MSTRG.61777"; transcript_id "MSTRG.61777.11"; exon_number "12";
chr15	StringTie	exon	25713674	25714236	1000	-	.	gene_id "MSTRG.61777"; transcript_id "MSTRG.61777.11"; exon_number "13";
chr15	StringTie	exon	25716726	25716924	1000	-	.	gene_id "MSTRG.61777"; transcript_id "MSTRG.61777.11"; exon_number "14";
chr15	StringTie	exon	25718182	25718399	1000	-	.	gene_id "MSTRG.61777"; transcript_id "MSTRG.61777.11"; exon_number "15";
chr15	StringTie	exon	25721657	25721909	1000	-	.	gene_id "MSTRG.61777"; transcript_id "MSTRG.61777.11"; exon_number "16";
chr15	StringTie	exon	25723891	25724021	1000	-	.	gene_id "MSTRG.61777"; transcript_id "MSTRG.61777.11"; exon_number "17";
chr15	StringTie	exon	25725951	25726082	1000	-	.	gene_id "MSTRG.61777"; transcript_id "MSTRG.61777.11"; exon_number "18";
chr15	StringTie	exon	25727160	25727266	1000	-	.	gene_id "MSTRG.61777"; transcript_id "MSTRG.61777.11"; exon_number "19";
chr15	StringTie	exon	25736056	25736141	1000	-	.	gene_id "MSTRG.61777"; transcript_id "MSTRG.61777.11"; exon_number "20";
chr15	StringTie	exon	25781019	25781223	1000	-	.	gene_id "MSTRG.61777"; transcript_id "MSTRG.61777.11"; exon_number "21";
chr15	StringTie	exon	25862648	25863202	1000	-	.	gene_id "MSTRG.61777"; transcript_id "MSTRG.61777.11"; exon_number "22";
chr15	StringTie	exon	25863631	25864080	1000	-	.	gene_id "MSTRG.61777"; transcript_id "MSTRG.61777.11"; exon_number "23";
chr15	StringTie	transcript	25666851	25736120	1000	-	.	gene_id "MSTRG.61777"; transcript_id "MSTRG.61777.12";
chr15	StringTie	exon	25666851	25667300	1000	-	.	gene_id "MSTRG.61777"; transcript_id "MSTRG.61777.12"; exon_number "1";
chr15	StringTie	exon	25679599	25679974	1000	-	.	gene_id "MSTRG.61777"; transcript_id "MSTRG.61777.12"; exon_number "2";
chr15	StringTie	exon	25680121	25680308	1000	-	.	gene_id "MSTRG.61777"; transcript_id "MSTRG.61777.12"; exon_number "3";
chr15	StringTie	exon	25680810	25680914	1000	-	.	gene_id "MSTRG.61777"; transcript_id "MSTRG.61777.12"; exon_number "4";
chr15	StringTie	exon	25680994	25681074	1000	-	.	gene_id "MSTRG.61777"; transcript_id "MSTRG.61777.12"; exon_number "5";
chr15	StringTie	exon	25683286	25683486	1000	-	.	gene_id "MSTRG.61777"; transcript_id "MSTRG.61777.12"; exon_number "6";
chr15	StringTie	exon	25687703	25687828	1000	-	.	gene_id "MSTRG.61777"; transcript_id "MSTRG.61777.12"; exon_number "7";
chr15	StringTie	exon	25691715	25691791	1000	-	.	gene_id "MSTRG.61777"; transcript_id "MSTRG.61777.12"; exon_number "8";
chr15	StringTie	exon	25694819	25695146	1000	-	.	gene_id "MSTRG.61777"; transcript_id "MSTRG.61777.12"; exon_number "9";
chr15	StringTie	exon	25701916	25702100	1000	-	.	gene_id "MSTRG.61777"; transcript_id "MSTRG.61777.12"; exon_number "10";
chr15	StringTie	exon	25707976	25708102	1000	-	.	gene_id "MSTRG.61777"; transcript_id "MSTRG.61777.12"; exon_number "11";
chr15	StringTie	exon	25708197	25708300	1000	-	.	gene_id "MSTRG.61777"; transcript_id "MSTRG.61777.12"; exon_number "12";
chr15	StringTie	exon	25713674	25714241	1000	-	.	gene_id "MSTRG.61777"; transcript_id "MSTRG.61777.12"; exon_number "13";
chr15	StringTie	exon	25716730	25716924	1000	-	.	gene_id "MSTRG.61777"; transcript_id "MSTRG.61777.12"; exon_number "14";
chr15	StringTie	exon	25718182	25718399	1000	-	.	gene_id "MSTRG.61777"; transcript_id "MSTRG.61777.12"; exon_number "15";
chr15	StringTie	exon	25721657	25721909	1000	-	.	gene_id "MSTRG.61777"; transcript_id "MSTRG.61777.12"; exon_number "16";
chr15	StringTie	exon	25722029	25722207	1000	-	.	gene_id "MSTRG.61777"; transcript_id "MSTRG.61777.12"; exon_number "17";
chr15	StringTie	exon	25723891	25724021	1000	-	.	gene_id "MSTRG.61777"; transcript_id "MSTRG.61777.12"; exon_number "18";
chr15	StringTie	exon	25725951	25726082	1000	-	.	gene_id "MSTRG.61777"; transcript_id "MSTRG.61777.12"; exon_number "19";
chr15	StringTie	exon	25727160	25727266	1000	-	.	gene_id "MSTRG.61777"; transcript_id "MSTRG.61777.12"; exon_number "20";
chr15	StringTie	exon	25736056	25736120	1000	-	.	gene_id "MSTRG.61777"; transcript_id "MSTRG.61777.12"; exon_number "21";
chr15	StringTie	transcript	25666852	25865919	1000	-	.	gene_id "MSTRG.61777"; transcript_id "MSTRG.61777.13";
chr15	StringTie	exon	25666852	25667300	1000	-	.	gene_id "MSTRG.61777"; transcript_id "MSTRG.61777.13"; exon_number "1";
chr15	StringTie	exon	25676912	25679974	1000	-	.	gene_id "MSTRG.61777"; transcript_id "MSTRG.61777.13"; exon_number "2";
chr15	StringTie	exon	25680121	25680308	1000	-	.	gene_id "MSTRG.61777"; transcript_id "MSTRG.61777.13"; exon_number "3";
chr15	StringTie	exon	25680810	25680914	1000	-	.	gene_id "MSTRG.61777"; transcript_id "MSTRG.61777.13"; exon_number "4";
chr15	StringTie	exon	25680994	25681074	1000	-	.	gene_id "MSTRG.61777"; transcript_id "MSTRG.61777.13"; exon_number "5";
chr15	StringTie	exon	25683286	25683486	1000	-	.	gene_id "MSTRG.61777"; transcript_id "MSTRG.61777.13"; exon_number "6";
chr15	StringTie	exon	25687703	25687828	1000	-	.	gene_id "MSTRG.61777"; transcript_id "MSTRG.61777.13"; exon_number "7";
chr15	StringTie	exon	25691715	25691791	1000	-	.	gene_id "MSTRG.61777"; transcript_id "MSTRG.61777.13"; exon_number "8";
chr15	StringTie	exon	25694819	25695146	1000	-	.	gene_id "MSTRG.61777"; transcript_id "MSTRG.61777.13"; exon_number "9";
chr15	StringTie	exon	25701916	25702100	1000	-	.	gene_id "MSTRG.61777"; transcript_id "MSTRG.61777.13"; exon_number "10";
chr15	StringTie	exon	25707976	25708102	1000	-	.	gene_id "MSTRG.61777"; transcript_id "MSTRG.61777.13"; exon_number "11";
chr15	StringTie	exon	25708197	25708300	1000	-	.	gene_id "MSTRG.61777"; transcript_id "MSTRG.61777.13"; exon_number "12";
chr15	StringTie	exon	25713674	25714241	1000	-	.	gene_id "MSTRG.61777"; transcript_id "MSTRG.61777.13"; exon_number "13";
chr15	StringTie	exon	25716730	25716924	1000	-	.	gene_id "MSTRG.61777"; transcript_id "MSTRG.61777.13"; exon_number "14";
chr15	StringTie	exon	25718182	25718399	1000	-	.	gene_id "MSTRG.61777"; transcript_id "MSTRG.61777.13"; exon_number "15";
chr15	StringTie	exon	25721657	25721909	1000	-	.	gene_id "MSTRG.61777"; transcript_id "MSTRG.61777.13"; exon_number "16";
chr15	StringTie	exon	25723891	25724021	1000	-	.	gene_id "MSTRG.61777"; transcript_id "MSTRG.61777.13"; exon_number "17";
chr15	StringTie	exon	25725951	25726082	1000	-	.	gene_id "MSTRG.61777"; transcript_id "MSTRG.61777.13"; exon_number "18";
chr15	StringTie	exon	25727160	25727266	1000	-	.	gene_id "MSTRG.61777"; transcript_id "MSTRG.61777.13"; exon_number "19";
chr15	StringTie	exon	25736056	25736141	1000	-	.	gene_id "MSTRG.61777"; transcript_id "MSTRG.61777.13"; exon_number "20";
chr15	StringTie	exon	25781019	25781223	1000	-	.	gene_id "MSTRG.61777"; transcript_id "MSTRG.61777.13"; exon_number "21";
chr15	StringTie	exon	25862648	25865919	1000	-	.	gene_id "MSTRG.61777"; transcript_id "MSTRG.61777.13"; exon_number "22";
chr15	StringTie	transcript	25666852	25784026	1000	-	.	gene_id "MSTRG.61777"; transcript_id "MSTRG.61777.14";
chr15	StringTie	exon	25666852	25667300	1000	-	.	gene_id "MSTRG.61777"; transcript_id "MSTRG.61777.14"; exon_number "1";
chr15	StringTie	exon	25676912	25679974	1000	-	.	gene_id "MSTRG.61777"; transcript_id "MSTRG.61777.14"; exon_number "2";
chr15	StringTie	exon	25680121	25680308	1000	-	.	gene_id "MSTRG.61777"; transcript_id "MSTRG.61777.14"; exon_number "3";
chr15	StringTie	exon	25680810	25680914	1000	-	.	gene_id "MSTRG.61777"; transcript_id "MSTRG.61777.14"; exon_number "4";
chr15	StringTie	exon	25680994	25681074	1000	-	.	gene_id "MSTRG.61777"; transcript_id "MSTRG.61777.14"; exon_number "5";
chr15	StringTie	exon	25683286	25683486	1000	-	.	gene_id "MSTRG.61777"; transcript_id "MSTRG.61777.14"; exon_number "6";
chr15	StringTie	exon	25687703	25687828	1000	-	.	gene_id "MSTRG.61777"; transcript_id "MSTRG.61777.14"; exon_number "7";
chr15	StringTie	exon	25691715	25691791	1000	-	.	gene_id "MSTRG.61777"; transcript_id "MSTRG.61777.14"; exon_number "8";
chr15	StringTie	exon	25694819	25695146	1000	-	.	gene_id "MSTRG.61777"; transcript_id "MSTRG.61777.14"; exon_number "9";
chr15	StringTie	exon	25701916	25702100	1000	-	.	gene_id "MSTRG.61777"; transcript_id "MSTRG.61777.14"; exon_number "10";
chr15	StringTie	exon	25707976	25708102	1000	-	.	gene_id "MSTRG.61777"; transcript_id "MSTRG.61777.14"; exon_number "11";
chr15	StringTie	exon	25708197	25708300	1000	-	.	gene_id "MSTRG.61777"; transcript_id "MSTRG.61777.14"; exon_number "12";
chr15	StringTie	exon	25713674	25714241	1000	-	.	gene_id "MSTRG.61777"; transcript_id "MSTRG.61777.14"; exon_number "13";
chr15	StringTie	exon	25716730	25716924	1000	-	.	gene_id "MSTRG.61777"; transcript_id "MSTRG.61777.14"; exon_number "14";
chr15	StringTie	exon	25718182	25718399	1000	-	.	gene_id "MSTRG.61777"; transcript_id "MSTRG.61777.14"; exon_number "15";
chr15	StringTie	exon	25721657	25721909	1000	-	.	gene_id "MSTRG.61777"; transcript_id "MSTRG.61777.14"; exon_number "16";
chr15	StringTie	exon	25723891	25724021	1000	-	.	gene_id "MSTRG.61777"; transcript_id "MSTRG.61777.14"; exon_number "17";
chr15	StringTie	exon	25725951	25726082	1000	-	.	gene_id "MSTRG.61777"; transcript_id "MSTRG.61777.14"; exon_number "18";
chr15	StringTie	exon	25727160	25727266	1000	-	.	gene_id "MSTRG.61777"; transcript_id "MSTRG.61777.14"; exon_number "19";
chr15	StringTie	exon	25736056	25736141	1000	-	.	gene_id "MSTRG.61777"; transcript_id "MSTRG.61777.14"; exon_number "20";
chr15	StringTie	exon	25761375	25761601	1000	-	.	gene_id "MSTRG.61777"; transcript_id "MSTRG.61777.14"; exon_number "21";
chr15	StringTie	exon	25767156	25767247	1000	-	.	gene_id "MSTRG.61777"; transcript_id "MSTRG.61777.14"; exon_number "22";
chr15	StringTie	exon	25781019	25781223	1000	-	.	gene_id "MSTRG.61777"; transcript_id "MSTRG.61777.14"; exon_number "23";
chr15	StringTie	exon	25783785	25784026	1000	-	.	gene_id "MSTRG.61777"; transcript_id "MSTRG.61777.14"; exon_number "24";
chr15	StringTie	transcript	25666853	25785423	1000	-	.	gene_id "MSTRG.61777"; transcript_id "MSTRG.61777.15";
chr15	StringTie	exon	25666853	25667300	1000	-	.	gene_id "MSTRG.61777"; transcript_id "MSTRG.61777.15"; exon_number "1";
chr15	StringTie	exon	25678787	25679974	1000	-	.	gene_id "MSTRG.61777"; transcript_id "MSTRG.61777.15"; exon_number "2";
chr15	StringTie	exon	25680121	25680308	1000	-	.	gene_id "MSTRG.61777"; transcript_id "MSTRG.61777.15"; exon_number "3";
chr15	StringTie	exon	25680810	25680914	1000	-	.	gene_id "MSTRG.61777"; transcript_id "MSTRG.61777.15"; exon_number "4";
chr15	StringTie	exon	25680994	25681074	1000	-	.	gene_id "MSTRG.61777"; transcript_id "MSTRG.61777.15"; exon_number "5";
chr15	StringTie	exon	25683286	25683486	1000	-	.	gene_id "MSTRG.61777"; transcript_id "MSTRG.61777.15"; exon_number "6";
chr15	StringTie	exon	25687703	25687828	1000	-	.	gene_id "MSTRG.61777"; transcript_id "MSTRG.61777.15"; exon_number "7";
chr15	StringTie	exon	25691715	25691791	1000	-	.	gene_id "MSTRG.61777"; transcript_id "MSTRG.61777.15"; exon_number "8";
chr15	StringTie	exon	25694819	25695146	1000	-	.	gene_id "MSTRG.61777"; transcript_id "MSTRG.61777.15"; exon_number "9";
chr15	StringTie	exon	25701916	25702100	1000	-	.	gene_id "MSTRG.61777"; transcript_id "MSTRG.61777.15"; exon_number "10";
chr15	StringTie	exon	25707976	25708102	1000	-	.	gene_id "MSTRG.61777"; transcript_id "MSTRG.61777.15"; exon_number "11";
chr15	StringTie	exon	25708197	25708300	1000	-	.	gene_id "MSTRG.61777"; transcript_id "MSTRG.61777.15"; exon_number "12";
chr15	StringTie	exon	25713674	25714241	1000	-	.	gene_id "MSTRG.61777"; transcript_id "MSTRG.61777.15"; exon_number "13";
chr15	StringTie	exon	25716730	25716924	1000	-	.	gene_id "MSTRG.61777"; transcript_id "MSTRG.61777.15"; exon_number "14";
chr15	StringTie	exon	25718182	25718399	1000	-	.	gene_id "MSTRG.61777"; transcript_id "MSTRG.61777.15"; exon_number "15";
chr15	StringTie	exon	25721657	25721909	1000	-	.	gene_id "MSTRG.61777"; transcript_id "MSTRG.61777.15"; exon_number "16";
chr15	StringTie	exon	25723891	25724021	1000	-	.	gene_id "MSTRG.61777"; transcript_id "MSTRG.61777.15"; exon_number "17";
chr15	StringTie	exon	25725951	25726082	1000	-	.	gene_id "MSTRG.61777"; transcript_id "MSTRG.61777.15"; exon_number "18";
chr15	StringTie	exon	25727160	25727266	1000	-	.	gene_id "MSTRG.61777"; transcript_id "MSTRG.61777.15"; exon_number "19";
chr15	StringTie	exon	25736056	25736141	1000	-	.	gene_id "MSTRG.61777"; transcript_id "MSTRG.61777.15"; exon_number "20";
chr15	StringTie	exon	25753941	25754566	1000	-	.	gene_id "MSTRG.61777"; transcript_id "MSTRG.61777.15"; exon_number "21";
chr15	StringTie	exon	25761375	25761601	1000	-	.	gene_id "MSTRG.61777"; transcript_id "MSTRG.61777.15"; exon_number "22";
chr15	StringTie	exon	25767156	25767247	1000	-	.	gene_id "MSTRG.61777"; transcript_id "MSTRG.61777.15"; exon_number "23";
chr15	StringTie	exon	25781019	25781223	1000	-	.	gene_id "MSTRG.61777"; transcript_id "MSTRG.61777.15"; exon_number "24";
chr15	StringTie	exon	25782852	25783003	1000	-	.	gene_id "MSTRG.61777"; transcript_id "MSTRG.61777.15"; exon_number "25";
chr15	StringTie	exon	25785398	25785423	1000	-	.	gene_id "MSTRG.61777"; transcript_id "MSTRG.61777.15"; exon_number "26";
chr15	StringTie	transcript	25666880	25740441	1000	-	.	gene_id "MSTRG.61777"; transcript_id "MSTRG.61777.16";
chr15	StringTie	exon	25666880	25667300	1000	-	.	gene_id "MSTRG.61777"; transcript_id "MSTRG.61777.16"; exon_number "1";
chr15	StringTie	exon	25678783	25679974	1000	-	.	gene_id "MSTRG.61777"; transcript_id "MSTRG.61777.16"; exon_number "2";
chr15	StringTie	exon	25680121	25680308	1000	-	.	gene_id "MSTRG.61777"; transcript_id "MSTRG.61777.16"; exon_number "3";
chr15	StringTie	exon	25680810	25680914	1000	-	.	gene_id "MSTRG.61777"; transcript_id "MSTRG.61777.16"; exon_number "4";
chr15	StringTie	exon	25680994	25681074	1000	-	.	gene_id "MSTRG.61777"; transcript_id "MSTRG.61777.16"; exon_number "5";
chr15	StringTie	exon	25683286	25683486	1000	-	.	gene_id "MSTRG.61777"; transcript_id "MSTRG.61777.16"; exon_number "6";
chr15	StringTie	exon	25687703	25687828	1000	-	.	gene_id "MSTRG.61777"; transcript_id "MSTRG.61777.16"; exon_number "7";
chr15	StringTie	exon	25691715	25691791	1000	-	.	gene_id "MSTRG.61777"; transcript_id "MSTRG.61777.16"; exon_number "8";
chr15	StringTie	exon	25694819	25695146	1000	-	.	gene_id "MSTRG.61777"; transcript_id "MSTRG.61777.16"; exon_number "9";
chr15	StringTie	exon	25701916	25702100	1000	-	.	gene_id "MSTRG.61777"; transcript_id "MSTRG.61777.16"; exon_number "10";
chr15	StringTie	exon	25707976	25708102	1000	-	.	gene_id "MSTRG.61777"; transcript_id "MSTRG.61777.16"; exon_number "11";
chr15	StringTie	exon	25708197	25708300	1000	-	.	gene_id "MSTRG.61777"; transcript_id "MSTRG.61777.16"; exon_number "12";
chr15	StringTie	exon	25713674	25714241	1000	-	.	gene_id "MSTRG.61777"; transcript_id "MSTRG.61777.16"; exon_number "13";
chr15	StringTie	exon	25716730	25716924	1000	-	.	gene_id "MSTRG.61777"; transcript_id "MSTRG.61777.16"; exon_number "14";
chr15	StringTie	exon	25718182	25718399	1000	-	.	gene_id "MSTRG.61777"; transcript_id "MSTRG.61777.16"; exon_number "15";
chr15	StringTie	exon	25721657	25721909	1000	-	.	gene_id "MSTRG.61777"; transcript_id "MSTRG.61777.16"; exon_number "16";
chr15	StringTie	exon	25723891	25724021	1000	-	.	gene_id "MSTRG.61777"; transcript_id "MSTRG.61777.16"; exon_number "17";
chr15	StringTie	exon	25725951	25726082	1000	-	.	gene_id "MSTRG.61777"; transcript_id "MSTRG.61777.16"; exon_number "18";
chr15	StringTie	exon	25727160	25727266	1000	-	.	gene_id "MSTRG.61777"; transcript_id "MSTRG.61777.16"; exon_number "19";
chr15	StringTie	exon	25736056	25736141	1000	-	.	gene_id "MSTRG.61777"; transcript_id "MSTRG.61777.16"; exon_number "20";
chr15	StringTie	exon	25739754	25740441	1000	-	.	gene_id "MSTRG.61777"; transcript_id "MSTRG.61777.16"; exon_number "21";
chr15	StringTie	transcript	25667148	25736143	1000	-	.	gene_id "MSTRG.61777"; transcript_id "MSTRG.61777.17";
chr15	StringTie	exon	25667148	25667300	1000	-	.	gene_id "MSTRG.61777"; transcript_id "MSTRG.61777.17"; exon_number "1";
chr15	StringTie	exon	25677576	25679974	1000	-	.	gene_id "MSTRG.61777"; transcript_id "MSTRG.61777.17"; exon_number "2";
chr15	StringTie	exon	25680121	25680914	1000	-	.	gene_id "MSTRG.61777"; transcript_id "MSTRG.61777.17"; exon_number "3";
chr15	StringTie	exon	25680994	25681074	1000	-	.	gene_id "MSTRG.61777"; transcript_id "MSTRG.61777.17"; exon_number "4";
chr15	StringTie	exon	25683286	25683486	1000	-	.	gene_id "MSTRG.61777"; transcript_id "MSTRG.61777.17"; exon_number "5";
chr15	StringTie	exon	25687703	25687828	1000	-	.	gene_id "MSTRG.61777"; transcript_id "MSTRG.61777.17"; exon_number "6";
chr15	StringTie	exon	25691715	25691791	1000	-	.	gene_id "MSTRG.61777"; transcript_id "MSTRG.61777.17"; exon_number "7";
chr15	StringTie	exon	25694819	25695146	1000	-	.	gene_id "MSTRG.61777"; transcript_id "MSTRG.61777.17"; exon_number "8";
chr15	StringTie	exon	25701916	25702100	1000	-	.	gene_id "MSTRG.61777"; transcript_id "MSTRG.61777.17"; exon_number "9";
chr15	StringTie	exon	25707976	25708102	1000	-	.	gene_id "MSTRG.61777"; transcript_id "MSTRG.61777.17"; exon_number "10";
chr15	StringTie	exon	25708197	25708300	1000	-	.	gene_id "MSTRG.61777"; transcript_id "MSTRG.61777.17"; exon_number "11";
chr15	StringTie	exon	25713674	25714241	1000	-	.	gene_id "MSTRG.61777"; transcript_id "MSTRG.61777.17"; exon_number "12";
chr15	StringTie	exon	25716730	25716924	1000	-	.	gene_id "MSTRG.61777"; transcript_id "MSTRG.61777.17"; exon_number "13";
chr15	StringTie	exon	25718182	25718399	1000	-	.	gene_id "MSTRG.61777"; transcript_id "MSTRG.61777.17"; exon_number "14";
chr15	StringTie	exon	25721657	25721909	1000	-	.	gene_id "MSTRG.61777"; transcript_id "MSTRG.61777.17"; exon_number "15";
chr15	StringTie	exon	25723891	25724021	1000	-	.	gene_id "MSTRG.61777"; transcript_id "MSTRG.61777.17"; exon_number "16";
chr15	StringTie	exon	25725951	25726082	1000	-	.	gene_id "MSTRG.61777"; transcript_id "MSTRG.61777.17"; exon_number "17";
chr15	StringTie	exon	25727160	25727266	1000	-	.	gene_id "MSTRG.61777"; transcript_id "MSTRG.61777.17"; exon_number "18";
chr15	StringTie	exon	25734206	25734284	1000	-	.	gene_id "MSTRG.61777"; transcript_id "MSTRG.61777.17"; exon_number "19";
chr15	StringTie	exon	25736056	25736143	1000	-	.	gene_id "MSTRG.61777"; transcript_id "MSTRG.61777.17"; exon_number "20";
chr15	StringTie	transcript	25667173	25783895	1000	-	.	gene_id "MSTRG.61777"; transcript_id "MSTRG.61777.18";
chr15	StringTie	exon	25667173	25667300	1000	-	.	gene_id "MSTRG.61777"; transcript_id "MSTRG.61777.18"; exon_number "1";
chr15	StringTie	exon	25679599	25679974	1000	-	.	gene_id "MSTRG.61777"; transcript_id "MSTRG.61777.18"; exon_number "2";
chr15	StringTie	exon	25680121	25680308	1000	-	.	gene_id "MSTRG.61777"; transcript_id "MSTRG.61777.18"; exon_number "3";
chr15	StringTie	exon	25680810	25680914	1000	-	.	gene_id "MSTRG.61777"; transcript_id "MSTRG.61777.18"; exon_number "4";
chr15	StringTie	exon	25680994	25681074	1000	-	.	gene_id "MSTRG.61777"; transcript_id "MSTRG.61777.18"; exon_number "5";
chr15	StringTie	exon	25683286	25683486	1000	-	.	gene_id "MSTRG.61777"; transcript_id "MSTRG.61777.18"; exon_number "6";
chr15	StringTie	exon	25687703	25687828	1000	-	.	gene_id "MSTRG.61777"; transcript_id "MSTRG.61777.18"; exon_number "7";
chr15	StringTie	exon	25691715	25691791	1000	-	.	gene_id "MSTRG.61777"; transcript_id "MSTRG.61777.18"; exon_number "8";
chr15	StringTie	exon	25694819	25695146	1000	-	.	gene_id "MSTRG.61777"; transcript_id "MSTRG.61777.18"; exon_number "9";
chr15	StringTie	exon	25701916	25702100	1000	-	.	gene_id "MSTRG.61777"; transcript_id "MSTRG.61777.18"; exon_number "10";
chr15	StringTie	exon	25707976	25708102	1000	-	.	gene_id "MSTRG.61777"; transcript_id "MSTRG.61777.18"; exon_number "11";
chr15	StringTie	exon	25708197	25708300	1000	-	.	gene_id "MSTRG.61777"; transcript_id "MSTRG.61777.18"; exon_number "12";
chr15	StringTie	exon	25713674	25714241	1000	-	.	gene_id "MSTRG.61777"; transcript_id "MSTRG.61777.18"; exon_number "13";
chr15	StringTie	exon	25716730	25716924	1000	-	.	gene_id "MSTRG.61777"; transcript_id "MSTRG.61777.18"; exon_number "14";
chr15	StringTie	exon	25718182	25718399	1000	-	.	gene_id "MSTRG.61777"; transcript_id "MSTRG.61777.18"; exon_number "15";
chr15	StringTie	exon	25721657	25721909	1000	-	.	gene_id "MSTRG.61777"; transcript_id "MSTRG.61777.18"; exon_number "16";
chr15	StringTie	exon	25723891	25724021	1000	-	.	gene_id "MSTRG.61777"; transcript_id "MSTRG.61777.18"; exon_number "17";
chr15	StringTie	exon	25725951	25726082	1000	-	.	gene_id "MSTRG.61777"; transcript_id "MSTRG.61777.18"; exon_number "18";
chr15	StringTie	exon	25727160	25727266	1000	-	.	gene_id "MSTRG.61777"; transcript_id "MSTRG.61777.18"; exon_number "19";
chr15	StringTie	exon	25736056	25736141	1000	-	.	gene_id "MSTRG.61777"; transcript_id "MSTRG.61777.18"; exon_number "20";
chr15	StringTie	exon	25753941	25767247	1000	-	.	gene_id "MSTRG.61777"; transcript_id "MSTRG.61777.18"; exon_number "21";
chr15	StringTie	exon	25781019	25781223	1000	-	.	gene_id "MSTRG.61777"; transcript_id "MSTRG.61777.18"; exon_number "22";
chr15	StringTie	exon	25782852	25783003	1000	-	.	gene_id "MSTRG.61777"; transcript_id "MSTRG.61777.18"; exon_number "23";
chr15	StringTie	exon	25783785	25783895	1000	-	.	gene_id "MSTRG.61777"; transcript_id "MSTRG.61777.18"; exon_number "24";
chr15	StringTie	transcript	25667261	25737682	1000	-	.	gene_id "MSTRG.61777"; transcript_id "MSTRG.61777.19";
chr15	StringTie	exon	25667261	25667300	1000	-	.	gene_id "MSTRG.61777"; transcript_id "MSTRG.61777.19"; exon_number "1";
chr15	StringTie	exon	25676912	25679974	1000	-	.	gene_id "MSTRG.61777"; transcript_id "MSTRG.61777.19"; exon_number "2";
chr15	StringTie	exon	25680121	25680308	1000	-	.	gene_id "MSTRG.61777"; transcript_id "MSTRG.61777.19"; exon_number "3";
chr15	StringTie	exon	25680810	25680914	1000	-	.	gene_id "MSTRG.61777"; transcript_id "MSTRG.61777.19"; exon_number "4";
chr15	StringTie	exon	25680994	25681074	1000	-	.	gene_id "MSTRG.61777"; transcript_id "MSTRG.61777.19"; exon_number "5";
chr15	StringTie	exon	25683286	25683486	1000	-	.	gene_id "MSTRG.61777"; transcript_id "MSTRG.61777.19"; exon_number "6";
chr15	StringTie	exon	25687703	25687828	1000	-	.	gene_id "MSTRG.61777"; transcript_id "MSTRG.61777.19"; exon_number "7";
chr15	StringTie	exon	25691715	25691791	1000	-	.	gene_id "MSTRG.61777"; transcript_id "MSTRG.61777.19"; exon_number "8";
chr15	StringTie	exon	25694819	25695146	1000	-	.	gene_id "MSTRG.61777"; transcript_id "MSTRG.61777.19"; exon_number "9";
chr15	StringTie	exon	25701916	25702100	1000	-	.	gene_id "MSTRG.61777"; transcript_id "MSTRG.61777.19"; exon_number "10";
chr15	StringTie	exon	25707976	25708102	1000	-	.	gene_id "MSTRG.61777"; transcript_id "MSTRG.61777.19"; exon_number "11";
chr15	StringTie	exon	25708197	25713559	1000	-	.	gene_id "MSTRG.61777"; transcript_id "MSTRG.61777.19"; exon_number "12";
chr15	StringTie	exon	25713674	25714241	1000	-	.	gene_id "MSTRG.61777"; transcript_id "MSTRG.61777.19"; exon_number "13";
chr15	StringTie	exon	25716730	25716924	1000	-	.	gene_id "MSTRG.61777"; transcript_id "MSTRG.61777.19"; exon_number "14";
chr15	StringTie	exon	25718182	25721909	1000	-	.	gene_id "MSTRG.61777"; transcript_id "MSTRG.61777.19"; exon_number "15";
chr15	StringTie	exon	25723891	25724021	1000	-	.	gene_id "MSTRG.61777"; transcript_id "MSTRG.61777.19"; exon_number "16";
chr15	StringTie	exon	25725951	25726082	1000	-	.	gene_id "MSTRG.61777"; transcript_id "MSTRG.61777.19"; exon_number "17";
chr15	StringTie	exon	25727160	25727266	1000	-	.	gene_id "MSTRG.61777"; transcript_id "MSTRG.61777.19"; exon_number "18";
chr15	StringTie	exon	25736056	25737682	1000	-	.	gene_id "MSTRG.61777"; transcript_id "MSTRG.61777.19"; exon_number "19";
chr15	StringTie	transcript	25666628	25863926	1000	-	.	gene_id "MSTRG.61777"; transcript_id "MSTRG.61777.2";
chr15	StringTie	exon	25666628	25667300	1000	-	.	gene_id "MSTRG.61777"; transcript_id "MSTRG.61777.2"; exon_number "1";
chr15	StringTie	exon	25677576	25679974	1000	-	.	gene_id "MSTRG.61777"; transcript_id "MSTRG.61777.2"; exon_number "2";
chr15	StringTie	exon	25680121	25680308	1000	-	.	gene_id "MSTRG.61777"; transcript_id "MSTRG.61777.2"; exon_number "3";
chr15	StringTie	exon	25680810	25680914	1000	-	.	gene_id "MSTRG.61777"; transcript_id "MSTRG.61777.2"; exon_number "4";
chr15	StringTie	exon	25680994	25681074	1000	-	.	gene_id "MSTRG.61777"; transcript_id "MSTRG.61777.2"; exon_number "5";
chr15	StringTie	exon	25683286	25683486	1000	-	.	gene_id "MSTRG.61777"; transcript_id "MSTRG.61777.2"; exon_number "6";
chr15	StringTie	exon	25687703	25687828	1000	-	.	gene_id "MSTRG.61777"; transcript_id "MSTRG.61777.2"; exon_number "7";
chr15	StringTie	exon	25691715	25691791	1000	-	.	gene_id "MSTRG.61777"; transcript_id "MSTRG.61777.2"; exon_number "8";
chr15	StringTie	exon	25694819	25695146	1000	-	.	gene_id "MSTRG.61777"; transcript_id "MSTRG.61777.2"; exon_number "9";
chr15	StringTie	exon	25701916	25702100	1000	-	.	gene_id "MSTRG.61777"; transcript_id "MSTRG.61777.2"; exon_number "10";
chr15	StringTie	exon	25707976	25708102	1000	-	.	gene_id "MSTRG.61777"; transcript_id "MSTRG.61777.2"; exon_number "11";
chr15	StringTie	exon	25708197	25708300	1000	-	.	gene_id "MSTRG.61777"; transcript_id "MSTRG.61777.2"; exon_number "12";
chr15	StringTie	exon	25713674	25714241	1000	-	.	gene_id "MSTRG.61777"; transcript_id "MSTRG.61777.2"; exon_number "13";
chr15	StringTie	exon	25716730	25716924	1000	-	.	gene_id "MSTRG.61777"; transcript_id "MSTRG.61777.2"; exon_number "14";
chr15	StringTie	exon	25718182	25718399	1000	-	.	gene_id "MSTRG.61777"; transcript_id "MSTRG.61777.2"; exon_number "15";
chr15	StringTie	exon	25721657	25721909	1000	-	.	gene_id "MSTRG.61777"; transcript_id "MSTRG.61777.2"; exon_number "16";
chr15	StringTie	exon	25723891	25724021	1000	-	.	gene_id "MSTRG.61777"; transcript_id "MSTRG.61777.2"; exon_number "17";
chr15	StringTie	exon	25725951	25726082	1000	-	.	gene_id "MSTRG.61777"; transcript_id "MSTRG.61777.2"; exon_number "18";
chr15	StringTie	exon	25727160	25727266	1000	-	.	gene_id "MSTRG.61777"; transcript_id "MSTRG.61777.2"; exon_number "19";
chr15	StringTie	exon	25736056	25736141	1000	-	.	gene_id "MSTRG.61777"; transcript_id "MSTRG.61777.2"; exon_number "20";
chr15	StringTie	exon	25781019	25781223	1000	-	.	gene_id "MSTRG.61777"; transcript_id "MSTRG.61777.2"; exon_number "21";
chr15	StringTie	exon	25862648	25863202	1000	-	.	gene_id "MSTRG.61777"; transcript_id "MSTRG.61777.2"; exon_number "22";
chr15	StringTie	exon	25863685	25863926	1000	-	.	gene_id "MSTRG.61777"; transcript_id "MSTRG.61777.2"; exon_number "23";
chr15	StringTie	transcript	25667270	25782877	1000	-	.	gene_id "MSTRG.61777"; transcript_id "MSTRG.61777.20";
chr15	StringTie	exon	25667270	25667300	1000	-	.	gene_id "MSTRG.61777"; transcript_id "MSTRG.61777.20"; exon_number "1";
chr15	StringTie	exon	25676912	25679974	1000	-	.	gene_id "MSTRG.61777"; transcript_id "MSTRG.61777.20"; exon_number "2";
chr15	StringTie	exon	25680121	25680308	1000	-	.	gene_id "MSTRG.61777"; transcript_id "MSTRG.61777.20"; exon_number "3";
chr15	StringTie	exon	25680810	25680914	1000	-	.	gene_id "MSTRG.61777"; transcript_id "MSTRG.61777.20"; exon_number "4";
chr15	StringTie	exon	25680994	25681074	1000	-	.	gene_id "MSTRG.61777"; transcript_id "MSTRG.61777.20"; exon_number "5";
chr15	StringTie	exon	25683286	25683486	1000	-	.	gene_id "MSTRG.61777"; transcript_id "MSTRG.61777.20"; exon_number "6";
chr15	StringTie	exon	25687703	25687828	1000	-	.	gene_id "MSTRG.61777"; transcript_id "MSTRG.61777.20"; exon_number "7";
chr15	StringTie	exon	25691715	25691791	1000	-	.	gene_id "MSTRG.61777"; transcript_id "MSTRG.61777.20"; exon_number "8";
chr15	StringTie	exon	25694819	25695146	1000	-	.	gene_id "MSTRG.61777"; transcript_id "MSTRG.61777.20"; exon_number "9";
chr15	StringTie	exon	25701916	25702100	1000	-	.	gene_id "MSTRG.61777"; transcript_id "MSTRG.61777.20"; exon_number "10";
chr15	StringTie	exon	25707976	25708102	1000	-	.	gene_id "MSTRG.61777"; transcript_id "MSTRG.61777.20"; exon_number "11";
chr15	StringTie	exon	25708197	25708300	1000	-	.	gene_id "MSTRG.61777"; transcript_id "MSTRG.61777.20"; exon_number "12";
chr15	StringTie	exon	25713674	25714241	1000	-	.	gene_id "MSTRG.61777"; transcript_id "MSTRG.61777.20"; exon_number "13";
chr15	StringTie	exon	25716730	25716924	1000	-	.	gene_id "MSTRG.61777"; transcript_id "MSTRG.61777.20"; exon_number "14";
chr15	StringTie	exon	25718182	25718399	1000	-	.	gene_id "MSTRG.61777"; transcript_id "MSTRG.61777.20"; exon_number "15";
chr15	StringTie	exon	25721657	25721909	1000	-	.	gene_id "MSTRG.61777"; transcript_id "MSTRG.61777.20"; exon_number "16";
chr15	StringTie	exon	25723891	25724021	1000	-	.	gene_id "MSTRG.61777"; transcript_id "MSTRG.61777.20"; exon_number "17";
chr15	StringTie	exon	25725951	25726082	1000	-	.	gene_id "MSTRG.61777"; transcript_id "MSTRG.61777.20"; exon_number "18";
chr15	StringTie	exon	25727160	25727266	1000	-	.	gene_id "MSTRG.61777"; transcript_id "MSTRG.61777.20"; exon_number "19";
chr15	StringTie	exon	25736056	25736141	1000	-	.	gene_id "MSTRG.61777"; transcript_id "MSTRG.61777.20"; exon_number "20";
chr15	StringTie	exon	25761375	25761601	1000	-	.	gene_id "MSTRG.61777"; transcript_id "MSTRG.61777.20"; exon_number "21";
chr15	StringTie	exon	25781019	25781218	1000	-	.	gene_id "MSTRG.61777"; transcript_id "MSTRG.61777.20"; exon_number "22";
chr15	StringTie	exon	25782852	25782877	1000	-	.	gene_id "MSTRG.61777"; transcript_id "MSTRG.61777.20"; exon_number "23";
chr15	StringTie	transcript	25667277	25761420	1000	-	.	gene_id "MSTRG.61777"; transcript_id "MSTRG.61777.21";
chr15	StringTie	exon	25667277	25667300	1000	-	.	gene_id "MSTRG.61777"; transcript_id "MSTRG.61777.21"; exon_number "1";
chr15	StringTie	exon	25678787	25679974	1000	-	.	gene_id "MSTRG.61777"; transcript_id "MSTRG.61777.21"; exon_number "2";
chr15	StringTie	exon	25680121	25680308	1000	-	.	gene_id "MSTRG.61777"; transcript_id "MSTRG.61777.21"; exon_number "3";
chr15	StringTie	exon	25680810	25680914	1000	-	.	gene_id "MSTRG.61777"; transcript_id "MSTRG.61777.21"; exon_number "4";
chr15	StringTie	exon	25680994	25681074	1000	-	.	gene_id "MSTRG.61777"; transcript_id "MSTRG.61777.21"; exon_number "5";
chr15	StringTie	exon	25683286	25683486	1000	-	.	gene_id "MSTRG.61777"; transcript_id "MSTRG.61777.21"; exon_number "6";
chr15	StringTie	exon	25687703	25687828	1000	-	.	gene_id "MSTRG.61777"; transcript_id "MSTRG.61777.21"; exon_number "7";
chr15	StringTie	exon	25691715	25691791	1000	-	.	gene_id "MSTRG.61777"; transcript_id "MSTRG.61777.21"; exon_number "8";
chr15	StringTie	exon	25694819	25695146	1000	-	.	gene_id "MSTRG.61777"; transcript_id "MSTRG.61777.21"; exon_number "9";
chr15	StringTie	exon	25701916	25702100	1000	-	.	gene_id "MSTRG.61777"; transcript_id "MSTRG.61777.21"; exon_number "10";
chr15	StringTie	exon	25707976	25708102	1000	-	.	gene_id "MSTRG.61777"; transcript_id "MSTRG.61777.21"; exon_number "11";
chr15	StringTie	exon	25708197	25708300	1000	-	.	gene_id "MSTRG.61777"; transcript_id "MSTRG.61777.21"; exon_number "12";
chr15	StringTie	exon	25713674	25714241	1000	-	.	gene_id "MSTRG.61777"; transcript_id "MSTRG.61777.21"; exon_number "13";
chr15	StringTie	exon	25716730	25716924	1000	-	.	gene_id "MSTRG.61777"; transcript_id "MSTRG.61777.21"; exon_number "14";
chr15	StringTie	exon	25718182	25718399	1000	-	.	gene_id "MSTRG.61777"; transcript_id "MSTRG.61777.21"; exon_number "15";
chr15	StringTie	exon	25721657	25721909	1000	-	.	gene_id "MSTRG.61777"; transcript_id "MSTRG.61777.21"; exon_number "16";
chr15	StringTie	exon	25723891	25724021	1000	-	.	gene_id "MSTRG.61777"; transcript_id "MSTRG.61777.21"; exon_number "17";
chr15	StringTie	exon	25725951	25726082	1000	-	.	gene_id "MSTRG.61777"; transcript_id "MSTRG.61777.21"; exon_number "18";
chr15	StringTie	exon	25727160	25727266	1000	-	.	gene_id "MSTRG.61777"; transcript_id "MSTRG.61777.21"; exon_number "19";
chr15	StringTie	exon	25736056	25736141	1000	-	.	gene_id "MSTRG.61777"; transcript_id "MSTRG.61777.21"; exon_number "20";
chr15	StringTie	exon	25761375	25761420	1000	-	.	gene_id "MSTRG.61777"; transcript_id "MSTRG.61777.21"; exon_number "21";
chr15	StringTie	transcript	25668582	25782999	1000	-	.	gene_id "MSTRG.61777"; transcript_id "MSTRG.61777.22";
chr15	StringTie	exon	25668582	25673412	1000	-	.	gene_id "MSTRG.61777"; transcript_id "MSTRG.61777.22"; exon_number "1";
chr15	StringTie	exon	25677576	25679974	1000	-	.	gene_id "MSTRG.61777"; transcript_id "MSTRG.61777.22"; exon_number "2";
chr15	StringTie	exon	25680121	25680308	1000	-	.	gene_id "MSTRG.61777"; transcript_id "MSTRG.61777.22"; exon_number "3";
chr15	StringTie	exon	25680810	25680914	1000	-	.	gene_id "MSTRG.61777"; transcript_id "MSTRG.61777.22"; exon_number "4";
chr15	StringTie	exon	25680994	25681074	1000	-	.	gene_id "MSTRG.61777"; transcript_id "MSTRG.61777.22"; exon_number "5";
chr15	StringTie	exon	25683286	25683486	1000	-	.	gene_id "MSTRG.61777"; transcript_id "MSTRG.61777.22"; exon_number "6";
chr15	StringTie	exon	25687703	25687828	1000	-	.	gene_id "MSTRG.61777"; transcript_id "MSTRG.61777.22"; exon_number "7";
chr15	StringTie	exon	25691715	25691791	1000	-	.	gene_id "MSTRG.61777"; transcript_id "MSTRG.61777.22"; exon_number "8";
chr15	StringTie	exon	25694819	25695146	1000	-	.	gene_id "MSTRG.61777"; transcript_id "MSTRG.61777.22"; exon_number "9";
chr15	StringTie	exon	25701916	25702100	1000	-	.	gene_id "MSTRG.61777"; transcript_id "MSTRG.61777.22"; exon_number "10";
chr15	StringTie	exon	25707976	25708102	1000	-	.	gene_id "MSTRG.61777"; transcript_id "MSTRG.61777.22"; exon_number "11";
chr15	StringTie	exon	25708197	25708300	1000	-	.	gene_id "MSTRG.61777"; transcript_id "MSTRG.61777.22"; exon_number "12";
chr15	StringTie	exon	25713674	25714241	1000	-	.	gene_id "MSTRG.61777"; transcript_id "MSTRG.61777.22"; exon_number "13";
chr15	StringTie	exon	25716730	25716924	1000	-	.	gene_id "MSTRG.61777"; transcript_id "MSTRG.61777.22"; exon_number "14";
chr15	StringTie	exon	25718182	25718399	1000	-	.	gene_id "MSTRG.61777"; transcript_id "MSTRG.61777.22"; exon_number "15";
chr15	StringTie	exon	25721657	25721909	1000	-	.	gene_id "MSTRG.61777"; transcript_id "MSTRG.61777.22"; exon_number "16";
chr15	StringTie	exon	25723891	25724021	1000	-	.	gene_id "MSTRG.61777"; transcript_id "MSTRG.61777.22"; exon_number "17";
chr15	StringTie	exon	25725951	25726082	1000	-	.	gene_id "MSTRG.61777"; transcript_id "MSTRG.61777.22"; exon_number "18";
chr15	StringTie	exon	25727160	25727266	1000	-	.	gene_id "MSTRG.61777"; transcript_id "MSTRG.61777.22"; exon_number "19";
chr15	StringTie	exon	25736056	25736141	1000	-	.	gene_id "MSTRG.61777"; transcript_id "MSTRG.61777.22"; exon_number "20";
chr15	StringTie	exon	25753941	25754566	1000	-	.	gene_id "MSTRG.61777"; transcript_id "MSTRG.61777.22"; exon_number "21";
chr15	StringTie	exon	25761375	25761601	1000	-	.	gene_id "MSTRG.61777"; transcript_id "MSTRG.61777.22"; exon_number "22";
chr15	StringTie	exon	25767156	25767247	1000	-	.	gene_id "MSTRG.61777"; transcript_id "MSTRG.61777.22"; exon_number "23";
chr15	StringTie	exon	25768032	25768327	1000	-	.	gene_id "MSTRG.61777"; transcript_id "MSTRG.61777.22"; exon_number "24";
chr15	StringTie	exon	25781019	25781223	1000	-	.	gene_id "MSTRG.61777"; transcript_id "MSTRG.61777.22"; exon_number "25";
chr15	StringTie	exon	25782852	25782999	1000	-	.	gene_id "MSTRG.61777"; transcript_id "MSTRG.61777.22"; exon_number "26";
chr15	StringTie	transcript	25668811	25736226	1000	-	.	gene_id "MSTRG.61777"; transcript_id "MSTRG.61777.23";
chr15	StringTie	exon	25668811	25679974	1000	-	.	gene_id "MSTRG.61777"; transcript_id "MSTRG.61777.23"; exon_number "1";
chr15	StringTie	exon	25680121	25680308	1000	-	.	gene_id "MSTRG.61777"; transcript_id "MSTRG.61777.23"; exon_number "2";
chr15	StringTie	exon	25680810	25680914	1000	-	.	gene_id "MSTRG.61777"; transcript_id "MSTRG.61777.23"; exon_number "3";
chr15	StringTie	exon	25680994	25681074	1000	-	.	gene_id "MSTRG.61777"; transcript_id "MSTRG.61777.23"; exon_number "4";
chr15	StringTie	exon	25683286	25683486	1000	-	.	gene_id "MSTRG.61777"; transcript_id "MSTRG.61777.23"; exon_number "5";
chr15	StringTie	exon	25687703	25687828	1000	-	.	gene_id "MSTRG.61777"; transcript_id "MSTRG.61777.23"; exon_number "6";
chr15	StringTie	exon	25691715	25691791	1000	-	.	gene_id "MSTRG.61777"; transcript_id "MSTRG.61777.23"; exon_number "7";
chr15	StringTie	exon	25694819	25695146	1000	-	.	gene_id "MSTRG.61777"; transcript_id "MSTRG.61777.23"; exon_number "8";
chr15	StringTie	exon	25701916	25702100	1000	-	.	gene_id "MSTRG.61777"; transcript_id "MSTRG.61777.23"; exon_number "9";
chr15	StringTie	exon	25707976	25708102	1000	-	.	gene_id "MSTRG.61777"; transcript_id "MSTRG.61777.23"; exon_number "10";
chr15	StringTie	exon	25708197	25708300	1000	-	.	gene_id "MSTRG.61777"; transcript_id "MSTRG.61777.23"; exon_number "11";
chr15	StringTie	exon	25713674	25714241	1000	-	.	gene_id "MSTRG.61777"; transcript_id "MSTRG.61777.23"; exon_number "12";
chr15	StringTie	exon	25716730	25716924	1000	-	.	gene_id "MSTRG.61777"; transcript_id "MSTRG.61777.23"; exon_number "13";
chr15	StringTie	exon	25718182	25718394	1000	-	.	gene_id "MSTRG.61777"; transcript_id "MSTRG.61777.23"; exon_number "14";
chr15	StringTie	exon	25721657	25721909	1000	-	.	gene_id "MSTRG.61777"; transcript_id "MSTRG.61777.23"; exon_number "15";
chr15	StringTie	exon	25723891	25724021	1000	-	.	gene_id "MSTRG.61777"; transcript_id "MSTRG.61777.23"; exon_number "16";
chr15	StringTie	exon	25725951	25726082	1000	-	.	gene_id "MSTRG.61777"; transcript_id "MSTRG.61777.23"; exon_number "17";
chr15	StringTie	exon	25727160	25727266	1000	-	.	gene_id "MSTRG.61777"; transcript_id "MSTRG.61777.23"; exon_number "18";
chr15	StringTie	exon	25736056	25736226	1000	-	.	gene_id "MSTRG.61777"; transcript_id "MSTRG.61777.23"; exon_number "19";
chr15	StringTie	transcript	25668921	25752030	1000	-	.	gene_id "MSTRG.61777"; transcript_id "MSTRG.61777.24";
chr15	StringTie	exon	25668921	25673412	1000	-	.	gene_id "MSTRG.61777"; transcript_id "MSTRG.61777.24"; exon_number "1";
chr15	StringTie	exon	25677576	25679974	1000	-	.	gene_id "MSTRG.61777"; transcript_id "MSTRG.61777.24"; exon_number "2";
chr15	StringTie	exon	25680121	25680308	1000	-	.	gene_id "MSTRG.61777"; transcript_id "MSTRG.61777.24"; exon_number "3";
chr15	StringTie	exon	25680810	25680914	1000	-	.	gene_id "MSTRG.61777"; transcript_id "MSTRG.61777.24"; exon_number "4";
chr15	StringTie	exon	25680994	25681074	1000	-	.	gene_id "MSTRG.61777"; transcript_id "MSTRG.61777.24"; exon_number "5";
chr15	StringTie	exon	25683286	25683486	1000	-	.	gene_id "MSTRG.61777"; transcript_id "MSTRG.61777.24"; exon_number "6";
chr15	StringTie	exon	25687703	25687828	1000	-	.	gene_id "MSTRG.61777"; transcript_id "MSTRG.61777.24"; exon_number "7";
chr15	StringTie	exon	25691715	25691791	1000	-	.	gene_id "MSTRG.61777"; transcript_id "MSTRG.61777.24"; exon_number "8";
chr15	StringTie	exon	25694819	25695146	1000	-	.	gene_id "MSTRG.61777"; transcript_id "MSTRG.61777.24"; exon_number "9";
chr15	StringTie	exon	25701916	25702100	1000	-	.	gene_id "MSTRG.61777"; transcript_id "MSTRG.61777.24"; exon_number "10";
chr15	StringTie	exon	25707976	25708102	1000	-	.	gene_id "MSTRG.61777"; transcript_id "MSTRG.61777.24"; exon_number "11";
chr15	StringTie	exon	25708197	25708300	1000	-	.	gene_id "MSTRG.61777"; transcript_id "MSTRG.61777.24"; exon_number "12";
chr15	StringTie	exon	25713674	25714241	1000	-	.	gene_id "MSTRG.61777"; transcript_id "MSTRG.61777.24"; exon_number "13";
chr15	StringTie	exon	25716730	25716924	1000	-	.	gene_id "MSTRG.61777"; transcript_id "MSTRG.61777.24"; exon_number "14";
chr15	StringTie	exon	25718182	25718399	1000	-	.	gene_id "MSTRG.61777"; transcript_id "MSTRG.61777.24"; exon_number "15";
chr15	StringTie	exon	25721657	25721909	1000	-	.	gene_id "MSTRG.61777"; transcript_id "MSTRG.61777.24"; exon_number "16";
chr15	StringTie	exon	25723891	25724021	1000	-	.	gene_id "MSTRG.61777"; transcript_id "MSTRG.61777.24"; exon_number "17";
chr15	StringTie	exon	25725951	25726082	1000	-	.	gene_id "MSTRG.61777"; transcript_id "MSTRG.61777.24"; exon_number "18";
chr15	StringTie	exon	25727160	25727266	1000	-	.	gene_id "MSTRG.61777"; transcript_id "MSTRG.61777.24"; exon_number "19";
chr15	StringTie	exon	25736056	25736141	1000	-	.	gene_id "MSTRG.61777"; transcript_id "MSTRG.61777.24"; exon_number "20";
chr15	StringTie	exon	25751977	25752030	1000	-	.	gene_id "MSTRG.61777"; transcript_id "MSTRG.61777.24"; exon_number "21";
chr15	StringTie	transcript	25668935	25862990	1000	-	.	gene_id "MSTRG.61777"; transcript_id "MSTRG.61777.25";
chr15	StringTie	exon	25668935	25673412	1000	-	.	gene_id "MSTRG.61777"; transcript_id "MSTRG.61777.25"; exon_number "1";
chr15	StringTie	exon	25677576	25679974	1000	-	.	gene_id "MSTRG.61777"; transcript_id "MSTRG.61777.25"; exon_number "2";
chr15	StringTie	exon	25680121	25680308	1000	-	.	gene_id "MSTRG.61777"; transcript_id "MSTRG.61777.25"; exon_number "3";
chr15	StringTie	exon	25680810	25680914	1000	-	.	gene_id "MSTRG.61777"; transcript_id "MSTRG.61777.25"; exon_number "4";
chr15	StringTie	exon	25680994	25681074	1000	-	.	gene_id "MSTRG.61777"; transcript_id "MSTRG.61777.25"; exon_number "5";
chr15	StringTie	exon	25683286	25683486	1000	-	.	gene_id "MSTRG.61777"; transcript_id "MSTRG.61777.25"; exon_number "6";
chr15	StringTie	exon	25687703	25687828	1000	-	.	gene_id "MSTRG.61777"; transcript_id "MSTRG.61777.25"; exon_number "7";
chr15	StringTie	exon	25691715	25691791	1000	-	.	gene_id "MSTRG.61777"; transcript_id "MSTRG.61777.25"; exon_number "8";
chr15	StringTie	exon	25694819	25695146	1000	-	.	gene_id "MSTRG.61777"; transcript_id "MSTRG.61777.25"; exon_number "9";
chr15	StringTie	exon	25701916	25702100	1000	-	.	gene_id "MSTRG.61777"; transcript_id "MSTRG.61777.25"; exon_number "10";
chr15	StringTie	exon	25707976	25708102	1000	-	.	gene_id "MSTRG.61777"; transcript_id "MSTRG.61777.25"; exon_number "11";
chr15	StringTie	exon	25708197	25708300	1000	-	.	gene_id "MSTRG.61777"; transcript_id "MSTRG.61777.25"; exon_number "12";
chr15	StringTie	exon	25713674	25714241	1000	-	.	gene_id "MSTRG.61777"; transcript_id "MSTRG.61777.25"; exon_number "13";
chr15	StringTie	exon	25716730	25716924	1000	-	.	gene_id "MSTRG.61777"; transcript_id "MSTRG.61777.25"; exon_number "14";
chr15	StringTie	exon	25718182	25718399	1000	-	.	gene_id "MSTRG.61777"; transcript_id "MSTRG.61777.25"; exon_number "15";
chr15	StringTie	exon	25721657	25721909	1000	-	.	gene_id "MSTRG.61777"; transcript_id "MSTRG.61777.25"; exon_number "16";
chr15	StringTie	exon	25723891	25724021	1000	-	.	gene_id "MSTRG.61777"; transcript_id "MSTRG.61777.25"; exon_number "17";
chr15	StringTie	exon	25725951	25726082	1000	-	.	gene_id "MSTRG.61777"; transcript_id "MSTRG.61777.25"; exon_number "18";
chr15	StringTie	exon	25727160	25727266	1000	-	.	gene_id "MSTRG.61777"; transcript_id "MSTRG.61777.25"; exon_number "19";
chr15	StringTie	exon	25736056	25736141	1000	-	.	gene_id "MSTRG.61777"; transcript_id "MSTRG.61777.25"; exon_number "20";
chr15	StringTie	exon	25781019	25781223	1000	-	.	gene_id "MSTRG.61777"; transcript_id "MSTRG.61777.25"; exon_number "21";
chr15	StringTie	exon	25862648	25862990	1000	-	.	gene_id "MSTRG.61777"; transcript_id "MSTRG.61777.25"; exon_number "22";
chr15	StringTie	transcript	25672207	25782969	1000	-	.	gene_id "MSTRG.61777"; transcript_id "MSTRG.61777.26";
chr15	StringTie	exon	25672207	25673412	1000	-	.	gene_id "MSTRG.61777"; transcript_id "MSTRG.61777.26"; exon_number "1";
chr15	StringTie	exon	25677576	25679974	1000	-	.	gene_id "MSTRG.61777"; transcript_id "MSTRG.61777.26"; exon_number "2";
chr15	StringTie	exon	25680121	25680308	1000	-	.	gene_id "MSTRG.61777"; transcript_id "MSTRG.61777.26"; exon_number "3";
chr15	StringTie	exon	25680810	25680914	1000	-	.	gene_id "MSTRG.61777"; transcript_id "MSTRG.61777.26"; exon_number "4";
chr15	StringTie	exon	25680994	25681074	1000	-	.	gene_id "MSTRG.61777"; transcript_id "MSTRG.61777.26"; exon_number "5";
chr15	StringTie	exon	25683286	25683486	1000	-	.	gene_id "MSTRG.61777"; transcript_id "MSTRG.61777.26"; exon_number "6";
chr15	StringTie	exon	25687703	25687828	1000	-	.	gene_id "MSTRG.61777"; transcript_id "MSTRG.61777.26"; exon_number "7";
chr15	StringTie	exon	25691715	25691791	1000	-	.	gene_id "MSTRG.61777"; transcript_id "MSTRG.61777.26"; exon_number "8";
chr15	StringTie	exon	25694819	25695146	1000	-	.	gene_id "MSTRG.61777"; transcript_id "MSTRG.61777.26"; exon_number "9";
chr15	StringTie	exon	25701916	25702100	1000	-	.	gene_id "MSTRG.61777"; transcript_id "MSTRG.61777.26"; exon_number "10";
chr15	StringTie	exon	25707976	25708102	1000	-	.	gene_id "MSTRG.61777"; transcript_id "MSTRG.61777.26"; exon_number "11";
chr15	StringTie	exon	25708197	25708300	1000	-	.	gene_id "MSTRG.61777"; transcript_id "MSTRG.61777.26"; exon_number "12";
chr15	StringTie	exon	25713674	25714241	1000	-	.	gene_id "MSTRG.61777"; transcript_id "MSTRG.61777.26"; exon_number "13";
chr15	StringTie	exon	25716730	25716924	1000	-	.	gene_id "MSTRG.61777"; transcript_id "MSTRG.61777.26"; exon_number "14";
chr15	StringTie	exon	25718182	25718399	1000	-	.	gene_id "MSTRG.61777"; transcript_id "MSTRG.61777.26"; exon_number "15";
chr15	StringTie	exon	25721657	25721909	1000	-	.	gene_id "MSTRG.61777"; transcript_id "MSTRG.61777.26"; exon_number "16";
chr15	StringTie	exon	25723891	25724021	1000	-	.	gene_id "MSTRG.61777"; transcript_id "MSTRG.61777.26"; exon_number "17";
chr15	StringTie	exon	25725951	25726082	1000	-	.	gene_id "MSTRG.61777"; transcript_id "MSTRG.61777.26"; exon_number "18";
chr15	StringTie	exon	25727160	25727266	1000	-	.	gene_id "MSTRG.61777"; transcript_id "MSTRG.61777.26"; exon_number "19";
chr15	StringTie	exon	25736056	25736141	1000	-	.	gene_id "MSTRG.61777"; transcript_id "MSTRG.61777.26"; exon_number "20";
chr15	StringTie	exon	25761375	25761601	1000	-	.	gene_id "MSTRG.61777"; transcript_id "MSTRG.61777.26"; exon_number "21";
chr15	StringTie	exon	25767156	25767247	1000	-	.	gene_id "MSTRG.61777"; transcript_id "MSTRG.61777.26"; exon_number "22";
chr15	StringTie	exon	25781019	25781223	1000	-	.	gene_id "MSTRG.61777"; transcript_id "MSTRG.61777.26"; exon_number "23";
chr15	StringTie	exon	25782852	25782969	1000	-	.	gene_id "MSTRG.61777"; transcript_id "MSTRG.61777.26"; exon_number "24";
chr15	StringTie	transcript	25673287	25753973	1000	-	.	gene_id "MSTRG.61777"; transcript_id "MSTRG.61777.27";
chr15	StringTie	exon	25673287	25673412	1000	-	.	gene_id "MSTRG.61777"; transcript_id "MSTRG.61777.27"; exon_number "1";
chr15	StringTie	exon	25677576	25679974	1000	-	.	gene_id "MSTRG.61777"; transcript_id "MSTRG.61777.27"; exon_number "2";
chr15	StringTie	exon	25680121	25680308	1000	-	.	gene_id "MSTRG.61777"; transcript_id "MSTRG.61777.27"; exon_number "3";
chr15	StringTie	exon	25680810	25680914	1000	-	.	gene_id "MSTRG.61777"; transcript_id "MSTRG.61777.27"; exon_number "4";
chr15	StringTie	exon	25680994	25681074	1000	-	.	gene_id "MSTRG.61777"; transcript_id "MSTRG.61777.27"; exon_number "5";
chr15	StringTie	exon	25683286	25683486	1000	-	.	gene_id "MSTRG.61777"; transcript_id "MSTRG.61777.27"; exon_number "6";
chr15	StringTie	exon	25687703	25687828	1000	-	.	gene_id "MSTRG.61777"; transcript_id "MSTRG.61777.27"; exon_number "7";
chr15	StringTie	exon	25691715	25691791	1000	-	.	gene_id "MSTRG.61777"; transcript_id "MSTRG.61777.27"; exon_number "8";
chr15	StringTie	exon	25694819	25695146	1000	-	.	gene_id "MSTRG.61777"; transcript_id "MSTRG.61777.27"; exon_number "9";
chr15	StringTie	exon	25701916	25702100	1000	-	.	gene_id "MSTRG.61777"; transcript_id "MSTRG.61777.27"; exon_number "10";
chr15	StringTie	exon	25707976	25708102	1000	-	.	gene_id "MSTRG.61777"; transcript_id "MSTRG.61777.27"; exon_number "11";
chr15	StringTie	exon	25708197	25713559	1000	-	.	gene_id "MSTRG.61777"; transcript_id "MSTRG.61777.27"; exon_number "12";
chr15	StringTie	exon	25713674	25714241	1000	-	.	gene_id "MSTRG.61777"; transcript_id "MSTRG.61777.27"; exon_number "13";
chr15	StringTie	exon	25716730	25716924	1000	-	.	gene_id "MSTRG.61777"; transcript_id "MSTRG.61777.27"; exon_number "14";
chr15	StringTie	exon	25718182	25718399	1000	-	.	gene_id "MSTRG.61777"; transcript_id "MSTRG.61777.27"; exon_number "15";
chr15	StringTie	exon	25721657	25721909	1000	-	.	gene_id "MSTRG.61777"; transcript_id "MSTRG.61777.27"; exon_number "16";
chr15	StringTie	exon	25723891	25724021	1000	-	.	gene_id "MSTRG.61777"; transcript_id "MSTRG.61777.27"; exon_number "17";
chr15	StringTie	exon	25725951	25726082	1000	-	.	gene_id "MSTRG.61777"; transcript_id "MSTRG.61777.27"; exon_number "18";
chr15	StringTie	exon	25727160	25727266	1000	-	.	gene_id "MSTRG.61777"; transcript_id "MSTRG.61777.27"; exon_number "19";
chr15	StringTie	exon	25736056	25736141	1000	-	.	gene_id "MSTRG.61777"; transcript_id "MSTRG.61777.27"; exon_number "20";
chr15	StringTie	exon	25753941	25753973	1000	-	.	gene_id "MSTRG.61777"; transcript_id "MSTRG.61777.27"; exon_number "21";
chr15	StringTie	transcript	25673385	25753966	1000	-	.	gene_id "MSTRG.61777"; transcript_id "MSTRG.61777.28";
chr15	StringTie	exon	25673385	25673412	1000	-	.	gene_id "MSTRG.61777"; transcript_id "MSTRG.61777.28"; exon_number "1";
chr15	StringTie	exon	25679599	25679974	1000	-	.	gene_id "MSTRG.61777"; transcript_id "MSTRG.61777.28"; exon_number "2";
chr15	StringTie	exon	25680121	25680308	1000	-	.	gene_id "MSTRG.61777"; transcript_id "MSTRG.61777.28"; exon_number "3";
chr15	StringTie	exon	25680810	25680914	1000	-	.	gene_id "MSTRG.61777"; transcript_id "MSTRG.61777.28"; exon_number "4";
chr15	StringTie	exon	25680994	25681074	1000	-	.	gene_id "MSTRG.61777"; transcript_id "MSTRG.61777.28"; exon_number "5";
chr15	StringTie	exon	25683286	25683486	1000	-	.	gene_id "MSTRG.61777"; transcript_id "MSTRG.61777.28"; exon_number "6";
chr15	StringTie	exon	25687703	25687828	1000	-	.	gene_id "MSTRG.61777"; transcript_id "MSTRG.61777.28"; exon_number "7";
chr15	StringTie	exon	25691715	25691791	1000	-	.	gene_id "MSTRG.61777"; transcript_id "MSTRG.61777.28"; exon_number "8";
chr15	StringTie	exon	25694819	25695146	1000	-	.	gene_id "MSTRG.61777"; transcript_id "MSTRG.61777.28"; exon_number "9";
chr15	StringTie	exon	25701916	25702100	1000	-	.	gene_id "MSTRG.61777"; transcript_id "MSTRG.61777.28"; exon_number "10";
chr15	StringTie	exon	25707976	25708102	1000	-	.	gene_id "MSTRG.61777"; transcript_id "MSTRG.61777.28"; exon_number "11";
chr15	StringTie	exon	25708197	25708300	1000	-	.	gene_id "MSTRG.61777"; transcript_id "MSTRG.61777.28"; exon_number "12";
chr15	StringTie	exon	25710910	25713559	1000	-	.	gene_id "MSTRG.61777"; transcript_id "MSTRG.61777.28"; exon_number "13";
chr15	StringTie	exon	25713674	25714241	1000	-	.	gene_id "MSTRG.61777"; transcript_id "MSTRG.61777.28"; exon_number "14";
chr15	StringTie	exon	25716730	25716924	1000	-	.	gene_id "MSTRG.61777"; transcript_id "MSTRG.61777.28"; exon_number "15";
chr15	StringTie	exon	25718182	25718399	1000	-	.	gene_id "MSTRG.61777"; transcript_id "MSTRG.61777.28"; exon_number "16";
chr15	StringTie	exon	25721657	25721909	1000	-	.	gene_id "MSTRG.61777"; transcript_id "MSTRG.61777.28"; exon_number "17";
chr15	StringTie	exon	25723891	25724021	1000	-	.	gene_id "MSTRG.61777"; transcript_id "MSTRG.61777.28"; exon_number "18";
chr15	StringTie	exon	25725951	25726082	1000	-	.	gene_id "MSTRG.61777"; transcript_id "MSTRG.61777.28"; exon_number "19";
chr15	StringTie	exon	25727160	25727266	1000	-	.	gene_id "MSTRG.61777"; transcript_id "MSTRG.61777.28"; exon_number "20";
chr15	StringTie	exon	25736056	25736141	1000	-	.	gene_id "MSTRG.61777"; transcript_id "MSTRG.61777.28"; exon_number "21";
chr15	StringTie	exon	25753941	25753966	1000	-	.	gene_id "MSTRG.61777"; transcript_id "MSTRG.61777.28"; exon_number "22";
chr15	StringTie	transcript	25676568	25738502	1000	-	.	gene_id "MSTRG.61777"; transcript_id "MSTRG.61777.29";
chr15	StringTie	exon	25676568	25679974	1000	-	.	gene_id "MSTRG.61777"; transcript_id "MSTRG.61777.29"; exon_number "1";
chr15	StringTie	exon	25680121	25680308	1000	-	.	gene_id "MSTRG.61777"; transcript_id "MSTRG.61777.29"; exon_number "2";
chr15	StringTie	exon	25680810	25680914	1000	-	.	gene_id "MSTRG.61777"; transcript_id "MSTRG.61777.29"; exon_number "3";
chr15	StringTie	exon	25680994	25681074	1000	-	.	gene_id "MSTRG.61777"; transcript_id "MSTRG.61777.29"; exon_number "4";
chr15	StringTie	exon	25683286	25683486	1000	-	.	gene_id "MSTRG.61777"; transcript_id "MSTRG.61777.29"; exon_number "5";
chr15	StringTie	exon	25687703	25687828	1000	-	.	gene_id "MSTRG.61777"; transcript_id "MSTRG.61777.29"; exon_number "6";
chr15	StringTie	exon	25691715	25691791	1000	-	.	gene_id "MSTRG.61777"; transcript_id "MSTRG.61777.29"; exon_number "7";
chr15	StringTie	exon	25694819	25695146	1000	-	.	gene_id "MSTRG.61777"; transcript_id "MSTRG.61777.29"; exon_number "8";
chr15	StringTie	exon	25701916	25702100	1000	-	.	gene_id "MSTRG.61777"; transcript_id "MSTRG.61777.29"; exon_number "9";
chr15	StringTie	exon	25707976	25708102	1000	-	.	gene_id "MSTRG.61777"; transcript_id "MSTRG.61777.29"; exon_number "10";
chr15	StringTie	exon	25708197	25708300	1000	-	.	gene_id "MSTRG.61777"; transcript_id "MSTRG.61777.29"; exon_number "11";
chr15	StringTie	exon	25713674	25714241	1000	-	.	gene_id "MSTRG.61777"; transcript_id "MSTRG.61777.29"; exon_number "12";
chr15	StringTie	exon	25716730	25716921	1000	-	.	gene_id "MSTRG.61777"; transcript_id "MSTRG.61777.29"; exon_number "13";
chr15	StringTie	exon	25718182	25718399	1000	-	.	gene_id "MSTRG.61777"; transcript_id "MSTRG.61777.29"; exon_number "14";
chr15	StringTie	exon	25721657	25721909	1000	-	.	gene_id "MSTRG.61777"; transcript_id "MSTRG.61777.29"; exon_number "15";
chr15	StringTie	exon	25723891	25724021	1000	-	.	gene_id "MSTRG.61777"; transcript_id "MSTRG.61777.29"; exon_number "16";
chr15	StringTie	exon	25725951	25726082	1000	-	.	gene_id "MSTRG.61777"; transcript_id "MSTRG.61777.29"; exon_number "17";
chr15	StringTie	exon	25727160	25727266	1000	-	.	gene_id "MSTRG.61777"; transcript_id "MSTRG.61777.29"; exon_number "18";
chr15	StringTie	exon	25736056	25738502	1000	-	.	gene_id "MSTRG.61777"; transcript_id "MSTRG.61777.29"; exon_number "19";
chr15	StringTie	transcript	25666701	25783960	1000	-	.	gene_id "MSTRG.61777"; transcript_id "MSTRG.61777.3";
chr15	StringTie	exon	25666701	25667300	1000	-	.	gene_id "MSTRG.61777"; transcript_id "MSTRG.61777.3"; exon_number "1";
chr15	StringTie	exon	25677576	25679974	1000	-	.	gene_id "MSTRG.61777"; transcript_id "MSTRG.61777.3"; exon_number "2";
chr15	StringTie	exon	25680121	25680308	1000	-	.	gene_id "MSTRG.61777"; transcript_id "MSTRG.61777.3"; exon_number "3";
chr15	StringTie	exon	25680810	25680914	1000	-	.	gene_id "MSTRG.61777"; transcript_id "MSTRG.61777.3"; exon_number "4";
chr15	StringTie	exon	25680994	25681074	1000	-	.	gene_id "MSTRG.61777"; transcript_id "MSTRG.61777.3"; exon_number "5";
chr15	StringTie	exon	25683286	25683486	1000	-	.	gene_id "MSTRG.61777"; transcript_id "MSTRG.61777.3"; exon_number "6";
chr15	StringTie	exon	25687703	25687828	1000	-	.	gene_id "MSTRG.61777"; transcript_id "MSTRG.61777.3"; exon_number "7";
chr15	StringTie	exon	25691715	25691791	1000	-	.	gene_id "MSTRG.61777"; transcript_id "MSTRG.61777.3"; exon_number "8";
chr15	StringTie	exon	25694819	25695146	1000	-	.	gene_id "MSTRG.61777"; transcript_id "MSTRG.61777.3"; exon_number "9";
chr15	StringTie	exon	25701916	25702100	1000	-	.	gene_id "MSTRG.61777"; transcript_id "MSTRG.61777.3"; exon_number "10";
chr15	StringTie	exon	25707976	25708102	1000	-	.	gene_id "MSTRG.61777"; transcript_id "MSTRG.61777.3"; exon_number "11";
chr15	StringTie	exon	25708197	25708300	1000	-	.	gene_id "MSTRG.61777"; transcript_id "MSTRG.61777.3"; exon_number "12";
chr15	StringTie	exon	25713674	25714241	1000	-	.	gene_id "MSTRG.61777"; transcript_id "MSTRG.61777.3"; exon_number "13";
chr15	StringTie	exon	25716730	25716924	1000	-	.	gene_id "MSTRG.61777"; transcript_id "MSTRG.61777.3"; exon_number "14";
chr15	StringTie	exon	25718182	25718399	1000	-	.	gene_id "MSTRG.61777"; transcript_id "MSTRG.61777.3"; exon_number "15";
chr15	StringTie	exon	25721657	25721909	1000	-	.	gene_id "MSTRG.61777"; transcript_id "MSTRG.61777.3"; exon_number "16";
chr15	StringTie	exon	25723891	25724021	1000	-	.	gene_id "MSTRG.61777"; transcript_id "MSTRG.61777.3"; exon_number "17";
chr15	StringTie	exon	25725951	25726082	1000	-	.	gene_id "MSTRG.61777"; transcript_id "MSTRG.61777.3"; exon_number "18";
chr15	StringTie	exon	25727160	25727266	1000	-	.	gene_id "MSTRG.61777"; transcript_id "MSTRG.61777.3"; exon_number "19";
chr15	StringTie	exon	25736056	25736141	1000	-	.	gene_id "MSTRG.61777"; transcript_id "MSTRG.61777.3"; exon_number "20";
chr15	StringTie	exon	25753941	25781223	1000	-	.	gene_id "MSTRG.61777"; transcript_id "MSTRG.61777.3"; exon_number "21";
chr15	StringTie	exon	25782852	25783003	1000	-	.	gene_id "MSTRG.61777"; transcript_id "MSTRG.61777.3"; exon_number "22";
chr15	StringTie	exon	25783785	25783960	1000	-	.	gene_id "MSTRG.61777"; transcript_id "MSTRG.61777.3"; exon_number "23";
chr15	StringTie	transcript	25676776	25738505	1000	-	.	gene_id "MSTRG.61777"; transcript_id "MSTRG.61777.30";
chr15	StringTie	exon	25676776	25679974	1000	-	.	gene_id "MSTRG.61777"; transcript_id "MSTRG.61777.30"; exon_number "1";
chr15	StringTie	exon	25680121	25680308	1000	-	.	gene_id "MSTRG.61777"; transcript_id "MSTRG.61777.30"; exon_number "2";
chr15	StringTie	exon	25680810	25680914	1000	-	.	gene_id "MSTRG.61777"; transcript_id "MSTRG.61777.30"; exon_number "3";
chr15	StringTie	exon	25680994	25681074	1000	-	.	gene_id "MSTRG.61777"; transcript_id "MSTRG.61777.30"; exon_number "4";
chr15	StringTie	exon	25683286	25683486	1000	-	.	gene_id "MSTRG.61777"; transcript_id "MSTRG.61777.30"; exon_number "5";
chr15	StringTie	exon	25687703	25687828	1000	-	.	gene_id "MSTRG.61777"; transcript_id "MSTRG.61777.30"; exon_number "6";
chr15	StringTie	exon	25691715	25691791	1000	-	.	gene_id "MSTRG.61777"; transcript_id "MSTRG.61777.30"; exon_number "7";
chr15	StringTie	exon	25694819	25695146	1000	-	.	gene_id "MSTRG.61777"; transcript_id "MSTRG.61777.30"; exon_number "8";
chr15	StringTie	exon	25701916	25702100	1000	-	.	gene_id "MSTRG.61777"; transcript_id "MSTRG.61777.30"; exon_number "9";
chr15	StringTie	exon	25707976	25708102	1000	-	.	gene_id "MSTRG.61777"; transcript_id "MSTRG.61777.30"; exon_number "10";
chr15	StringTie	exon	25708197	25708300	1000	-	.	gene_id "MSTRG.61777"; transcript_id "MSTRG.61777.30"; exon_number "11";
chr15	StringTie	exon	25713674	25714241	1000	-	.	gene_id "MSTRG.61777"; transcript_id "MSTRG.61777.30"; exon_number "12";
chr15	StringTie	exon	25716730	25716924	1000	-	.	gene_id "MSTRG.61777"; transcript_id "MSTRG.61777.30"; exon_number "13";
chr15	StringTie	exon	25718182	25718399	1000	-	.	gene_id "MSTRG.61777"; transcript_id "MSTRG.61777.30"; exon_number "14";
chr15	StringTie	exon	25718805	25719298	1000	-	.	gene_id "MSTRG.61777"; transcript_id "MSTRG.61777.30"; exon_number "15";
chr15	StringTie	exon	25721657	25721909	1000	-	.	gene_id "MSTRG.61777"; transcript_id "MSTRG.61777.30"; exon_number "16";
chr15	StringTie	exon	25723891	25724021	1000	-	.	gene_id "MSTRG.61777"; transcript_id "MSTRG.61777.30"; exon_number "17";
chr15	StringTie	exon	25725951	25726082	1000	-	.	gene_id "MSTRG.61777"; transcript_id "MSTRG.61777.30"; exon_number "18";
chr15	StringTie	exon	25727160	25727266	1000	-	.	gene_id "MSTRG.61777"; transcript_id "MSTRG.61777.30"; exon_number "19";
chr15	StringTie	exon	25736056	25738505	1000	-	.	gene_id "MSTRG.61777"; transcript_id "MSTRG.61777.30"; exon_number "20";
chr15	StringTie	transcript	25676933	25736787	1000	-	.	gene_id "MSTRG.61777"; transcript_id "MSTRG.61777.31";
chr15	StringTie	exon	25676933	25679974	1000	-	.	gene_id "MSTRG.61777"; transcript_id "MSTRG.61777.31"; exon_number "1";
chr15	StringTie	exon	25680121	25680308	1000	-	.	gene_id "MSTRG.61777"; transcript_id "MSTRG.61777.31"; exon_number "2";
chr15	StringTie	exon	25680810	25680914	1000	-	.	gene_id "MSTRG.61777"; transcript_id "MSTRG.61777.31"; exon_number "3";
chr15	StringTie	exon	25680994	25681074	1000	-	.	gene_id "MSTRG.61777"; transcript_id "MSTRG.61777.31"; exon_number "4";
chr15	StringTie	exon	25683286	25683486	1000	-	.	gene_id "MSTRG.61777"; transcript_id "MSTRG.61777.31"; exon_number "5";
chr15	StringTie	exon	25687703	25687828	1000	-	.	gene_id "MSTRG.61777"; transcript_id "MSTRG.61777.31"; exon_number "6";
chr15	StringTie	exon	25691715	25691791	1000	-	.	gene_id "MSTRG.61777"; transcript_id "MSTRG.61777.31"; exon_number "7";
chr15	StringTie	exon	25694819	25695146	1000	-	.	gene_id "MSTRG.61777"; transcript_id "MSTRG.61777.31"; exon_number "8";
chr15	StringTie	exon	25701916	25702100	1000	-	.	gene_id "MSTRG.61777"; transcript_id "MSTRG.61777.31"; exon_number "9";
chr15	StringTie	exon	25707976	25708102	1000	-	.	gene_id "MSTRG.61777"; transcript_id "MSTRG.61777.31"; exon_number "10";
chr15	StringTie	exon	25708197	25708300	1000	-	.	gene_id "MSTRG.61777"; transcript_id "MSTRG.61777.31"; exon_number "11";
chr15	StringTie	exon	25713674	25714241	1000	-	.	gene_id "MSTRG.61777"; transcript_id "MSTRG.61777.31"; exon_number "12";
chr15	StringTie	exon	25716730	25716924	1000	-	.	gene_id "MSTRG.61777"; transcript_id "MSTRG.61777.31"; exon_number "13";
chr15	StringTie	exon	25718182	25718399	1000	-	.	gene_id "MSTRG.61777"; transcript_id "MSTRG.61777.31"; exon_number "14";
chr15	StringTie	exon	25721657	25721909	1000	-	.	gene_id "MSTRG.61777"; transcript_id "MSTRG.61777.31"; exon_number "15";
chr15	StringTie	exon	25723891	25724021	1000	-	.	gene_id "MSTRG.61777"; transcript_id "MSTRG.61777.31"; exon_number "16";
chr15	StringTie	exon	25725951	25726082	1000	-	.	gene_id "MSTRG.61777"; transcript_id "MSTRG.61777.31"; exon_number "17";
chr15	StringTie	exon	25736056	25736787	1000	-	.	gene_id "MSTRG.61777"; transcript_id "MSTRG.61777.31"; exon_number "18";
chr15	StringTie	transcript	25677299	25710928	1000	-	.	gene_id "MSTRG.61777"; transcript_id "MSTRG.61777.34";
chr15	StringTie	exon	25677299	25679974	1000	-	.	gene_id "MSTRG.61777"; transcript_id "MSTRG.61777.34"; exon_number "1";
chr15	StringTie	exon	25680121	25680914	1000	-	.	gene_id "MSTRG.61777"; transcript_id "MSTRG.61777.34"; exon_number "2";
chr15	StringTie	exon	25680994	25681074	1000	-	.	gene_id "MSTRG.61777"; transcript_id "MSTRG.61777.34"; exon_number "3";
chr15	StringTie	exon	25683286	25683486	1000	-	.	gene_id "MSTRG.61777"; transcript_id "MSTRG.61777.34"; exon_number "4";
chr15	StringTie	exon	25687699	25687828	1000	-	.	gene_id "MSTRG.61777"; transcript_id "MSTRG.61777.34"; exon_number "5";
chr15	StringTie	exon	25691715	25691791	1000	-	.	gene_id "MSTRG.61777"; transcript_id "MSTRG.61777.34"; exon_number "6";
chr15	StringTie	exon	25694819	25695146	1000	-	.	gene_id "MSTRG.61777"; transcript_id "MSTRG.61777.34"; exon_number "7";
chr15	StringTie	exon	25701916	25702100	1000	-	.	gene_id "MSTRG.61777"; transcript_id "MSTRG.61777.34"; exon_number "8";
chr15	StringTie	exon	25707976	25708102	1000	-	.	gene_id "MSTRG.61777"; transcript_id "MSTRG.61777.34"; exon_number "9";
chr15	StringTie	exon	25708197	25708300	1000	-	.	gene_id "MSTRG.61777"; transcript_id "MSTRG.61777.34"; exon_number "10";
chr15	StringTie	exon	25710910	25710928	1000	-	.	gene_id "MSTRG.61777"; transcript_id "MSTRG.61777.34"; exon_number "11";
chr15	StringTie	transcript	25677315	25738444	1000	-	.	gene_id "MSTRG.61777"; transcript_id "MSTRG.61777.35";
chr15	StringTie	exon	25677315	25679974	1000	-	.	gene_id "MSTRG.61777"; transcript_id "MSTRG.61777.35"; exon_number "1";
chr15	StringTie	exon	25680121	25680308	1000	-	.	gene_id "MSTRG.61777"; transcript_id "MSTRG.61777.35"; exon_number "2";
chr15	StringTie	exon	25680810	25680914	1000	-	.	gene_id "MSTRG.61777"; transcript_id "MSTRG.61777.35"; exon_number "3";
chr15	StringTie	exon	25680994	25681074	1000	-	.	gene_id "MSTRG.61777"; transcript_id "MSTRG.61777.35"; exon_number "4";
chr15	StringTie	exon	25683286	25683486	1000	-	.	gene_id "MSTRG.61777"; transcript_id "MSTRG.61777.35"; exon_number "5";
chr15	StringTie	exon	25687703	25687828	1000	-	.	gene_id "MSTRG.61777"; transcript_id "MSTRG.61777.35"; exon_number "6";
chr15	StringTie	exon	25691715	25691791	1000	-	.	gene_id "MSTRG.61777"; transcript_id "MSTRG.61777.35"; exon_number "7";
chr15	StringTie	exon	25694819	25695146	1000	-	.	gene_id "MSTRG.61777"; transcript_id "MSTRG.61777.35"; exon_number "8";
chr15	StringTie	exon	25701916	25702100	1000	-	.	gene_id "MSTRG.61777"; transcript_id "MSTRG.61777.35"; exon_number "9";
chr15	StringTie	exon	25707976	25708102	1000	-	.	gene_id "MSTRG.61777"; transcript_id "MSTRG.61777.35"; exon_number "10";
chr15	StringTie	exon	25708197	25713559	1000	-	.	gene_id "MSTRG.61777"; transcript_id "MSTRG.61777.35"; exon_number "11";
chr15	StringTie	exon	25713674	25714241	1000	-	.	gene_id "MSTRG.61777"; transcript_id "MSTRG.61777.35"; exon_number "12";
chr15	StringTie	exon	25716730	25716924	1000	-	.	gene_id "MSTRG.61777"; transcript_id "MSTRG.61777.35"; exon_number "13";
chr15	StringTie	exon	25718182	25721909	1000	-	.	gene_id "MSTRG.61777"; transcript_id "MSTRG.61777.35"; exon_number "14";
chr15	StringTie	exon	25723891	25724021	1000	-	.	gene_id "MSTRG.61777"; transcript_id "MSTRG.61777.35"; exon_number "15";
chr15	StringTie	exon	25725951	25734284	1000	-	.	gene_id "MSTRG.61777"; transcript_id "MSTRG.61777.35"; exon_number "16";
chr15	StringTie	exon	25736056	25738444	1000	-	.	gene_id "MSTRG.61777"; transcript_id "MSTRG.61777.35"; exon_number "17";
chr15	StringTie	transcript	25677346	25727443	1000	-	.	gene_id "MSTRG.61777"; transcript_id "MSTRG.61777.36";
chr15	StringTie	exon	25677346	25679974	1000	-	.	gene_id "MSTRG.61777"; transcript_id "MSTRG.61777.36"; exon_number "1";
chr15	StringTie	exon	25680121	25680308	1000	-	.	gene_id "MSTRG.61777"; transcript_id "MSTRG.61777.36"; exon_number "2";
chr15	StringTie	exon	25680810	25680914	1000	-	.	gene_id "MSTRG.61777"; transcript_id "MSTRG.61777.36"; exon_number "3";
chr15	StringTie	exon	25680994	25681074	1000	-	.	gene_id "MSTRG.61777"; transcript_id "MSTRG.61777.36"; exon_number "4";
chr15	StringTie	exon	25683286	25683486	1000	-	.	gene_id "MSTRG.61777"; transcript_id "MSTRG.61777.36"; exon_number "5";
chr15	StringTie	exon	25687703	25687824	1000	-	.	gene_id "MSTRG.61777"; transcript_id "MSTRG.61777.36"; exon_number "6";
chr15	StringTie	exon	25691715	25691791	1000	-	.	gene_id "MSTRG.61777"; transcript_id "MSTRG.61777.36"; exon_number "7";
chr15	StringTie	exon	25694819	25695146	1000	-	.	gene_id "MSTRG.61777"; transcript_id "MSTRG.61777.36"; exon_number "8";
chr15	StringTie	exon	25701916	25702100	1000	-	.	gene_id "MSTRG.61777"; transcript_id "MSTRG.61777.36"; exon_number "9";
chr15	StringTie	exon	25707976	25708102	1000	-	.	gene_id "MSTRG.61777"; transcript_id "MSTRG.61777.36"; exon_number "10";
chr15	StringTie	exon	25708197	25708300	1000	-	.	gene_id "MSTRG.61777"; transcript_id "MSTRG.61777.36"; exon_number "11";
chr15	StringTie	exon	25713674	25714241	1000	-	.	gene_id "MSTRG.61777"; transcript_id "MSTRG.61777.36"; exon_number "12";
chr15	StringTie	exon	25716730	25716924	1000	-	.	gene_id "MSTRG.61777"; transcript_id "MSTRG.61777.36"; exon_number "13";
chr15	StringTie	exon	25718182	25718399	1000	-	.	gene_id "MSTRG.61777"; transcript_id "MSTRG.61777.36"; exon_number "14";
chr15	StringTie	exon	25721657	25721909	1000	-	.	gene_id "MSTRG.61777"; transcript_id "MSTRG.61777.36"; exon_number "15";
chr15	StringTie	exon	25723891	25724021	1000	-	.	gene_id "MSTRG.61777"; transcript_id "MSTRG.61777.36"; exon_number "16";
chr15	StringTie	exon	25725951	25726082	1000	-	.	gene_id "MSTRG.61777"; transcript_id "MSTRG.61777.36"; exon_number "17";
chr15	StringTie	exon	25727160	25727443	1000	-	.	gene_id "MSTRG.61777"; transcript_id "MSTRG.61777.36"; exon_number "18";
chr15	StringTie	transcript	25677876	25683978	1000	-	.	gene_id "MSTRG.61777"; transcript_id "MSTRG.61777.37";
chr15	StringTie	exon	25677876	25679974	1000	-	.	gene_id "MSTRG.61777"; transcript_id "MSTRG.61777.37"; exon_number "1";
chr15	StringTie	exon	25680121	25680308	1000	-	.	gene_id "MSTRG.61777"; transcript_id "MSTRG.61777.37"; exon_number "2";
chr15	StringTie	exon	25680810	25680914	1000	-	.	gene_id "MSTRG.61777"; transcript_id "MSTRG.61777.37"; exon_number "3";
chr15	StringTie	exon	25680994	25681074	1000	-	.	gene_id "MSTRG.61777"; transcript_id "MSTRG.61777.37"; exon_number "4";
chr15	StringTie	exon	25683286	25683486	1000	-	.	gene_id "MSTRG.61777"; transcript_id "MSTRG.61777.37"; exon_number "5";
chr15	StringTie	exon	25683916	25683978	1000	-	.	gene_id "MSTRG.61777"; transcript_id "MSTRG.61777.37"; exon_number "6";
chr15	StringTie	transcript	25678088	25761402	1000	-	.	gene_id "MSTRG.61777"; transcript_id "MSTRG.61777.38";
chr15	StringTie	exon	25678088	25680914	1000	-	.	gene_id "MSTRG.61777"; transcript_id "MSTRG.61777.38"; exon_number "1";
chr15	StringTie	exon	25680994	25681074	1000	-	.	gene_id "MSTRG.61777"; transcript_id "MSTRG.61777.38"; exon_number "2";
chr15	StringTie	exon	25683286	25683486	1000	-	.	gene_id "MSTRG.61777"; transcript_id "MSTRG.61777.38"; exon_number "3";
chr15	StringTie	exon	25687703	25687996	1000	-	.	gene_id "MSTRG.61777"; transcript_id "MSTRG.61777.38"; exon_number "4";
chr15	StringTie	exon	25691715	25691791	1000	-	.	gene_id "MSTRG.61777"; transcript_id "MSTRG.61777.38"; exon_number "5";
chr15	StringTie	exon	25694819	25695146	1000	-	.	gene_id "MSTRG.61777"; transcript_id "MSTRG.61777.38"; exon_number "6";
chr15	StringTie	exon	25701916	25702100	1000	-	.	gene_id "MSTRG.61777"; transcript_id "MSTRG.61777.38"; exon_number "7";
chr15	StringTie	exon	25707976	25708102	1000	-	.	gene_id "MSTRG.61777"; transcript_id "MSTRG.61777.38"; exon_number "8";
chr15	StringTie	exon	25708197	25713559	1000	-	.	gene_id "MSTRG.61777"; transcript_id "MSTRG.61777.38"; exon_number "9";
chr15	StringTie	exon	25713674	25714241	1000	-	.	gene_id "MSTRG.61777"; transcript_id "MSTRG.61777.38"; exon_number "10";
chr15	StringTie	exon	25716730	25716924	1000	-	.	gene_id "MSTRG.61777"; transcript_id "MSTRG.61777.38"; exon_number "11";
chr15	StringTie	exon	25718182	25718399	1000	-	.	gene_id "MSTRG.61777"; transcript_id "MSTRG.61777.38"; exon_number "12";
chr15	StringTie	exon	25721657	25721909	1000	-	.	gene_id "MSTRG.61777"; transcript_id "MSTRG.61777.38"; exon_number "13";
chr15	StringTie	exon	25723891	25724021	1000	-	.	gene_id "MSTRG.61777"; transcript_id "MSTRG.61777.38"; exon_number "14";
chr15	StringTie	exon	25725951	25726082	1000	-	.	gene_id "MSTRG.61777"; transcript_id "MSTRG.61777.38"; exon_number "15";
chr15	StringTie	exon	25727160	25727266	1000	-	.	gene_id "MSTRG.61777"; transcript_id "MSTRG.61777.38"; exon_number "16";
chr15	StringTie	exon	25736056	25736141	1000	-	.	gene_id "MSTRG.61777"; transcript_id "MSTRG.61777.38"; exon_number "17";
chr15	StringTie	exon	25761375	25761402	1000	-	.	gene_id "MSTRG.61777"; transcript_id "MSTRG.61777.38"; exon_number "18";
chr15	StringTie	transcript	25678670	25714241	1000	-	.	gene_id "MSTRG.61777"; transcript_id "MSTRG.61777.39";
chr15	StringTie	exon	25678670	25679962	1000	-	.	gene_id "MSTRG.61777"; transcript_id "MSTRG.61777.39"; exon_number "1";
chr15	StringTie	exon	25680121	25680308	1000	-	.	gene_id "MSTRG.61777"; transcript_id "MSTRG.61777.39"; exon_number "2";
chr15	StringTie	exon	25680810	25680914	1000	-	.	gene_id "MSTRG.61777"; transcript_id "MSTRG.61777.39"; exon_number "3";
chr15	StringTie	exon	25680994	25681074	1000	-	.	gene_id "MSTRG.61777"; transcript_id "MSTRG.61777.39"; exon_number "4";
chr15	StringTie	exon	25683286	25683486	1000	-	.	gene_id "MSTRG.61777"; transcript_id "MSTRG.61777.39"; exon_number "5";
chr15	StringTie	exon	25687703	25687828	1000	-	.	gene_id "MSTRG.61777"; transcript_id "MSTRG.61777.39"; exon_number "6";
chr15	StringTie	exon	25691715	25691791	1000	-	.	gene_id "MSTRG.61777"; transcript_id "MSTRG.61777.39"; exon_number "7";
chr15	StringTie	exon	25694819	25695146	1000	-	.	gene_id "MSTRG.61777"; transcript_id "MSTRG.61777.39"; exon_number "8";
chr15	StringTie	exon	25701916	25702100	1000	-	.	gene_id "MSTRG.61777"; transcript_id "MSTRG.61777.39"; exon_number "9";
chr15	StringTie	exon	25707976	25708300	1000	-	.	gene_id "MSTRG.61777"; transcript_id "MSTRG.61777.39"; exon_number "10";
chr15	StringTie	exon	25713674	25714241	1000	-	.	gene_id "MSTRG.61777"; transcript_id "MSTRG.61777.39"; exon_number "11";
chr15	StringTie	transcript	25666711	25753958	1000	-	.	gene_id "MSTRG.61777"; transcript_id "MSTRG.61777.4";
chr15	StringTie	exon	25666711	25667300	1000	-	.	gene_id "MSTRG.61777"; transcript_id "MSTRG.61777.4"; exon_number "1";
chr15	StringTie	exon	25679599	25679974	1000	-	.	gene_id "MSTRG.61777"; transcript_id "MSTRG.61777.4"; exon_number "2";
chr15	StringTie	exon	25680121	25680308	1000	-	.	gene_id "MSTRG.61777"; transcript_id "MSTRG.61777.4"; exon_number "3";
chr15	StringTie	exon	25680810	25680914	1000	-	.	gene_id "MSTRG.61777"; transcript_id "MSTRG.61777.4"; exon_number "4";
chr15	StringTie	exon	25680994	25681074	1000	-	.	gene_id "MSTRG.61777"; transcript_id "MSTRG.61777.4"; exon_number "5";
chr15	StringTie	exon	25683286	25683486	1000	-	.	gene_id "MSTRG.61777"; transcript_id "MSTRG.61777.4"; exon_number "6";
chr15	StringTie	exon	25687703	25687996	1000	-	.	gene_id "MSTRG.61777"; transcript_id "MSTRG.61777.4"; exon_number "7";
chr15	StringTie	exon	25691715	25691791	1000	-	.	gene_id "MSTRG.61777"; transcript_id "MSTRG.61777.4"; exon_number "8";
chr15	StringTie	exon	25694819	25695146	1000	-	.	gene_id "MSTRG.61777"; transcript_id "MSTRG.61777.4"; exon_number "9";
chr15	StringTie	exon	25701916	25702100	1000	-	.	gene_id "MSTRG.61777"; transcript_id "MSTRG.61777.4"; exon_number "10";
chr15	StringTie	exon	25707976	25708102	1000	-	.	gene_id "MSTRG.61777"; transcript_id "MSTRG.61777.4"; exon_number "11";
chr15	StringTie	exon	25708197	25708300	1000	-	.	gene_id "MSTRG.61777"; transcript_id "MSTRG.61777.4"; exon_number "12";
chr15	StringTie	exon	25713674	25714241	1000	-	.	gene_id "MSTRG.61777"; transcript_id "MSTRG.61777.4"; exon_number "13";
chr15	StringTie	exon	25716730	25716924	1000	-	.	gene_id "MSTRG.61777"; transcript_id "MSTRG.61777.4"; exon_number "14";
chr15	StringTie	exon	25718182	25718399	1000	-	.	gene_id "MSTRG.61777"; transcript_id "MSTRG.61777.4"; exon_number "15";
chr15	StringTie	exon	25721657	25721909	1000	-	.	gene_id "MSTRG.61777"; transcript_id "MSTRG.61777.4"; exon_number "16";
chr15	StringTie	exon	25723891	25724021	1000	-	.	gene_id "MSTRG.61777"; transcript_id "MSTRG.61777.4"; exon_number "17";
chr15	StringTie	exon	25725951	25726082	1000	-	.	gene_id "MSTRG.61777"; transcript_id "MSTRG.61777.4"; exon_number "18";
chr15	StringTie	exon	25727160	25727266	1000	-	.	gene_id "MSTRG.61777"; transcript_id "MSTRG.61777.4"; exon_number "19";
chr15	StringTie	exon	25736056	25736141	1000	-	.	gene_id "MSTRG.61777"; transcript_id "MSTRG.61777.4"; exon_number "20";
chr15	StringTie	exon	25753941	25753958	1000	-	.	gene_id "MSTRG.61777"; transcript_id "MSTRG.61777.4"; exon_number "21";
chr15	StringTie	transcript	25761423	25797681	1000	-	.	gene_id "MSTRG.61777"; transcript_id "MSTRG.61777.43";
chr15	StringTie	exon	25761423	25761601	1000	-	.	gene_id "MSTRG.61777"; transcript_id "MSTRG.61777.43"; exon_number "1";
chr15	StringTie	exon	25781019	25781223	1000	-	.	gene_id "MSTRG.61777"; transcript_id "MSTRG.61777.43"; exon_number "2";
chr15	StringTie	exon	25797565	25797681	1000	-	.	gene_id "MSTRG.61777"; transcript_id "MSTRG.61777.43"; exon_number "3";
chr15	StringTie	transcript	25761451	25783801	1000	-	.	gene_id "MSTRG.61777"; transcript_id "MSTRG.61777.44";
chr15	StringTie	exon	25761451	25761477	1000	-	.	gene_id "MSTRG.61777"; transcript_id "MSTRG.61777.44"; exon_number "1";
chr15	StringTie	exon	25767156	25767247	1000	-	.	gene_id "MSTRG.61777"; transcript_id "MSTRG.61777.44"; exon_number "2";
chr15	StringTie	exon	25781019	25781223	1000	-	.	gene_id "MSTRG.61777"; transcript_id "MSTRG.61777.44"; exon_number "3";
chr15	StringTie	exon	25782852	25783003	1000	-	.	gene_id "MSTRG.61777"; transcript_id "MSTRG.61777.44"; exon_number "4";
chr15	StringTie	exon	25783785	25783801	1000	-	.	gene_id "MSTRG.61777"; transcript_id "MSTRG.61777.44"; exon_number "5";
chr15	StringTie	transcript	25767758	25784320	1000	-	.	gene_id "MSTRG.61777"; transcript_id "MSTRG.61777.45";
chr15	StringTie	exon	25767758	25768327	1000	-	.	gene_id "MSTRG.61777"; transcript_id "MSTRG.61777.45"; exon_number "1";
chr15	StringTie	exon	25781019	25781223	1000	-	.	gene_id "MSTRG.61777"; transcript_id "MSTRG.61777.45"; exon_number "2";
chr15	StringTie	exon	25783785	25784320	1000	-	.	gene_id "MSTRG.61777"; transcript_id "MSTRG.61777.45"; exon_number "3";
chr15	StringTie	transcript	25773318	25783005	1000	-	.	gene_id "MSTRG.61777"; transcript_id "MSTRG.61777.46";
chr15	StringTie	exon	25773318	25773376	1000	-	.	gene_id "MSTRG.61777"; transcript_id "MSTRG.61777.46"; exon_number "1";
chr15	StringTie	exon	25781019	25781223	1000	-	.	gene_id "MSTRG.61777"; transcript_id "MSTRG.61777.46"; exon_number "2";
chr15	StringTie	exon	25782852	25783005	1000	-	.	gene_id "MSTRG.61777"; transcript_id "MSTRG.61777.46"; exon_number "3";
chr15	StringTie	transcript	25773339	25800507	1000	-	.	gene_id "MSTRG.61777"; transcript_id "MSTRG.61777.47";
chr15	StringTie	exon	25773339	25773376	1000	-	.	gene_id "MSTRG.61777"; transcript_id "MSTRG.61777.47"; exon_number "1";
chr15	StringTie	exon	25781019	25781223	1000	-	.	gene_id "MSTRG.61777"; transcript_id "MSTRG.61777.47"; exon_number "2";
chr15	StringTie	exon	25800474	25800507	1000	-	.	gene_id "MSTRG.61777"; transcript_id "MSTRG.61777.47"; exon_number "3";
chr15	StringTie	transcript	25773345	25783982	1000	-	.	gene_id "MSTRG.61777"; transcript_id "MSTRG.61777.48";
chr15	StringTie	exon	25773345	25773376	1000	-	.	gene_id "MSTRG.61777"; transcript_id "MSTRG.61777.48"; exon_number "1";
chr15	StringTie	exon	25781019	25781223	1000	-	.	gene_id "MSTRG.61777"; transcript_id "MSTRG.61777.48"; exon_number "2";
chr15	StringTie	exon	25783785	25783982	1000	-	.	gene_id "MSTRG.61777"; transcript_id "MSTRG.61777.48"; exon_number "3";
chr15	StringTie	transcript	25839353	25865293	1000	-	.	gene_id "MSTRG.61777"; transcript_id "MSTRG.61777.49";
chr15	StringTie	exon	25839353	25841763	1000	-	.	gene_id "MSTRG.61777"; transcript_id "MSTRG.61777.49"; exon_number "1";
chr15	StringTie	exon	25862648	25863202	1000	-	.	gene_id "MSTRG.61777"; transcript_id "MSTRG.61777.49"; exon_number "2";
chr15	StringTie	exon	25865015	25865293	1000	-	.	gene_id "MSTRG.61777"; transcript_id "MSTRG.61777.49"; exon_number "3";
chr15	StringTie	transcript	25666727	25782991	1000	-	.	gene_id "MSTRG.61777"; transcript_id "MSTRG.61777.5";
chr15	StringTie	exon	25666727	25667300	1000	-	.	gene_id "MSTRG.61777"; transcript_id "MSTRG.61777.5"; exon_number "1";
chr15	StringTie	exon	25677576	25679974	1000	-	.	gene_id "MSTRG.61777"; transcript_id "MSTRG.61777.5"; exon_number "2";
chr15	StringTie	exon	25680121	25680308	1000	-	.	gene_id "MSTRG.61777"; transcript_id "MSTRG.61777.5"; exon_number "3";
chr15	StringTie	exon	25680810	25680914	1000	-	.	gene_id "MSTRG.61777"; transcript_id "MSTRG.61777.5"; exon_number "4";
chr15	StringTie	exon	25680994	25681074	1000	-	.	gene_id "MSTRG.61777"; transcript_id "MSTRG.61777.5"; exon_number "5";
chr15	StringTie	exon	25683286	25683486	1000	-	.	gene_id "MSTRG.61777"; transcript_id "MSTRG.61777.5"; exon_number "6";
chr15	StringTie	exon	25687703	25687828	1000	-	.	gene_id "MSTRG.61777"; transcript_id "MSTRG.61777.5"; exon_number "7";
chr15	StringTie	exon	25691715	25691791	1000	-	.	gene_id "MSTRG.61777"; transcript_id "MSTRG.61777.5"; exon_number "8";
chr15	StringTie	exon	25694819	25695146	1000	-	.	gene_id "MSTRG.61777"; transcript_id "MSTRG.61777.5"; exon_number "9";
chr15	StringTie	exon	25701916	25702100	1000	-	.	gene_id "MSTRG.61777"; transcript_id "MSTRG.61777.5"; exon_number "10";
chr15	StringTie	exon	25707976	25708102	1000	-	.	gene_id "MSTRG.61777"; transcript_id "MSTRG.61777.5"; exon_number "11";
chr15	StringTie	exon	25708197	25708300	1000	-	.	gene_id "MSTRG.61777"; transcript_id "MSTRG.61777.5"; exon_number "12";
chr15	StringTie	exon	25713674	25714241	1000	-	.	gene_id "MSTRG.61777"; transcript_id "MSTRG.61777.5"; exon_number "13";
chr15	StringTie	exon	25716730	25716924	1000	-	.	gene_id "MSTRG.61777"; transcript_id "MSTRG.61777.5"; exon_number "14";
chr15	StringTie	exon	25718182	25718399	1000	-	.	gene_id "MSTRG.61777"; transcript_id "MSTRG.61777.5"; exon_number "15";
chr15	StringTie	exon	25721657	25721909	1000	-	.	gene_id "MSTRG.61777"; transcript_id "MSTRG.61777.5"; exon_number "16";
chr15	StringTie	exon	25723891	25724021	1000	-	.	gene_id "MSTRG.61777"; transcript_id "MSTRG.61777.5"; exon_number "17";
chr15	StringTie	exon	25725951	25726082	1000	-	.	gene_id "MSTRG.61777"; transcript_id "MSTRG.61777.5"; exon_number "18";
chr15	StringTie	exon	25727160	25727266	1000	-	.	gene_id "MSTRG.61777"; transcript_id "MSTRG.61777.5"; exon_number "19";
chr15	StringTie	exon	25736056	25736141	1000	-	.	gene_id "MSTRG.61777"; transcript_id "MSTRG.61777.5"; exon_number "20";
chr15	StringTie	exon	25761375	25761601	1000	-	.	gene_id "MSTRG.61777"; transcript_id "MSTRG.61777.5"; exon_number "21";
chr15	StringTie	exon	25781019	25781223	1000	-	.	gene_id "MSTRG.61777"; transcript_id "MSTRG.61777.5"; exon_number "22";
chr15	StringTie	exon	25782852	25782991	1000	-	.	gene_id "MSTRG.61777"; transcript_id "MSTRG.61777.5"; exon_number "23";
chr15	StringTie	transcript	25839565	25865293	1000	-	.	gene_id "MSTRG.61777"; transcript_id "MSTRG.61777.50";
chr15	StringTie	exon	25839565	25841580	1000	-	.	gene_id "MSTRG.61777"; transcript_id "MSTRG.61777.50"; exon_number "1";
chr15	StringTie	exon	25841662	25841763	1000	-	.	gene_id "MSTRG.61777"; transcript_id "MSTRG.61777.50"; exon_number "2";
chr15	StringTie	exon	25861782	25861857	1000	-	.	gene_id "MSTRG.61777"; transcript_id "MSTRG.61777.50"; exon_number "3";
chr15	StringTie	exon	25862139	25862336	1000	-	.	gene_id "MSTRG.61777"; transcript_id "MSTRG.61777.50"; exon_number "4";
chr15	StringTie	exon	25862648	25863202	1000	-	.	gene_id "MSTRG.61777"; transcript_id "MSTRG.61777.50"; exon_number "5";
chr15	StringTie	exon	25863631	25865293	1000	-	.	gene_id "MSTRG.61777"; transcript_id "MSTRG.61777.50"; exon_number "6";
chr15	StringTie	transcript	25839735	25864117	1000	-	.	gene_id "MSTRG.61777"; transcript_id "MSTRG.61777.51";
chr15	StringTie	exon	25839735	25841580	1000	-	.	gene_id "MSTRG.61777"; transcript_id "MSTRG.61777.51"; exon_number "1";
chr15	StringTie	exon	25841662	25841763	1000	-	.	gene_id "MSTRG.61777"; transcript_id "MSTRG.61777.51"; exon_number "2";
chr15	StringTie	exon	25862648	25864117	1000	-	.	gene_id "MSTRG.61777"; transcript_id "MSTRG.61777.51"; exon_number "3";
chr15	StringTie	transcript	25841489	25865293	1000	-	.	gene_id "MSTRG.61777"; transcript_id "MSTRG.61777.53";
chr15	StringTie	exon	25841489	25841580	1000	-	.	gene_id "MSTRG.61777"; transcript_id "MSTRG.61777.53"; exon_number "1";
chr15	StringTie	exon	25841662	25841763	1000	-	.	gene_id "MSTRG.61777"; transcript_id "MSTRG.61777.53"; exon_number "2";
chr15	StringTie	exon	25861782	25862336	1000	-	.	gene_id "MSTRG.61777"; transcript_id "MSTRG.61777.53"; exon_number "3";
chr15	StringTie	exon	25862648	25863202	1000	-	.	gene_id "MSTRG.61777"; transcript_id "MSTRG.61777.53"; exon_number "4";
chr15	StringTie	exon	25865015	25865293	1000	-	.	gene_id "MSTRG.61777"; transcript_id "MSTRG.61777.53"; exon_number "5";
chr15	StringTie	transcript	25841489	25863981	1000	-	.	gene_id "MSTRG.61777"; transcript_id "MSTRG.61777.54";
chr15	StringTie	exon	25841489	25841580	1000	-	.	gene_id "MSTRG.61777"; transcript_id "MSTRG.61777.54"; exon_number "1";
chr15	StringTie	exon	25841662	25841763	1000	-	.	gene_id "MSTRG.61777"; transcript_id "MSTRG.61777.54"; exon_number "2";
chr15	StringTie	exon	25861782	25861857	1000	-	.	gene_id "MSTRG.61777"; transcript_id "MSTRG.61777.54"; exon_number "3";
chr15	StringTie	exon	25862648	25863202	1000	-	.	gene_id "MSTRG.61777"; transcript_id "MSTRG.61777.54"; exon_number "4";
chr15	StringTie	exon	25863631	25863981	1000	-	.	gene_id "MSTRG.61777"; transcript_id "MSTRG.61777.54"; exon_number "5";
chr15	StringTie	transcript	25841489	25863083	1000	-	.	gene_id "MSTRG.61777"; transcript_id "MSTRG.61777.55";
chr15	StringTie	exon	25841489	25841580	1000	-	.	gene_id "MSTRG.61777"; transcript_id "MSTRG.61777.55"; exon_number "1";
chr15	StringTie	exon	25841662	25841763	1000	-	.	gene_id "MSTRG.61777"; transcript_id "MSTRG.61777.55"; exon_number "2";
chr15	StringTie	exon	25861782	25861925	1000	-	.	gene_id "MSTRG.61777"; transcript_id "MSTRG.61777.55"; exon_number "3";
chr15	StringTie	exon	25862648	25863083	1000	-	.	gene_id "MSTRG.61777"; transcript_id "MSTRG.61777.55"; exon_number "4";
chr15	StringTie	transcript	25841489	25865198	1000	-	.	gene_id "MSTRG.61777"; transcript_id "MSTRG.61777.56";
chr15	StringTie	exon	25841489	25841580	1000	-	.	gene_id "MSTRG.61777"; transcript_id "MSTRG.61777.56"; exon_number "1";
chr15	StringTie	exon	25841662	25841763	1000	-	.	gene_id "MSTRG.61777"; transcript_id "MSTRG.61777.56"; exon_number "2";
chr15	StringTie	exon	25861782	25861919	1000	-	.	gene_id "MSTRG.61777"; transcript_id "MSTRG.61777.56"; exon_number "3";
chr15	StringTie	exon	25862648	25863202	1000	-	.	gene_id "MSTRG.61777"; transcript_id "MSTRG.61777.56"; exon_number "4";
chr15	StringTie	exon	25863631	25865198	1000	-	.	gene_id "MSTRG.61777"; transcript_id "MSTRG.61777.56"; exon_number "5";
chr15	StringTie	transcript	25841489	25863997	1000	-	.	gene_id "MSTRG.61777"; transcript_id "MSTRG.61777.57";
chr15	StringTie	exon	25841489	25841580	1000	-	.	gene_id "MSTRG.61777"; transcript_id "MSTRG.61777.57"; exon_number "1";
chr15	StringTie	exon	25841662	25841763	1000	-	.	gene_id "MSTRG.61777"; transcript_id "MSTRG.61777.57"; exon_number "2";
chr15	StringTie	exon	25861782	25862336	1000	-	.	gene_id "MSTRG.61777"; transcript_id "MSTRG.61777.57"; exon_number "3";
chr15	StringTie	exon	25862648	25863202	1000	-	.	gene_id "MSTRG.61777"; transcript_id "MSTRG.61777.57"; exon_number "4";
chr15	StringTie	exon	25863631	25863997	1000	-	.	gene_id "MSTRG.61777"; transcript_id "MSTRG.61777.57"; exon_number "5";
chr15	StringTie	transcript	25841715	25863967	1000	-	.	gene_id "MSTRG.61777"; transcript_id "MSTRG.61777.59";
chr15	StringTie	exon	25841715	25841763	1000	-	.	gene_id "MSTRG.61777"; transcript_id "MSTRG.61777.59"; exon_number "1";
chr15	StringTie	exon	25862648	25863202	1000	-	.	gene_id "MSTRG.61777"; transcript_id "MSTRG.61777.59"; exon_number "2";
chr15	StringTie	exon	25863631	25863967	1000	-	.	gene_id "MSTRG.61777"; transcript_id "MSTRG.61777.59"; exon_number "3";
chr15	StringTie	transcript	25666804	25754034	1000	-	.	gene_id "MSTRG.61777"; transcript_id "MSTRG.61777.6";
chr15	StringTie	exon	25666804	25667300	1000	-	.	gene_id "MSTRG.61777"; transcript_id "MSTRG.61777.6"; exon_number "1";
chr15	StringTie	exon	25676912	25679974	1000	-	.	gene_id "MSTRG.61777"; transcript_id "MSTRG.61777.6"; exon_number "2";
chr15	StringTie	exon	25680121	25680308	1000	-	.	gene_id "MSTRG.61777"; transcript_id "MSTRG.61777.6"; exon_number "3";
chr15	StringTie	exon	25680810	25680914	1000	-	.	gene_id "MSTRG.61777"; transcript_id "MSTRG.61777.6"; exon_number "4";
chr15	StringTie	exon	25680994	25681074	1000	-	.	gene_id "MSTRG.61777"; transcript_id "MSTRG.61777.6"; exon_number "5";
chr15	StringTie	exon	25683286	25683486	1000	-	.	gene_id "MSTRG.61777"; transcript_id "MSTRG.61777.6"; exon_number "6";
chr15	StringTie	exon	25687703	25687828	1000	-	.	gene_id "MSTRG.61777"; transcript_id "MSTRG.61777.6"; exon_number "7";
chr15	StringTie	exon	25691715	25691791	1000	-	.	gene_id "MSTRG.61777"; transcript_id "MSTRG.61777.6"; exon_number "8";
chr15	StringTie	exon	25694819	25695146	1000	-	.	gene_id "MSTRG.61777"; transcript_id "MSTRG.61777.6"; exon_number "9";
chr15	StringTie	exon	25701916	25702100	1000	-	.	gene_id "MSTRG.61777"; transcript_id "MSTRG.61777.6"; exon_number "10";
chr15	StringTie	exon	25707976	25708102	1000	-	.	gene_id "MSTRG.61777"; transcript_id "MSTRG.61777.6"; exon_number "11";
chr15	StringTie	exon	25708197	25708300	1000	-	.	gene_id "MSTRG.61777"; transcript_id "MSTRG.61777.6"; exon_number "12";
chr15	StringTie	exon	25713674	25714241	1000	-	.	gene_id "MSTRG.61777"; transcript_id "MSTRG.61777.6"; exon_number "13";
chr15	StringTie	exon	25716730	25716924	1000	-	.	gene_id "MSTRG.61777"; transcript_id "MSTRG.61777.6"; exon_number "14";
chr15	StringTie	exon	25718182	25718399	1000	-	.	gene_id "MSTRG.61777"; transcript_id "MSTRG.61777.6"; exon_number "15";
chr15	StringTie	exon	25721657	25721909	1000	-	.	gene_id "MSTRG.61777"; transcript_id "MSTRG.61777.6"; exon_number "16";
chr15	StringTie	exon	25723891	25724021	1000	-	.	gene_id "MSTRG.61777"; transcript_id "MSTRG.61777.6"; exon_number "17";
chr15	StringTie	exon	25725951	25726082	1000	-	.	gene_id "MSTRG.61777"; transcript_id "MSTRG.61777.6"; exon_number "18";
chr15	StringTie	exon	25727160	25727266	1000	-	.	gene_id "MSTRG.61777"; transcript_id "MSTRG.61777.6"; exon_number "19";
chr15	StringTie	exon	25736056	25736141	1000	-	.	gene_id "MSTRG.61777"; transcript_id "MSTRG.61777.6"; exon_number "20";
chr15	StringTie	exon	25753941	25754034	1000	-	.	gene_id "MSTRG.61777"; transcript_id "MSTRG.61777.6"; exon_number "21";
chr15	StringTie	transcript	25850705	25863043	1000	-	.	gene_id "MSTRG.61777"; transcript_id "MSTRG.61777.60";
chr15	StringTie	exon	25850705	25854893	1000	-	.	gene_id "MSTRG.61777"; transcript_id "MSTRG.61777.60"; exon_number "1";
chr15	StringTie	exon	25862648	25863043	1000	-	.	gene_id "MSTRG.61777"; transcript_id "MSTRG.61777.60"; exon_number "2";
chr15	StringTie	transcript	25851677	25863237	1000	-	.	gene_id "MSTRG.61777"; transcript_id "MSTRG.61777.61";
chr15	StringTie	exon	25851677	25851896	1000	-	.	gene_id "MSTRG.61777"; transcript_id "MSTRG.61777.61"; exon_number "1";
chr15	StringTie	exon	25862648	25863237	1000	-	.	gene_id "MSTRG.61777"; transcript_id "MSTRG.61777.61"; exon_number "2";
chr15	StringTie	transcript	25862426	25863916	1000	-	.	gene_id "MSTRG.61777"; transcript_id "MSTRG.61777.63";
chr15	StringTie	exon	25862426	25862449	1000	-	.	gene_id "MSTRG.61777"; transcript_id "MSTRG.61777.63"; exon_number "1";
chr15	StringTie	exon	25862648	25863202	1000	-	.	gene_id "MSTRG.61777"; transcript_id "MSTRG.61777.63"; exon_number "2";
chr15	StringTie	exon	25863635	25863916	1000	-	.	gene_id "MSTRG.61777"; transcript_id "MSTRG.61777.63"; exon_number "3";
chr15	StringTie	transcript	25666804	25736296	1000	-	.	gene_id "MSTRG.61777"; transcript_id "MSTRG.61777.7";
chr15	StringTie	exon	25666804	25667300	1000	-	.	gene_id "MSTRG.61777"; transcript_id "MSTRG.61777.7"; exon_number "1";
chr15	StringTie	exon	25676912	25679974	1000	-	.	gene_id "MSTRG.61777"; transcript_id "MSTRG.61777.7"; exon_number "2";
chr15	StringTie	exon	25680121	25680914	1000	-	.	gene_id "MSTRG.61777"; transcript_id "MSTRG.61777.7"; exon_number "3";
chr15	StringTie	exon	25680994	25681074	1000	-	.	gene_id "MSTRG.61777"; transcript_id "MSTRG.61777.7"; exon_number "4";
chr15	StringTie	exon	25683286	25683486	1000	-	.	gene_id "MSTRG.61777"; transcript_id "MSTRG.61777.7"; exon_number "5";
chr15	StringTie	exon	25687703	25687828	1000	-	.	gene_id "MSTRG.61777"; transcript_id "MSTRG.61777.7"; exon_number "6";
chr15	StringTie	exon	25691715	25691791	1000	-	.	gene_id "MSTRG.61777"; transcript_id "MSTRG.61777.7"; exon_number "7";
chr15	StringTie	exon	25694819	25695146	1000	-	.	gene_id "MSTRG.61777"; transcript_id "MSTRG.61777.7"; exon_number "8";
chr15	StringTie	exon	25701916	25702100	1000	-	.	gene_id "MSTRG.61777"; transcript_id "MSTRG.61777.7"; exon_number "9";
chr15	StringTie	exon	25707976	25708102	1000	-	.	gene_id "MSTRG.61777"; transcript_id "MSTRG.61777.7"; exon_number "10";
chr15	StringTie	exon	25708197	25713559	1000	-	.	gene_id "MSTRG.61777"; transcript_id "MSTRG.61777.7"; exon_number "11";
chr15	StringTie	exon	25713674	25714241	1000	-	.	gene_id "MSTRG.61777"; transcript_id "MSTRG.61777.7"; exon_number "12";
chr15	StringTie	exon	25716730	25716924	1000	-	.	gene_id "MSTRG.61777"; transcript_id "MSTRG.61777.7"; exon_number "13";
chr15	StringTie	exon	25718182	25718399	1000	-	.	gene_id "MSTRG.61777"; transcript_id "MSTRG.61777.7"; exon_number "14";
chr15	StringTie	exon	25721657	25721909	1000	-	.	gene_id "MSTRG.61777"; transcript_id "MSTRG.61777.7"; exon_number "15";
chr15	StringTie	exon	25723891	25724021	1000	-	.	gene_id "MSTRG.61777"; transcript_id "MSTRG.61777.7"; exon_number "16";
chr15	StringTie	exon	25725951	25726082	1000	-	.	gene_id "MSTRG.61777"; transcript_id "MSTRG.61777.7"; exon_number "17";
chr15	StringTie	exon	25727160	25727266	1000	-	.	gene_id "MSTRG.61777"; transcript_id "MSTRG.61777.7"; exon_number "18";
chr15	StringTie	exon	25736056	25736296	1000	-	.	gene_id "MSTRG.61777"; transcript_id "MSTRG.61777.7"; exon_number "19";
chr15	StringTie	transcript	25666821	25783946	1000	-	.	gene_id "MSTRG.61777"; transcript_id "MSTRG.61777.8";
chr15	StringTie	exon	25666821	25667300	1000	-	.	gene_id "MSTRG.61777"; transcript_id "MSTRG.61777.8"; exon_number "1";
chr15	StringTie	exon	25679599	25679974	1000	-	.	gene_id "MSTRG.61777"; transcript_id "MSTRG.61777.8"; exon_number "2";
chr15	StringTie	exon	25680121	25681074	1000	-	.	gene_id "MSTRG.61777"; transcript_id "MSTRG.61777.8"; exon_number "3";
chr15	StringTie	exon	25683286	25683486	1000	-	.	gene_id "MSTRG.61777"; transcript_id "MSTRG.61777.8"; exon_number "4";
chr15	StringTie	exon	25687703	25687828	1000	-	.	gene_id "MSTRG.61777"; transcript_id "MSTRG.61777.8"; exon_number "5";
chr15	StringTie	exon	25691715	25691791	1000	-	.	gene_id "MSTRG.61777"; transcript_id "MSTRG.61777.8"; exon_number "6";
chr15	StringTie	exon	25694819	25695146	1000	-	.	gene_id "MSTRG.61777"; transcript_id "MSTRG.61777.8"; exon_number "7";
chr15	StringTie	exon	25701916	25702100	1000	-	.	gene_id "MSTRG.61777"; transcript_id "MSTRG.61777.8"; exon_number "8";
chr15	StringTie	exon	25707976	25708102	1000	-	.	gene_id "MSTRG.61777"; transcript_id "MSTRG.61777.8"; exon_number "9";
chr15	StringTie	exon	25708197	25708300	1000	-	.	gene_id "MSTRG.61777"; transcript_id "MSTRG.61777.8"; exon_number "10";
chr15	StringTie	exon	25713674	25714241	1000	-	.	gene_id "MSTRG.61777"; transcript_id "MSTRG.61777.8"; exon_number "11";
chr15	StringTie	exon	25716730	25716924	1000	-	.	gene_id "MSTRG.61777"; transcript_id "MSTRG.61777.8"; exon_number "12";
chr15	StringTie	exon	25718182	25718399	1000	-	.	gene_id "MSTRG.61777"; transcript_id "MSTRG.61777.8"; exon_number "13";
chr15	StringTie	exon	25721657	25721909	1000	-	.	gene_id "MSTRG.61777"; transcript_id "MSTRG.61777.8"; exon_number "14";
chr15	StringTie	exon	25723891	25724021	1000	-	.	gene_id "MSTRG.61777"; transcript_id "MSTRG.61777.8"; exon_number "15";
chr15	StringTie	exon	25725951	25726082	1000	-	.	gene_id "MSTRG.61777"; transcript_id "MSTRG.61777.8"; exon_number "16";
chr15	StringTie	exon	25727160	25727266	1000	-	.	gene_id "MSTRG.61777"; transcript_id "MSTRG.61777.8"; exon_number "17";
chr15	StringTie	exon	25736056	25736141	1000	-	.	gene_id "MSTRG.61777"; transcript_id "MSTRG.61777.8"; exon_number "18";
chr15	StringTie	exon	25781019	25781223	1000	-	.	gene_id "MSTRG.61777"; transcript_id "MSTRG.61777.8"; exon_number "19";
chr15	StringTie	exon	25783785	25783946	1000	-	.	gene_id "MSTRG.61777"; transcript_id "MSTRG.61777.8"; exon_number "20";
chr15	StringTie	transcript	25666832	25864123	1000	-	.	gene_id "MSTRG.61777"; transcript_id "MSTRG.61777.9";
chr15	StringTie	exon	25666832	25667300	1000	-	.	gene_id "MSTRG.61777"; transcript_id "MSTRG.61777.9"; exon_number "1";
chr15	StringTie	exon	25677576	25679974	1000	-	.	gene_id "MSTRG.61777"; transcript_id "MSTRG.61777.9"; exon_number "2";
chr15	StringTie	exon	25680121	25680308	1000	-	.	gene_id "MSTRG.61777"; transcript_id "MSTRG.61777.9"; exon_number "3";
chr15	StringTie	exon	25680810	25680914	1000	-	.	gene_id "MSTRG.61777"; transcript_id "MSTRG.61777.9"; exon_number "4";
chr15	StringTie	exon	25680994	25681074	1000	-	.	gene_id "MSTRG.61777"; transcript_id "MSTRG.61777.9"; exon_number "5";
chr15	StringTie	exon	25683286	25683486	1000	-	.	gene_id "MSTRG.61777"; transcript_id "MSTRG.61777.9"; exon_number "6";
chr15	StringTie	exon	25687703	25687828	1000	-	.	gene_id "MSTRG.61777"; transcript_id "MSTRG.61777.9"; exon_number "7";
chr15	StringTie	exon	25691715	25691791	1000	-	.	gene_id "MSTRG.61777"; transcript_id "MSTRG.61777.9"; exon_number "8";
chr15	StringTie	exon	25694819	25695146	1000	-	.	gene_id "MSTRG.61777"; transcript_id "MSTRG.61777.9"; exon_number "9";
chr15	StringTie	exon	25701916	25702100	1000	-	.	gene_id "MSTRG.61777"; transcript_id "MSTRG.61777.9"; exon_number "10";
chr15	StringTie	exon	25707976	25708102	1000	-	.	gene_id "MSTRG.61777"; transcript_id "MSTRG.61777.9"; exon_number "11";
chr15	StringTie	exon	25708197	25708300	1000	-	.	gene_id "MSTRG.61777"; transcript_id "MSTRG.61777.9"; exon_number "12";
chr15	StringTie	exon	25713674	25714241	1000	-	.	gene_id "MSTRG.61777"; transcript_id "MSTRG.61777.9"; exon_number "13";
chr15	StringTie	exon	25716730	25716924	1000	-	.	gene_id "MSTRG.61777"; transcript_id "MSTRG.61777.9"; exon_number "14";
chr15	StringTie	exon	25718182	25718399	1000	-	.	gene_id "MSTRG.61777"; transcript_id "MSTRG.61777.9"; exon_number "15";
chr15	StringTie	exon	25721657	25721909	1000	-	.	gene_id "MSTRG.61777"; transcript_id "MSTRG.61777.9"; exon_number "16";
chr15	StringTie	exon	25723891	25724021	1000	-	.	gene_id "MSTRG.61777"; transcript_id "MSTRG.61777.9"; exon_number "17";
chr15	StringTie	exon	25725951	25726082	1000	-	.	gene_id "MSTRG.61777"; transcript_id "MSTRG.61777.9"; exon_number "18";
chr15	StringTie	exon	25727160	25727266	1000	-	.	gene_id "MSTRG.61777"; transcript_id "MSTRG.61777.9"; exon_number "19";
chr15	StringTie	exon	25736056	25736141	1000	-	.	gene_id "MSTRG.61777"; transcript_id "MSTRG.61777.9"; exon_number "20";
chr15	StringTie	exon	25781019	25781223	1000	-	.	gene_id "MSTRG.61777"; transcript_id "MSTRG.61777.9"; exon_number "21";
chr15	StringTie	exon	25862648	25863202	1000	-	.	gene_id "MSTRG.61777"; transcript_id "MSTRG.61777.9"; exon_number "22";
chr15	StringTie	exon	25863631	25864123	1000	-	.	gene_id "MSTRG.61777"; transcript_id "MSTRG.61777.9"; exon_number "23";
chr15	StringTie	transcript	25738508	25738620	1000	+	.	gene_id "MSTRG.61778"; transcript_id "ENST00000410191"; gene_name "RNA5SP390"; ref_gene_id "ENSG00000222123";
chr15	StringTie	exon	25738508	25738620	1000	+	.	gene_id "MSTRG.61778"; transcript_id "ENST00000410191"; exon_number "1"; gene_name "RNA5SP390"; ref_gene_id "ENSG00000222123";
chr15	StringTie	transcript	25848747	25848825	1000	-	.	gene_id "MSTRG.61779"; transcript_id "ENST00000584117"; gene_name "MIR4715"; ref_gene_id "ENSG00000266517";
chr15	StringTie	exon	25848747	25848825	1000	-	.	gene_id "MSTRG.61779"; transcript_id "ENST00000584117"; exon_number "1"; gene_name "MIR4715"; ref_gene_id "ENSG00000266517";
chr1	StringTie	transcript	86820491	86827869	1000	+	.	gene_id "MSTRG.6178"; transcript_id "MSTRG.6178.1";
chr1	StringTie	exon	86820491	86820749	1000	+	.	gene_id "MSTRG.6178"; transcript_id "MSTRG.6178.1"; exon_number "1";
chr1	StringTie	exon	86825036	86827869	1000	+	.	gene_id "MSTRG.6178"; transcript_id "MSTRG.6178.1"; exon_number "2";
chr15	StringTie	transcript	25865295	25877211	1000	+	.	gene_id "MSTRG.61780"; transcript_id "ENST00000557558"; gene_name "RP11-2C7.1"; ref_gene_id "ENSG00000259011";
chr15	StringTie	exon	25865295	25865519	1000	+	.	gene_id "MSTRG.61780"; transcript_id "ENST00000557558"; exon_number "1"; gene_name "RP11-2C7.1"; ref_gene_id "ENSG00000259011";
chr15	StringTie	exon	25876708	25877211	1000	+	.	gene_id "MSTRG.61780"; transcript_id "ENST00000557558"; exon_number "2"; gene_name "RP11-2C7.1"; ref_gene_id "ENSG00000259011";
chr15	StringTie	transcript	25869092	25869326	1000	.	.	gene_id "MSTRG.61781"; transcript_id "MSTRG.61781.1";
chr15	StringTie	exon	25869092	25869326	1000	.	.	gene_id "MSTRG.61781"; transcript_id "MSTRG.61781.1"; exon_number "1";
chr15	StringTie	transcript	25872115	25872348	1000	.	.	gene_id "MSTRG.61782"; transcript_id "MSTRG.61782.1";
chr15	StringTie	exon	25872115	25872348	1000	.	.	gene_id "MSTRG.61782"; transcript_id "MSTRG.61782.1"; exon_number "1";
chr15	StringTie	transcript	25873143	25873479	1000	.	.	gene_id "MSTRG.61783"; transcript_id "MSTRG.61783.1";
chr15	StringTie	exon	25873143	25873479	1000	.	.	gene_id "MSTRG.61783"; transcript_id "MSTRG.61783.1"; exon_number "1";
chr15	StringTie	transcript	25875307	25875716	1000	.	.	gene_id "MSTRG.61784"; transcript_id "MSTRG.61784.1";
chr15	StringTie	exon	25875307	25875716	1000	.	.	gene_id "MSTRG.61784"; transcript_id "MSTRG.61784.1"; exon_number "1";
chr15	StringTie	transcript	25877676	25878050	1000	.	.	gene_id "MSTRG.61785"; transcript_id "MSTRG.61785.1";
chr15	StringTie	exon	25877676	25878050	1000	.	.	gene_id "MSTRG.61785"; transcript_id "MSTRG.61785.1"; exon_number "1";
chr15	StringTie	transcript	25880891	25881127	1000	.	.	gene_id "MSTRG.61786"; transcript_id "MSTRG.61786.1";
chr15	StringTie	exon	25880891	25881127	1000	.	.	gene_id "MSTRG.61786"; transcript_id "MSTRG.61786.1"; exon_number "1";
chr15	StringTie	transcript	25885089	25887215	1000	.	.	gene_id "MSTRG.61787"; transcript_id "MSTRG.61787.1";
chr15	StringTie	exon	25885089	25887215	1000	.	.	gene_id "MSTRG.61787"; transcript_id "MSTRG.61787.1"; exon_number "1";
chr15	StringTie	transcript	25888167	25898583	1000	-	.	gene_id "MSTRG.61788"; transcript_id "MSTRG.61788.1";
chr15	StringTie	exon	25888167	25893155	1000	-	.	gene_id "MSTRG.61788"; transcript_id "MSTRG.61788.1"; exon_number "1";
chr15	StringTie	exon	25894668	25894838	1000	-	.	gene_id "MSTRG.61788"; transcript_id "MSTRG.61788.1"; exon_number "2";
chr15	StringTie	exon	25896516	25898583	1000	-	.	gene_id "MSTRG.61788"; transcript_id "MSTRG.61788.1"; exon_number "3";
chr15	StringTie	transcript	25899321	25899573	1000	.	.	gene_id "MSTRG.61789"; transcript_id "MSTRG.61789.1";
chr15	StringTie	exon	25899321	25899573	1000	.	.	gene_id "MSTRG.61789"; transcript_id "MSTRG.61789.1"; exon_number "1";
chr1	StringTie	transcript	86828664	86830004	1000	.	.	gene_id "MSTRG.6179"; transcript_id "MSTRG.6179.1";
chr1	StringTie	exon	86828664	86830004	1000	.	.	gene_id "MSTRG.6179"; transcript_id "MSTRG.6179.1"; exon_number "1";
chr15	StringTie	transcript	25902360	26053120	1000	+	.	gene_id "MSTRG.61790"; transcript_id "ENST00000383019"; gene_name "RP11-1084I9.1"; ref_gene_id "ENSG00000206187";
chr15	StringTie	exon	25902360	25902566	1000	+	.	gene_id "MSTRG.61790"; transcript_id "ENST00000383019"; exon_number "1"; gene_name "RP11-1084I9.1"; ref_gene_id "ENSG00000206187";
chr15	StringTie	exon	26015334	26016021	1000	+	.	gene_id "MSTRG.61790"; transcript_id "ENST00000383019"; exon_number "2"; gene_name "RP11-1084I9.1"; ref_gene_id "ENSG00000206187";
chr15	StringTie	exon	26049125	26049242	1000	+	.	gene_id "MSTRG.61790"; transcript_id "ENST00000383019"; exon_number "3"; gene_name "RP11-1084I9.1"; ref_gene_id "ENSG00000206187";
chr15	StringTie	exon	26052028	26052227	1000	+	.	gene_id "MSTRG.61790"; transcript_id "ENST00000383019"; exon_number "4"; gene_name "RP11-1084I9.1"; ref_gene_id "ENSG00000206187";
chr15	StringTie	exon	26052367	26053120	1000	+	.	gene_id "MSTRG.61790"; transcript_id "ENST00000383019"; exon_number "5"; gene_name "RP11-1084I9.1"; ref_gene_id "ENSG00000206187";
chr15	StringTie	transcript	25902433	25932752	1000	+	.	gene_id "MSTRG.61790"; transcript_id "ENST00000557171"; gene_name "RP11-1084I9.1"; ref_gene_id "ENSG00000206187";
chr15	StringTie	exon	25902433	25902562	1000	+	.	gene_id "MSTRG.61790"; transcript_id "ENST00000557171"; exon_number "1"; gene_name "RP11-1084I9.1"; ref_gene_id "ENSG00000206187";
chr15	StringTie	exon	25932365	25932752	1000	+	.	gene_id "MSTRG.61790"; transcript_id "ENST00000557171"; exon_number "2"; gene_name "RP11-1084I9.1"; ref_gene_id "ENSG00000206187";
chr15	StringTie	transcript	25901245	26053120	1000	+	.	gene_id "MSTRG.61790"; transcript_id "MSTRG.61790.1";
chr15	StringTie	exon	25901245	25901399	1000	+	.	gene_id "MSTRG.61790"; transcript_id "MSTRG.61790.1"; exon_number "1";
chr15	StringTie	exon	25901856	25902566	1000	+	.	gene_id "MSTRG.61790"; transcript_id "MSTRG.61790.1"; exon_number "2";
chr15	StringTie	exon	26015334	26016021	1000	+	.	gene_id "MSTRG.61790"; transcript_id "MSTRG.61790.1"; exon_number "3";
chr15	StringTie	exon	26049125	26049242	1000	+	.	gene_id "MSTRG.61790"; transcript_id "MSTRG.61790.1"; exon_number "4";
chr15	StringTie	exon	26052028	26052227	1000	+	.	gene_id "MSTRG.61790"; transcript_id "MSTRG.61790.1"; exon_number "5";
chr15	StringTie	exon	26052367	26053120	1000	+	.	gene_id "MSTRG.61790"; transcript_id "MSTRG.61790.1"; exon_number "6";
chr15	StringTie	transcript	26048160	26053109	1000	+	.	gene_id "MSTRG.61790"; transcript_id "MSTRG.61790.10";
chr15	StringTie	exon	26048160	26048331	1000	+	.	gene_id "MSTRG.61790"; transcript_id "MSTRG.61790.10"; exon_number "1";
chr15	StringTie	exon	26052028	26052227	1000	+	.	gene_id "MSTRG.61790"; transcript_id "MSTRG.61790.10"; exon_number "2";
chr15	StringTie	exon	26052367	26053109	1000	+	.	gene_id "MSTRG.61790"; transcript_id "MSTRG.61790.10"; exon_number "3";
chr15	StringTie	transcript	26048174	26053078	1000	+	.	gene_id "MSTRG.61790"; transcript_id "MSTRG.61790.11";
chr15	StringTie	exon	26048174	26048201	1000	+	.	gene_id "MSTRG.61790"; transcript_id "MSTRG.61790.11"; exon_number "1";
chr15	StringTie	exon	26052028	26052227	1000	+	.	gene_id "MSTRG.61790"; transcript_id "MSTRG.61790.11"; exon_number "2";
chr15	StringTie	exon	26052367	26053078	1000	+	.	gene_id "MSTRG.61790"; transcript_id "MSTRG.61790.11"; exon_number "3";
chr15	StringTie	transcript	26048195	26053122	1000	+	.	gene_id "MSTRG.61790"; transcript_id "MSTRG.61790.12";
chr15	StringTie	exon	26048195	26048331	1000	+	.	gene_id "MSTRG.61790"; transcript_id "MSTRG.61790.12"; exon_number "1";
chr15	StringTie	exon	26049125	26049242	1000	+	.	gene_id "MSTRG.61790"; transcript_id "MSTRG.61790.12"; exon_number "2";
chr15	StringTie	exon	26052028	26052227	1000	+	.	gene_id "MSTRG.61790"; transcript_id "MSTRG.61790.12"; exon_number "3";
chr15	StringTie	exon	26052367	26053122	1000	+	.	gene_id "MSTRG.61790"; transcript_id "MSTRG.61790.12"; exon_number "4";
chr15	StringTie	transcript	26051224	26053127	1000	+	.	gene_id "MSTRG.61790"; transcript_id "MSTRG.61790.13";
chr15	StringTie	exon	26051224	26051344	1000	+	.	gene_id "MSTRG.61790"; transcript_id "MSTRG.61790.13"; exon_number "1";
chr15	StringTie	exon	26051705	26051783	1000	+	.	gene_id "MSTRG.61790"; transcript_id "MSTRG.61790.13"; exon_number "2";
chr15	StringTie	exon	26052028	26052227	1000	+	.	gene_id "MSTRG.61790"; transcript_id "MSTRG.61790.13"; exon_number "3";
chr15	StringTie	exon	26052367	26053127	1000	+	.	gene_id "MSTRG.61790"; transcript_id "MSTRG.61790.13"; exon_number "4";
chr15	StringTie	transcript	26051224	26053124	1000	+	.	gene_id "MSTRG.61790"; transcript_id "MSTRG.61790.14";
chr15	StringTie	exon	26051224	26051344	1000	+	.	gene_id "MSTRG.61790"; transcript_id "MSTRG.61790.14"; exon_number "1";
chr15	StringTie	exon	26052028	26052227	1000	+	.	gene_id "MSTRG.61790"; transcript_id "MSTRG.61790.14"; exon_number "2";
chr15	StringTie	exon	26052367	26053124	1000	+	.	gene_id "MSTRG.61790"; transcript_id "MSTRG.61790.14"; exon_number "3";
chr15	StringTie	transcript	25902367	25912295	1000	+	.	gene_id "MSTRG.61790"; transcript_id "MSTRG.61790.3";
chr15	StringTie	exon	25902367	25902566	1000	+	.	gene_id "MSTRG.61790"; transcript_id "MSTRG.61790.3"; exon_number "1";
chr15	StringTie	exon	25912264	25912295	1000	+	.	gene_id "MSTRG.61790"; transcript_id "MSTRG.61790.3"; exon_number "2";
chr15	StringTie	transcript	26013804	26019250	1000	+	.	gene_id "MSTRG.61790"; transcript_id "MSTRG.61790.5";
chr15	StringTie	exon	26013804	26013832	1000	+	.	gene_id "MSTRG.61790"; transcript_id "MSTRG.61790.5"; exon_number "1";
chr15	StringTie	exon	26015334	26019250	1000	+	.	gene_id "MSTRG.61790"; transcript_id "MSTRG.61790.5"; exon_number "2";
chr15	StringTie	transcript	26020103	26053124	1000	+	.	gene_id "MSTRG.61790"; transcript_id "MSTRG.61790.6";
chr15	StringTie	exon	26020103	26020996	1000	+	.	gene_id "MSTRG.61790"; transcript_id "MSTRG.61790.6"; exon_number "1";
chr15	StringTie	exon	26028541	26028722	1000	+	.	gene_id "MSTRG.61790"; transcript_id "MSTRG.61790.6"; exon_number "2";
chr15	StringTie	exon	26052028	26052227	1000	+	.	gene_id "MSTRG.61790"; transcript_id "MSTRG.61790.6"; exon_number "3";
chr15	StringTie	exon	26052367	26053124	1000	+	.	gene_id "MSTRG.61790"; transcript_id "MSTRG.61790.6"; exon_number "4";
chr15	StringTie	transcript	26020768	26053124	1000	+	.	gene_id "MSTRG.61790"; transcript_id "MSTRG.61790.7";
chr15	StringTie	exon	26020768	26020996	1000	+	.	gene_id "MSTRG.61790"; transcript_id "MSTRG.61790.7"; exon_number "1";
chr15	StringTie	exon	26028541	26028669	1000	+	.	gene_id "MSTRG.61790"; transcript_id "MSTRG.61790.7"; exon_number "2";
chr15	StringTie	exon	26052028	26052227	1000	+	.	gene_id "MSTRG.61790"; transcript_id "MSTRG.61790.7"; exon_number "3";
chr15	StringTie	exon	26052367	26053124	1000	+	.	gene_id "MSTRG.61790"; transcript_id "MSTRG.61790.7"; exon_number "4";
chr15	StringTie	transcript	26028267	26053071	1000	+	.	gene_id "MSTRG.61790"; transcript_id "MSTRG.61790.8";
chr15	StringTie	exon	26028267	26028726	1000	+	.	gene_id "MSTRG.61790"; transcript_id "MSTRG.61790.8"; exon_number "1";
chr15	StringTie	exon	26052028	26052227	1000	+	.	gene_id "MSTRG.61790"; transcript_id "MSTRG.61790.8"; exon_number "2";
chr15	StringTie	exon	26052367	26053071	1000	+	.	gene_id "MSTRG.61790"; transcript_id "MSTRG.61790.8"; exon_number "3";
chr15	StringTie	transcript	26028295	26053124	1000	+	.	gene_id "MSTRG.61790"; transcript_id "MSTRG.61790.9";
chr15	StringTie	exon	26028295	26028669	1000	+	.	gene_id "MSTRG.61790"; transcript_id "MSTRG.61790.9"; exon_number "1";
chr15	StringTie	exon	26049125	26049242	1000	+	.	gene_id "MSTRG.61790"; transcript_id "MSTRG.61790.9"; exon_number "2";
chr15	StringTie	exon	26052028	26052227	1000	+	.	gene_id "MSTRG.61790"; transcript_id "MSTRG.61790.9"; exon_number "3";
chr15	StringTie	exon	26052367	26053124	1000	+	.	gene_id "MSTRG.61790"; transcript_id "MSTRG.61790.9"; exon_number "4";
chr15	StringTie	transcript	25902891	25908291	1000	.	.	gene_id "MSTRG.61791"; transcript_id "MSTRG.61791.1";
chr15	StringTie	exon	25902891	25908291	1000	.	.	gene_id "MSTRG.61791"; transcript_id "MSTRG.61791.1"; exon_number "1";
chr15	StringTie	transcript	25922955	25923310	1000	.	.	gene_id "MSTRG.61792"; transcript_id "MSTRG.61792.1";
chr15	StringTie	exon	25922955	25923310	1000	.	.	gene_id "MSTRG.61792"; transcript_id "MSTRG.61792.1"; exon_number "1";
chr15	StringTie	transcript	25924605	25924914	1000	.	.	gene_id "MSTRG.61793"; transcript_id "MSTRG.61793.1";
chr15	StringTie	exon	25924605	25924914	1000	.	.	gene_id "MSTRG.61793"; transcript_id "MSTRG.61793.1"; exon_number "1";
chr15	StringTie	transcript	25925199	25925595	1000	.	.	gene_id "MSTRG.61794"; transcript_id "MSTRG.61794.1";
chr15	StringTie	exon	25925199	25925595	1000	.	.	gene_id "MSTRG.61794"; transcript_id "MSTRG.61794.1"; exon_number "1";
chr15	StringTie	transcript	25928146	25928575	1000	-	.	gene_id "MSTRG.61795"; transcript_id "ENST00000557200"; gene_name "RP11-446P9.1"; ref_gene_id "ENSG00000258965";
chr15	StringTie	exon	25928146	25928575	1000	-	.	gene_id "MSTRG.61795"; transcript_id "ENST00000557200"; exon_number "1"; gene_name "RP11-446P9.1"; ref_gene_id "ENSG00000258965";
chr15	StringTie	transcript	25934213	25934650	1000	.	.	gene_id "MSTRG.61796"; transcript_id "MSTRG.61796.1";
chr15	StringTie	exon	25934213	25934650	1000	.	.	gene_id "MSTRG.61796"; transcript_id "MSTRG.61796.1"; exon_number "1";
chr15	StringTie	transcript	25939710	25939948	1000	.	.	gene_id "MSTRG.61797"; transcript_id "MSTRG.61797.1";
chr15	StringTie	exon	25939710	25939948	1000	.	.	gene_id "MSTRG.61797"; transcript_id "MSTRG.61797.1"; exon_number "1";
chr15	StringTie	transcript	25942531	25947210	1000	+	.	gene_id "MSTRG.61798"; transcript_id "MSTRG.61798.1";
chr15	StringTie	exon	25942531	25947210	1000	+	.	gene_id "MSTRG.61798"; transcript_id "MSTRG.61798.1"; exon_number "1";
chr15	StringTie	transcript	25949608	25949862	1000	.	.	gene_id "MSTRG.61799"; transcript_id "MSTRG.61799.1";
chr15	StringTie	exon	25949608	25949862	1000	.	.	gene_id "MSTRG.61799"; transcript_id "MSTRG.61799.1"; exon_number "1";
chr1	StringTie	transcript	8328067	8328179	1000	+	.	gene_id "MSTRG.618"; transcript_id "ENST00000516445"; gene_name "Y_RNA"; ref_gene_id "ENSG00000252254";
chr1	StringTie	exon	8328067	8328179	1000	+	.	gene_id "MSTRG.618"; transcript_id "ENST00000516445"; exon_number "1"; gene_name "Y_RNA"; ref_gene_id "ENSG00000252254";
chr1	StringTie	transcript	86830309	86831587	1000	.	.	gene_id "MSTRG.6180"; transcript_id "MSTRG.6180.1";
chr1	StringTie	exon	86830309	86831587	1000	.	.	gene_id "MSTRG.6180"; transcript_id "MSTRG.6180.1"; exon_number "1";
chr15	StringTie	transcript	25953296	25953587	1000	.	.	gene_id "MSTRG.61800"; transcript_id "MSTRG.61800.1";
chr15	StringTie	exon	25953296	25953587	1000	.	.	gene_id "MSTRG.61800"; transcript_id "MSTRG.61800.1"; exon_number "1";
chr15	StringTie	transcript	25956723	25957590	1000	.	.	gene_id "MSTRG.61801"; transcript_id "MSTRG.61801.1";
chr15	StringTie	exon	25956723	25957590	1000	.	.	gene_id "MSTRG.61801"; transcript_id "MSTRG.61801.1"; exon_number "1";
chr15	StringTie	transcript	25961769	25962146	1000	.	.	gene_id "MSTRG.61802"; transcript_id "MSTRG.61802.1";
chr15	StringTie	exon	25961769	25962146	1000	.	.	gene_id "MSTRG.61802"; transcript_id "MSTRG.61802.1"; exon_number "1";
chr15	StringTie	transcript	25982162	25982962	1000	.	.	gene_id "MSTRG.61803"; transcript_id "MSTRG.61803.1";
chr15	StringTie	exon	25982162	25982962	1000	.	.	gene_id "MSTRG.61803"; transcript_id "MSTRG.61803.1"; exon_number "1";
chr15	StringTie	transcript	25985187	25987886	1000	-	.	gene_id "MSTRG.61804"; transcript_id "MSTRG.61804.1";
chr15	StringTie	exon	25985187	25985801	1000	-	.	gene_id "MSTRG.61804"; transcript_id "MSTRG.61804.1"; exon_number "1";
chr15	StringTie	exon	25986548	25986703	1000	-	.	gene_id "MSTRG.61804"; transcript_id "MSTRG.61804.1"; exon_number "2";
chr15	StringTie	exon	25987097	25987886	1000	-	.	gene_id "MSTRG.61804"; transcript_id "MSTRG.61804.1"; exon_number "3";
chr15	StringTie	transcript	25997773	25998035	1000	.	.	gene_id "MSTRG.61805"; transcript_id "MSTRG.61805.1";
chr15	StringTie	exon	25997773	25998035	1000	.	.	gene_id "MSTRG.61805"; transcript_id "MSTRG.61805.1"; exon_number "1";
chr15	StringTie	transcript	26002724	26003046	1000	.	.	gene_id "MSTRG.61806"; transcript_id "MSTRG.61806.1";
chr15	StringTie	exon	26002724	26003046	1000	.	.	gene_id "MSTRG.61806"; transcript_id "MSTRG.61806.1"; exon_number "1";
chr15	StringTie	transcript	26006505	26006995	1000	.	.	gene_id "MSTRG.61807"; transcript_id "MSTRG.61807.1";
chr15	StringTie	exon	26006505	26006995	1000	.	.	gene_id "MSTRG.61807"; transcript_id "MSTRG.61807.1"; exon_number "1";
chr15	StringTie	transcript	26007744	26007957	1000	.	.	gene_id "MSTRG.61808"; transcript_id "MSTRG.61808.1";
chr15	StringTie	exon	26007744	26007957	1000	.	.	gene_id "MSTRG.61808"; transcript_id "MSTRG.61808.1"; exon_number "1";
chr15	StringTie	transcript	26008467	26008707	1000	-	.	gene_id "MSTRG.61809"; transcript_id "MSTRG.61809.1";
chr15	StringTie	exon	26008467	26008707	1000	-	.	gene_id "MSTRG.61809"; transcript_id "MSTRG.61809.1"; exon_number "1";
chr1	StringTie	transcript	86835357	86835685	1000	.	.	gene_id "MSTRG.6181"; transcript_id "MSTRG.6181.1";
chr1	StringTie	exon	86835357	86835685	1000	.	.	gene_id "MSTRG.6181"; transcript_id "MSTRG.6181.1"; exon_number "1";
chr15	StringTie	transcript	26008940	26009074	1000	-	.	gene_id "MSTRG.61810"; transcript_id "ENST00000391302"; gene_name "SNORA48"; ref_gene_id "ENSG00000212604";
chr15	StringTie	exon	26008940	26009074	1000	-	.	gene_id "MSTRG.61810"; transcript_id "ENST00000391302"; exon_number "1"; gene_name "SNORA48"; ref_gene_id "ENSG00000212604";
chr15	StringTie	transcript	26009077	26010127	1000	-	.	gene_id "MSTRG.61811"; transcript_id "MSTRG.61811.1";
chr15	StringTie	exon	26009077	26010127	1000	-	.	gene_id "MSTRG.61811"; transcript_id "MSTRG.61811.1"; exon_number "1";
chr15	StringTie	transcript	26010565	26011137	1000	.	.	gene_id "MSTRG.61812"; transcript_id "MSTRG.61812.1";
chr15	StringTie	exon	26010565	26011137	1000	.	.	gene_id "MSTRG.61812"; transcript_id "MSTRG.61812.1"; exon_number "1";
chr15	StringTie	transcript	26011919	26012425	1000	.	.	gene_id "MSTRG.61813"; transcript_id "MSTRG.61813.1";
chr15	StringTie	exon	26011919	26012425	1000	.	.	gene_id "MSTRG.61813"; transcript_id "MSTRG.61813.1"; exon_number "1";
chr15	StringTie	transcript	26033217	26039501	1000	+	.	gene_id "MSTRG.61814"; transcript_id "MSTRG.61814.1";
chr15	StringTie	exon	26033217	26035342	1000	+	.	gene_id "MSTRG.61814"; transcript_id "MSTRG.61814.1"; exon_number "1";
chr15	StringTie	exon	26038539	26039501	1000	+	.	gene_id "MSTRG.61814"; transcript_id "MSTRG.61814.1"; exon_number "2";
chr15	StringTie	transcript	26050538	26052276	1000	-	.	gene_id "MSTRG.61815"; transcript_id "ENST00000557426"; gene_name "RP11-1084I9.2"; ref_gene_id "ENSG00000258931";
chr15	StringTie	exon	26050538	26050794	1000	-	.	gene_id "MSTRG.61815"; transcript_id "ENST00000557426"; exon_number "1"; gene_name "RP11-1084I9.2"; ref_gene_id "ENSG00000258931";
chr15	StringTie	exon	26051657	26052276	1000	-	.	gene_id "MSTRG.61815"; transcript_id "ENST00000557426"; exon_number "2"; gene_name "RP11-1084I9.2"; ref_gene_id "ENSG00000258931";
chr15	StringTie	transcript	26056924	26057264	1000	.	.	gene_id "MSTRG.61816"; transcript_id "MSTRG.61816.1";
chr15	StringTie	exon	26056924	26057264	1000	.	.	gene_id "MSTRG.61816"; transcript_id "MSTRG.61816.1"; exon_number "1";
chr15	StringTie	transcript	26060669	26061764	1000	.	.	gene_id "MSTRG.61817"; transcript_id "MSTRG.61817.1";
chr15	StringTie	exon	26060669	26061764	1000	.	.	gene_id "MSTRG.61817"; transcript_id "MSTRG.61817.1"; exon_number "1";
chr15	StringTie	transcript	26062819	26063306	1000	.	.	gene_id "MSTRG.61818"; transcript_id "MSTRG.61818.1";
chr15	StringTie	exon	26062819	26063306	1000	.	.	gene_id "MSTRG.61818"; transcript_id "MSTRG.61818.1"; exon_number "1";
chr15	StringTie	transcript	26063986	26065150	1000	.	.	gene_id "MSTRG.61819"; transcript_id "MSTRG.61819.1";
chr15	StringTie	exon	26063986	26065150	1000	.	.	gene_id "MSTRG.61819"; transcript_id "MSTRG.61819.1"; exon_number "1";
chr1	StringTie	transcript	86837578	86837838	1000	.	.	gene_id "MSTRG.6182"; transcript_id "MSTRG.6182.1";
chr1	StringTie	exon	86837578	86837838	1000	.	.	gene_id "MSTRG.6182"; transcript_id "MSTRG.6182.1"; exon_number "1";
chr15	StringTie	transcript	26067995	26068348	1000	.	.	gene_id "MSTRG.61820"; transcript_id "MSTRG.61820.1";
chr15	StringTie	exon	26067995	26068348	1000	.	.	gene_id "MSTRG.61820"; transcript_id "MSTRG.61820.1"; exon_number "1";
chr15	StringTie	transcript	26081873	26083645	1000	.	.	gene_id "MSTRG.61821"; transcript_id "MSTRG.61821.1";
chr15	StringTie	exon	26081873	26083645	1000	.	.	gene_id "MSTRG.61821"; transcript_id "MSTRG.61821.1"; exon_number "1";
chr15	StringTie	transcript	26085888	26101240	1000	-	.	gene_id "MSTRG.61822"; transcript_id "MSTRG.61822.1";
chr15	StringTie	exon	26085888	26089975	1000	-	.	gene_id "MSTRG.61822"; transcript_id "MSTRG.61822.1"; exon_number "1";
chr15	StringTie	exon	26097028	26101240	1000	-	.	gene_id "MSTRG.61822"; transcript_id "MSTRG.61822.1"; exon_number "2";
chr15	StringTie	transcript	26085888	26101240	1000	-	.	gene_id "MSTRG.61822"; transcript_id "MSTRG.61822.2";
chr15	StringTie	exon	26085888	26089975	1000	-	.	gene_id "MSTRG.61822"; transcript_id "MSTRG.61822.2"; exon_number "1";
chr15	StringTie	exon	26097273	26101240	1000	-	.	gene_id "MSTRG.61822"; transcript_id "MSTRG.61822.2"; exon_number "2";
chr15	StringTie	transcript	26085888	26097407	1000	-	.	gene_id "MSTRG.61822"; transcript_id "MSTRG.61822.3";
chr15	StringTie	exon	26085888	26091386	1000	-	.	gene_id "MSTRG.61822"; transcript_id "MSTRG.61822.3"; exon_number "1";
chr15	StringTie	exon	26097028	26097407	1000	-	.	gene_id "MSTRG.61822"; transcript_id "MSTRG.61822.3"; exon_number "2";
chr15	StringTie	transcript	26085888	26097407	1000	-	.	gene_id "MSTRG.61822"; transcript_id "MSTRG.61822.4";
chr15	StringTie	exon	26085888	26091386	1000	-	.	gene_id "MSTRG.61822"; transcript_id "MSTRG.61822.4"; exon_number "1";
chr15	StringTie	exon	26097237	26097407	1000	-	.	gene_id "MSTRG.61822"; transcript_id "MSTRG.61822.4"; exon_number "2";
chr15	StringTie	transcript	26085888	26097407	1000	-	.	gene_id "MSTRG.61822"; transcript_id "MSTRG.61822.5";
chr15	StringTie	exon	26085888	26091386	1000	-	.	gene_id "MSTRG.61822"; transcript_id "MSTRG.61822.5"; exon_number "1";
chr15	StringTie	exon	26097273	26097407	1000	-	.	gene_id "MSTRG.61822"; transcript_id "MSTRG.61822.5"; exon_number "2";
chr15	StringTie	transcript	26085888	26097407	1000	-	.	gene_id "MSTRG.61822"; transcript_id "MSTRG.61822.6";
chr15	StringTie	exon	26085888	26091481	1000	-	.	gene_id "MSTRG.61822"; transcript_id "MSTRG.61822.6"; exon_number "1";
chr15	StringTie	exon	26097273	26097407	1000	-	.	gene_id "MSTRG.61822"; transcript_id "MSTRG.61822.6"; exon_number "2";
chr15	StringTie	transcript	26086570	26097372	1000	-	.	gene_id "MSTRG.61822"; transcript_id "MSTRG.61822.7";
chr15	StringTie	exon	26086570	26089975	1000	-	.	gene_id "MSTRG.61822"; transcript_id "MSTRG.61822.7"; exon_number "1";
chr15	StringTie	exon	26097028	26097169	1000	-	.	gene_id "MSTRG.61822"; transcript_id "MSTRG.61822.7"; exon_number "2";
chr15	StringTie	exon	26097273	26097372	1000	-	.	gene_id "MSTRG.61822"; transcript_id "MSTRG.61822.7"; exon_number "3";
chr15	StringTie	transcript	26086893	26101240	1000	-	.	gene_id "MSTRG.61822"; transcript_id "MSTRG.61822.8";
chr15	StringTie	exon	26086893	26089975	1000	-	.	gene_id "MSTRG.61822"; transcript_id "MSTRG.61822.8"; exon_number "1";
chr15	StringTie	exon	26097237	26101240	1000	-	.	gene_id "MSTRG.61822"; transcript_id "MSTRG.61822.8"; exon_number "2";
chr15	StringTie	transcript	26091198	26097576	1000	-	.	gene_id "MSTRG.61822"; transcript_id "MSTRG.61822.9";
chr15	StringTie	exon	26091198	26091386	1000	-	.	gene_id "MSTRG.61822"; transcript_id "MSTRG.61822.9"; exon_number "1";
chr15	StringTie	exon	26097028	26097143	1000	-	.	gene_id "MSTRG.61822"; transcript_id "MSTRG.61822.9"; exon_number "2";
chr15	StringTie	exon	26097237	26097576	1000	-	.	gene_id "MSTRG.61822"; transcript_id "MSTRG.61822.9"; exon_number "3";
chr15	StringTie	transcript	26131672	26133025	1000	+	.	gene_id "MSTRG.61823"; transcript_id "ENST00000553382"; gene_name "LINC00929"; ref_gene_id "ENSG00000259150";
chr15	StringTie	exon	26131672	26131749	1000	+	.	gene_id "MSTRG.61823"; transcript_id "ENST00000553382"; exon_number "1"; gene_name "LINC00929"; ref_gene_id "ENSG00000259150";
chr15	StringTie	exon	26132884	26133025	1000	+	.	gene_id "MSTRG.61823"; transcript_id "ENST00000553382"; exon_number "2"; gene_name "LINC00929"; ref_gene_id "ENSG00000259150";
chr15	StringTie	transcript	26115825	26126371	1000	+	.	gene_id "MSTRG.61823"; transcript_id "ENST00000556159"; gene_name "LINC00929"; ref_gene_id "ENSG00000259150";
chr15	StringTie	exon	26115825	26116022	1000	+	.	gene_id "MSTRG.61823"; transcript_id "ENST00000556159"; exon_number "1"; gene_name "LINC00929"; ref_gene_id "ENSG00000259150";
chr15	StringTie	exon	26116180	26116284	1000	+	.	gene_id "MSTRG.61823"; transcript_id "ENST00000556159"; exon_number "2"; gene_name "LINC00929"; ref_gene_id "ENSG00000259150";
chr15	StringTie	exon	26125209	26125313	1000	+	.	gene_id "MSTRG.61823"; transcript_id "ENST00000556159"; exon_number "3"; gene_name "LINC00929"; ref_gene_id "ENSG00000259150";
chr15	StringTie	exon	26125611	26126371	1000	+	.	gene_id "MSTRG.61823"; transcript_id "ENST00000556159"; exon_number "4"; gene_name "LINC00929"; ref_gene_id "ENSG00000259150";
chr15	StringTie	transcript	26115813	26133026	1000	+	.	gene_id "MSTRG.61823"; transcript_id "ENST00000556213"; gene_name "LINC00929"; ref_gene_id "ENSG00000259150";
chr15	StringTie	exon	26115813	26116022	1000	+	.	gene_id "MSTRG.61823"; transcript_id "ENST00000556213"; exon_number "1"; gene_name "LINC00929"; ref_gene_id "ENSG00000259150";
chr15	StringTie	exon	26116180	26116284	1000	+	.	gene_id "MSTRG.61823"; transcript_id "ENST00000556213"; exon_number "2"; gene_name "LINC00929"; ref_gene_id "ENSG00000259150";
chr15	StringTie	exon	26125209	26125313	1000	+	.	gene_id "MSTRG.61823"; transcript_id "ENST00000556213"; exon_number "3"; gene_name "LINC00929"; ref_gene_id "ENSG00000259150";
chr15	StringTie	exon	26131670	26131749	1000	+	.	gene_id "MSTRG.61823"; transcript_id "ENST00000556213"; exon_number "4"; gene_name "LINC00929"; ref_gene_id "ENSG00000259150";
chr15	StringTie	exon	26132291	26132360	1000	+	.	gene_id "MSTRG.61823"; transcript_id "ENST00000556213"; exon_number "5"; gene_name "LINC00929"; ref_gene_id "ENSG00000259150";
chr15	StringTie	exon	26132884	26133026	1000	+	.	gene_id "MSTRG.61823"; transcript_id "ENST00000556213"; exon_number "6"; gene_name "LINC00929"; ref_gene_id "ENSG00000259150";
chr15	StringTie	transcript	26115911	26116672	1000	+	.	gene_id "MSTRG.61823"; transcript_id "ENST00000557523"; gene_name "LINC00929"; ref_gene_id "ENSG00000259150";
chr15	StringTie	exon	26115911	26116022	1000	+	.	gene_id "MSTRG.61823"; transcript_id "ENST00000557523"; exon_number "1"; gene_name "LINC00929"; ref_gene_id "ENSG00000259150";
chr15	StringTie	exon	26116180	26116672	1000	+	.	gene_id "MSTRG.61823"; transcript_id "ENST00000557523"; exon_number "2"; gene_name "LINC00929"; ref_gene_id "ENSG00000259150";
chr15	StringTie	transcript	26118708	26133037	1000	+	.	gene_id "MSTRG.61823"; transcript_id "ENST00000557672"; gene_name "LINC00929"; ref_gene_id "ENSG00000259150";
chr15	StringTie	exon	26118708	26118828	1000	+	.	gene_id "MSTRG.61823"; transcript_id "ENST00000557672"; exon_number "1"; gene_name "LINC00929"; ref_gene_id "ENSG00000259150";
chr15	StringTie	exon	26125209	26125313	1000	+	.	gene_id "MSTRG.61823"; transcript_id "ENST00000557672"; exon_number "2"; gene_name "LINC00929"; ref_gene_id "ENSG00000259150";
chr15	StringTie	exon	26131670	26131749	1000	+	.	gene_id "MSTRG.61823"; transcript_id "ENST00000557672"; exon_number "3"; gene_name "LINC00929"; ref_gene_id "ENSG00000259150";
chr15	StringTie	exon	26132307	26132360	1000	+	.	gene_id "MSTRG.61823"; transcript_id "ENST00000557672"; exon_number "4"; gene_name "LINC00929"; ref_gene_id "ENSG00000259150";
chr15	StringTie	exon	26132884	26133037	1000	+	.	gene_id "MSTRG.61823"; transcript_id "ENST00000557672"; exon_number "5"; gene_name "LINC00929"; ref_gene_id "ENSG00000259150";
chr15	StringTie	transcript	26096922	26135169	1000	+	.	gene_id "MSTRG.61823"; transcript_id "MSTRG.61823.1";
chr15	StringTie	exon	26096922	26097576	1000	+	.	gene_id "MSTRG.61823"; transcript_id "MSTRG.61823.1"; exon_number "1";
chr15	StringTie	exon	26097775	26097930	1000	+	.	gene_id "MSTRG.61823"; transcript_id "MSTRG.61823.1"; exon_number "2";
chr15	StringTie	exon	26113944	26114069	1000	+	.	gene_id "MSTRG.61823"; transcript_id "MSTRG.61823.1"; exon_number "3";
chr15	StringTie	exon	26116180	26116284	1000	+	.	gene_id "MSTRG.61823"; transcript_id "MSTRG.61823.1"; exon_number "4";
chr15	StringTie	exon	26131670	26131749	1000	+	.	gene_id "MSTRG.61823"; transcript_id "MSTRG.61823.1"; exon_number "5";
chr15	StringTie	exon	26132884	26135169	1000	+	.	gene_id "MSTRG.61823"; transcript_id "MSTRG.61823.1"; exon_number "6";
chr15	StringTie	transcript	26096922	26117791	1000	+	.	gene_id "MSTRG.61823"; transcript_id "MSTRG.61823.2";
chr15	StringTie	exon	26096922	26097576	1000	+	.	gene_id "MSTRG.61823"; transcript_id "MSTRG.61823.2"; exon_number "1";
chr15	StringTie	exon	26097775	26097930	1000	+	.	gene_id "MSTRG.61823"; transcript_id "MSTRG.61823.2"; exon_number "2";
chr15	StringTie	exon	26116180	26117791	1000	+	.	gene_id "MSTRG.61823"; transcript_id "MSTRG.61823.2"; exon_number "3";
chr15	StringTie	transcript	26096922	26117791	1000	+	.	gene_id "MSTRG.61823"; transcript_id "MSTRG.61823.3";
chr15	StringTie	exon	26096922	26097576	1000	+	.	gene_id "MSTRG.61823"; transcript_id "MSTRG.61823.3"; exon_number "1";
chr15	StringTie	exon	26097775	26097930	1000	+	.	gene_id "MSTRG.61823"; transcript_id "MSTRG.61823.3"; exon_number "2";
chr15	StringTie	exon	26109616	26117791	1000	+	.	gene_id "MSTRG.61823"; transcript_id "MSTRG.61823.3"; exon_number "3";
chr15	StringTie	transcript	26096922	26117791	1000	+	.	gene_id "MSTRG.61823"; transcript_id "MSTRG.61823.4";
chr15	StringTie	exon	26096922	26097576	1000	+	.	gene_id "MSTRG.61823"; transcript_id "MSTRG.61823.4"; exon_number "1";
chr15	StringTie	exon	26097775	26097930	1000	+	.	gene_id "MSTRG.61823"; transcript_id "MSTRG.61823.4"; exon_number "2";
chr15	StringTie	exon	26113944	26114069	1000	+	.	gene_id "MSTRG.61823"; transcript_id "MSTRG.61823.4"; exon_number "3";
chr15	StringTie	exon	26114953	26117791	1000	+	.	gene_id "MSTRG.61823"; transcript_id "MSTRG.61823.4"; exon_number "4";
chr15	StringTie	transcript	26097466	26117791	1000	+	.	gene_id "MSTRG.61823"; transcript_id "MSTRG.61823.5";
chr15	StringTie	exon	26097466	26097576	1000	+	.	gene_id "MSTRG.61823"; transcript_id "MSTRG.61823.5"; exon_number "1";
chr15	StringTie	exon	26097775	26097930	1000	+	.	gene_id "MSTRG.61823"; transcript_id "MSTRG.61823.5"; exon_number "2";
chr15	StringTie	exon	26109635	26112810	1000	+	.	gene_id "MSTRG.61823"; transcript_id "MSTRG.61823.5"; exon_number "3";
chr15	StringTie	exon	26113944	26117791	1000	+	.	gene_id "MSTRG.61823"; transcript_id "MSTRG.61823.5"; exon_number "4";
chr15	StringTie	transcript	26146500	26146746	1000	.	.	gene_id "MSTRG.61824"; transcript_id "MSTRG.61824.1";
chr15	StringTie	exon	26146500	26146746	1000	.	.	gene_id "MSTRG.61824"; transcript_id "MSTRG.61824.1"; exon_number "1";
chr15	StringTie	transcript	26152378	26152958	1000	.	.	gene_id "MSTRG.61825"; transcript_id "MSTRG.61825.1";
chr15	StringTie	exon	26152378	26152958	1000	.	.	gene_id "MSTRG.61825"; transcript_id "MSTRG.61825.1"; exon_number "1";
chr15	StringTie	transcript	26160137	26160349	1000	.	.	gene_id "MSTRG.61826"; transcript_id "MSTRG.61826.1";
chr15	StringTie	exon	26160137	26160349	1000	.	.	gene_id "MSTRG.61826"; transcript_id "MSTRG.61826.1"; exon_number "1";
chr15	StringTie	transcript	26162114	26162622	1000	.	.	gene_id "MSTRG.61827"; transcript_id "MSTRG.61827.1";
chr15	StringTie	exon	26162114	26162622	1000	.	.	gene_id "MSTRG.61827"; transcript_id "MSTRG.61827.1"; exon_number "1";
chr15	StringTie	transcript	26165422	26166308	1000	.	.	gene_id "MSTRG.61828"; transcript_id "MSTRG.61828.1";
chr15	StringTie	exon	26165422	26166308	1000	.	.	gene_id "MSTRG.61828"; transcript_id "MSTRG.61828.1"; exon_number "1";
chr15	StringTie	transcript	26171072	26174695	1000	.	.	gene_id "MSTRG.61829"; transcript_id "MSTRG.61829.1";
chr15	StringTie	exon	26171072	26174695	1000	.	.	gene_id "MSTRG.61829"; transcript_id "MSTRG.61829.1"; exon_number "1";
chr1	StringTie	transcript	86850321	86850559	1000	.	.	gene_id "MSTRG.6183"; transcript_id "MSTRG.6183.1";
chr1	StringTie	exon	86850321	86850559	1000	.	.	gene_id "MSTRG.6183"; transcript_id "MSTRG.6183.1"; exon_number "1";
chr15	StringTie	transcript	26175397	26175753	1000	.	.	gene_id "MSTRG.61830"; transcript_id "MSTRG.61830.1";
chr15	StringTie	exon	26175397	26175753	1000	.	.	gene_id "MSTRG.61830"; transcript_id "MSTRG.61830.1"; exon_number "1";
chr15	StringTie	transcript	26178245	26180668	1000	-	.	gene_id "MSTRG.61831"; transcript_id "MSTRG.61831.1";
chr15	StringTie	exon	26178245	26179955	1000	-	.	gene_id "MSTRG.61831"; transcript_id "MSTRG.61831.1"; exon_number "1";
chr15	StringTie	exon	26180496	26180668	1000	-	.	gene_id "MSTRG.61831"; transcript_id "MSTRG.61831.1"; exon_number "2";
chr15	StringTie	transcript	26179720	26183032	1000	-	.	gene_id "MSTRG.61831"; transcript_id "MSTRG.61831.2";
chr15	StringTie	exon	26179720	26183032	1000	-	.	gene_id "MSTRG.61831"; transcript_id "MSTRG.61831.2"; exon_number "1";
chr15	StringTie	transcript	26185714	26186058	1000	.	.	gene_id "MSTRG.61832"; transcript_id "MSTRG.61832.1";
chr15	StringTie	exon	26185714	26186058	1000	.	.	gene_id "MSTRG.61832"; transcript_id "MSTRG.61832.1"; exon_number "1";
chr15	StringTie	transcript	26186459	26187026	1000	-	.	gene_id "MSTRG.61833"; transcript_id "MSTRG.61833.1";
chr15	StringTie	exon	26186459	26187026	1000	-	.	gene_id "MSTRG.61833"; transcript_id "MSTRG.61833.1"; exon_number "1";
chr15	StringTie	transcript	26188212	26188460	1000	.	.	gene_id "MSTRG.61834"; transcript_id "MSTRG.61834.1";
chr15	StringTie	exon	26188212	26188460	1000	.	.	gene_id "MSTRG.61834"; transcript_id "MSTRG.61834.1"; exon_number "1";
chr15	StringTie	transcript	26191016	26191586	1000	.	.	gene_id "MSTRG.61835"; transcript_id "MSTRG.61835.1";
chr15	StringTie	exon	26191016	26191586	1000	.	.	gene_id "MSTRG.61835"; transcript_id "MSTRG.61835.1"; exon_number "1";
chr15	StringTie	transcript	26197859	26198522	1000	.	.	gene_id "MSTRG.61836"; transcript_id "MSTRG.61836.1";
chr15	StringTie	exon	26197859	26198522	1000	.	.	gene_id "MSTRG.61836"; transcript_id "MSTRG.61836.1"; exon_number "1";
chr15	StringTie	transcript	26200639	26201231	1000	.	.	gene_id "MSTRG.61837"; transcript_id "MSTRG.61837.1";
chr15	StringTie	exon	26200639	26201231	1000	.	.	gene_id "MSTRG.61837"; transcript_id "MSTRG.61837.1"; exon_number "1";
chr15	StringTie	transcript	26233280	26233606	1000	.	.	gene_id "MSTRG.61838"; transcript_id "MSTRG.61838.1";
chr15	StringTie	exon	26233280	26233606	1000	.	.	gene_id "MSTRG.61838"; transcript_id "MSTRG.61838.1"; exon_number "1";
chr15	StringTie	transcript	26235870	26236167	1000	.	.	gene_id "MSTRG.61839"; transcript_id "MSTRG.61839.1";
chr15	StringTie	exon	26235870	26236167	1000	.	.	gene_id "MSTRG.61839"; transcript_id "MSTRG.61839.1"; exon_number "1";
chr1	StringTie	transcript	86852009	86854160	1000	.	.	gene_id "MSTRG.6184"; transcript_id "MSTRG.6184.1";
chr1	StringTie	exon	86852009	86854160	1000	.	.	gene_id "MSTRG.6184"; transcript_id "MSTRG.6184.1"; exon_number "1";
chr15	StringTie	transcript	26238445	26239016	1000	.	.	gene_id "MSTRG.61840"; transcript_id "MSTRG.61840.1";
chr15	StringTie	exon	26238445	26239016	1000	.	.	gene_id "MSTRG.61840"; transcript_id "MSTRG.61840.1"; exon_number "1";
chr15	StringTie	transcript	26241038	26241419	1000	.	.	gene_id "MSTRG.61841"; transcript_id "MSTRG.61841.1";
chr15	StringTie	exon	26241038	26241419	1000	.	.	gene_id "MSTRG.61841"; transcript_id "MSTRG.61841.1"; exon_number "1";
chr15	StringTie	transcript	26241758	26242330	1000	.	.	gene_id "MSTRG.61842"; transcript_id "MSTRG.61842.1";
chr15	StringTie	exon	26241758	26242330	1000	.	.	gene_id "MSTRG.61842"; transcript_id "MSTRG.61842.1"; exon_number "1";
chr15	StringTie	transcript	26243815	26275419	1000	+	.	gene_id "MSTRG.61843"; transcript_id "MSTRG.61843.1";
chr15	StringTie	exon	26243815	26245178	1000	+	.	gene_id "MSTRG.61843"; transcript_id "MSTRG.61843.1"; exon_number "1";
chr15	StringTie	exon	26252723	26252758	1000	+	.	gene_id "MSTRG.61843"; transcript_id "MSTRG.61843.1"; exon_number "2";
chr15	StringTie	exon	26274577	26274672	1000	+	.	gene_id "MSTRG.61843"; transcript_id "MSTRG.61843.1"; exon_number "3";
chr15	StringTie	exon	26275375	26275419	1000	+	.	gene_id "MSTRG.61843"; transcript_id "MSTRG.61843.1"; exon_number "4";
chr15	StringTie	transcript	26244543	26315064	1000	+	.	gene_id "MSTRG.61843"; transcript_id "MSTRG.61843.2";
chr15	StringTie	exon	26244543	26244740	1000	+	.	gene_id "MSTRG.61843"; transcript_id "MSTRG.61843.2"; exon_number "1";
chr15	StringTie	exon	26245068	26245178	1000	+	.	gene_id "MSTRG.61843"; transcript_id "MSTRG.61843.2"; exon_number "2";
chr15	StringTie	exon	26252723	26252758	1000	+	.	gene_id "MSTRG.61843"; transcript_id "MSTRG.61843.2"; exon_number "3";
chr15	StringTie	exon	26314089	26315064	1000	+	.	gene_id "MSTRG.61843"; transcript_id "MSTRG.61843.2"; exon_number "4";
chr15	StringTie	transcript	26244543	26257757	1000	+	.	gene_id "MSTRG.61843"; transcript_id "MSTRG.61843.3";
chr15	StringTie	exon	26244543	26244740	1000	+	.	gene_id "MSTRG.61843"; transcript_id "MSTRG.61843.3"; exon_number "1";
chr15	StringTie	exon	26245068	26245178	1000	+	.	gene_id "MSTRG.61843"; transcript_id "MSTRG.61843.3"; exon_number "2";
chr15	StringTie	exon	26252723	26252758	1000	+	.	gene_id "MSTRG.61843"; transcript_id "MSTRG.61843.3"; exon_number "3";
chr15	StringTie	exon	26257177	26257757	1000	+	.	gene_id "MSTRG.61843"; transcript_id "MSTRG.61843.3"; exon_number "4";
chr15	StringTie	transcript	26244642	26278233	1000	+	.	gene_id "MSTRG.61843"; transcript_id "MSTRG.61843.4";
chr15	StringTie	exon	26244642	26244740	1000	+	.	gene_id "MSTRG.61843"; transcript_id "MSTRG.61843.4"; exon_number "1";
chr15	StringTie	exon	26245068	26245178	1000	+	.	gene_id "MSTRG.61843"; transcript_id "MSTRG.61843.4"; exon_number "2";
chr15	StringTie	exon	26252723	26252758	1000	+	.	gene_id "MSTRG.61843"; transcript_id "MSTRG.61843.4"; exon_number "3";
chr15	StringTie	exon	26274577	26274672	1000	+	.	gene_id "MSTRG.61843"; transcript_id "MSTRG.61843.4"; exon_number "4";
chr15	StringTie	exon	26277212	26278233	1000	+	.	gene_id "MSTRG.61843"; transcript_id "MSTRG.61843.4"; exon_number "5";
chr15	StringTie	transcript	26274576	26278475	1000	+	.	gene_id "MSTRG.61843"; transcript_id "MSTRG.61843.5";
chr15	StringTie	exon	26274576	26274672	1000	+	.	gene_id "MSTRG.61843"; transcript_id "MSTRG.61843.5"; exon_number "1";
chr15	StringTie	exon	26275547	26275593	1000	+	.	gene_id "MSTRG.61843"; transcript_id "MSTRG.61843.5"; exon_number "2";
chr15	StringTie	exon	26277212	26278475	1000	+	.	gene_id "MSTRG.61843"; transcript_id "MSTRG.61843.5"; exon_number "3";
chr15	StringTie	transcript	26319721	26320283	1000	.	.	gene_id "MSTRG.61844"; transcript_id "MSTRG.61844.1";
chr15	StringTie	exon	26319721	26320283	1000	.	.	gene_id "MSTRG.61844"; transcript_id "MSTRG.61844.1"; exon_number "1";
chr15	StringTie	transcript	26321167	26321645	1000	.	.	gene_id "MSTRG.61845"; transcript_id "MSTRG.61845.1";
chr15	StringTie	exon	26321167	26321645	1000	.	.	gene_id "MSTRG.61845"; transcript_id "MSTRG.61845.1"; exon_number "1";
chr15	StringTie	transcript	26322915	26323924	1000	.	.	gene_id "MSTRG.61846"; transcript_id "MSTRG.61846.1";
chr15	StringTie	exon	26322915	26323924	1000	.	.	gene_id "MSTRG.61846"; transcript_id "MSTRG.61846.1"; exon_number "1";
chr15	StringTie	transcript	26324475	26324776	1000	.	.	gene_id "MSTRG.61847"; transcript_id "MSTRG.61847.1";
chr15	StringTie	exon	26324475	26324776	1000	.	.	gene_id "MSTRG.61847"; transcript_id "MSTRG.61847.1"; exon_number "1";
chr15	StringTie	transcript	26325568	26328031	1000	.	.	gene_id "MSTRG.61848"; transcript_id "MSTRG.61848.1";
chr15	StringTie	exon	26325568	26328031	1000	.	.	gene_id "MSTRG.61848"; transcript_id "MSTRG.61848.1"; exon_number "1";
chr15	StringTie	transcript	26335225	26335477	1000	.	.	gene_id "MSTRG.61849"; transcript_id "MSTRG.61849.1";
chr15	StringTie	exon	26335225	26335477	1000	.	.	gene_id "MSTRG.61849"; transcript_id "MSTRG.61849.1"; exon_number "1";
chr1	StringTie	transcript	86855196	86856438	1000	.	.	gene_id "MSTRG.6185"; transcript_id "MSTRG.6185.1";
chr1	StringTie	exon	86855196	86856438	1000	.	.	gene_id "MSTRG.6185"; transcript_id "MSTRG.6185.1"; exon_number "1";
chr15	StringTie	transcript	26337013	26337393	1000	.	.	gene_id "MSTRG.61850"; transcript_id "MSTRG.61850.1";
chr15	StringTie	exon	26337013	26337393	1000	.	.	gene_id "MSTRG.61850"; transcript_id "MSTRG.61850.1"; exon_number "1";
chr15	StringTie	transcript	26338654	26338938	1000	.	.	gene_id "MSTRG.61851"; transcript_id "MSTRG.61851.1";
chr15	StringTie	exon	26338654	26338938	1000	.	.	gene_id "MSTRG.61851"; transcript_id "MSTRG.61851.1"; exon_number "1";
chr15	StringTie	transcript	26370042	26370713	1000	.	.	gene_id "MSTRG.61852"; transcript_id "MSTRG.61852.1";
chr15	StringTie	exon	26370042	26370713	1000	.	.	gene_id "MSTRG.61852"; transcript_id "MSTRG.61852.1"; exon_number "1";
chr15	StringTie	transcript	26372757	26374041	1000	-	.	gene_id "MSTRG.61853"; transcript_id "MSTRG.61853.1";
chr15	StringTie	exon	26372757	26373010	1000	-	.	gene_id "MSTRG.61853"; transcript_id "MSTRG.61853.1"; exon_number "1";
chr15	StringTie	exon	26374013	26374041	1000	-	.	gene_id "MSTRG.61853"; transcript_id "MSTRG.61853.1"; exon_number "2";
chr15	StringTie	transcript	26433374	26446601	1000	+	.	gene_id "MSTRG.61854"; transcript_id "ENST00000450324"; gene_name "AC009878.2"; ref_gene_id "ENSG00000235160";
chr15	StringTie	exon	26433374	26433716	1000	+	.	gene_id "MSTRG.61854"; transcript_id "ENST00000450324"; exon_number "1"; gene_name "AC009878.2"; ref_gene_id "ENSG00000235160";
chr15	StringTie	exon	26446429	26446601	1000	+	.	gene_id "MSTRG.61854"; transcript_id "ENST00000450324"; exon_number "2"; gene_name "AC009878.2"; ref_gene_id "ENSG00000235160";
chr15	StringTie	transcript	26395072	26446774	1000	+	.	gene_id "MSTRG.61854"; transcript_id "ENST00000451579"; gene_name "AC009878.2"; ref_gene_id "ENSG00000235160";
chr15	StringTie	exon	26395072	26395244	1000	+	.	gene_id "MSTRG.61854"; transcript_id "ENST00000451579"; exon_number "1"; gene_name "AC009878.2"; ref_gene_id "ENSG00000235160";
chr15	StringTie	exon	26445557	26445643	1000	+	.	gene_id "MSTRG.61854"; transcript_id "ENST00000451579"; exon_number "2"; gene_name "AC009878.2"; ref_gene_id "ENSG00000235160";
chr15	StringTie	exon	26446429	26446774	1000	+	.	gene_id "MSTRG.61854"; transcript_id "ENST00000451579"; exon_number "3"; gene_name "AC009878.2"; ref_gene_id "ENSG00000235160";
chr15	StringTie	transcript	26394870	26458299	1000	+	.	gene_id "MSTRG.61854"; transcript_id "MSTRG.61854.1";
chr15	StringTie	exon	26394870	26395244	1000	+	.	gene_id "MSTRG.61854"; transcript_id "MSTRG.61854.1"; exon_number "1";
chr15	StringTie	exon	26403601	26403756	1000	+	.	gene_id "MSTRG.61854"; transcript_id "MSTRG.61854.1"; exon_number "2";
chr15	StringTie	exon	26446429	26447432	1000	+	.	gene_id "MSTRG.61854"; transcript_id "MSTRG.61854.1"; exon_number "3";
chr15	StringTie	exon	26449018	26449112	1000	+	.	gene_id "MSTRG.61854"; transcript_id "MSTRG.61854.1"; exon_number "4";
chr15	StringTie	exon	26449922	26450000	1000	+	.	gene_id "MSTRG.61854"; transcript_id "MSTRG.61854.1"; exon_number "5";
chr15	StringTie	exon	26452118	26452189	1000	+	.	gene_id "MSTRG.61854"; transcript_id "MSTRG.61854.1"; exon_number "6";
chr15	StringTie	exon	26454704	26458299	1000	+	.	gene_id "MSTRG.61854"; transcript_id "MSTRG.61854.1"; exon_number "7";
chr15	StringTie	transcript	26394870	26490202	1000	+	.	gene_id "MSTRG.61854"; transcript_id "MSTRG.61854.2";
chr15	StringTie	exon	26394870	26395244	1000	+	.	gene_id "MSTRG.61854"; transcript_id "MSTRG.61854.2"; exon_number "1";
chr15	StringTie	exon	26446429	26447432	1000	+	.	gene_id "MSTRG.61854"; transcript_id "MSTRG.61854.2"; exon_number "2";
chr15	StringTie	exon	26449018	26449112	1000	+	.	gene_id "MSTRG.61854"; transcript_id "MSTRG.61854.2"; exon_number "3";
chr15	StringTie	exon	26452118	26452189	1000	+	.	gene_id "MSTRG.61854"; transcript_id "MSTRG.61854.2"; exon_number "4";
chr15	StringTie	exon	26454704	26455150	1000	+	.	gene_id "MSTRG.61854"; transcript_id "MSTRG.61854.2"; exon_number "5";
chr15	StringTie	exon	26489512	26490202	1000	+	.	gene_id "MSTRG.61854"; transcript_id "MSTRG.61854.2"; exon_number "6";
chr15	StringTie	transcript	26395034	26458270	1000	+	.	gene_id "MSTRG.61854"; transcript_id "MSTRG.61854.3";
chr15	StringTie	exon	26395034	26395244	1000	+	.	gene_id "MSTRG.61854"; transcript_id "MSTRG.61854.3"; exon_number "1";
chr15	StringTie	exon	26445557	26445643	1000	+	.	gene_id "MSTRG.61854"; transcript_id "MSTRG.61854.3"; exon_number "2";
chr15	StringTie	exon	26446429	26447432	1000	+	.	gene_id "MSTRG.61854"; transcript_id "MSTRG.61854.3"; exon_number "3";
chr15	StringTie	exon	26449018	26449112	1000	+	.	gene_id "MSTRG.61854"; transcript_id "MSTRG.61854.3"; exon_number "4";
chr15	StringTie	exon	26452118	26452189	1000	+	.	gene_id "MSTRG.61854"; transcript_id "MSTRG.61854.3"; exon_number "5";
chr15	StringTie	exon	26454704	26458270	1000	+	.	gene_id "MSTRG.61854"; transcript_id "MSTRG.61854.3"; exon_number "6";
chr15	StringTie	transcript	26432418	26458322	1000	+	.	gene_id "MSTRG.61854"; transcript_id "MSTRG.61854.5";
chr15	StringTie	exon	26432418	26433716	1000	+	.	gene_id "MSTRG.61854"; transcript_id "MSTRG.61854.5"; exon_number "1";
chr15	StringTie	exon	26445557	26445643	1000	+	.	gene_id "MSTRG.61854"; transcript_id "MSTRG.61854.5"; exon_number "2";
chr15	StringTie	exon	26446429	26447432	1000	+	.	gene_id "MSTRG.61854"; transcript_id "MSTRG.61854.5"; exon_number "3";
chr15	StringTie	exon	26449018	26449112	1000	+	.	gene_id "MSTRG.61854"; transcript_id "MSTRG.61854.5"; exon_number "4";
chr15	StringTie	exon	26449922	26450000	1000	+	.	gene_id "MSTRG.61854"; transcript_id "MSTRG.61854.5"; exon_number "5";
chr15	StringTie	exon	26452118	26452189	1000	+	.	gene_id "MSTRG.61854"; transcript_id "MSTRG.61854.5"; exon_number "6";
chr15	StringTie	exon	26454704	26458322	1000	+	.	gene_id "MSTRG.61854"; transcript_id "MSTRG.61854.5"; exon_number "7";
chr15	StringTie	transcript	26433374	26458281	1000	+	.	gene_id "MSTRG.61854"; transcript_id "MSTRG.61854.6";
chr15	StringTie	exon	26433374	26433716	1000	+	.	gene_id "MSTRG.61854"; transcript_id "MSTRG.61854.6"; exon_number "1";
chr15	StringTie	exon	26446429	26447432	1000	+	.	gene_id "MSTRG.61854"; transcript_id "MSTRG.61854.6"; exon_number "2";
chr15	StringTie	exon	26449018	26449112	1000	+	.	gene_id "MSTRG.61854"; transcript_id "MSTRG.61854.6"; exon_number "3";
chr15	StringTie	exon	26449922	26450000	1000	+	.	gene_id "MSTRG.61854"; transcript_id "MSTRG.61854.6"; exon_number "4";
chr15	StringTie	exon	26452118	26452189	1000	+	.	gene_id "MSTRG.61854"; transcript_id "MSTRG.61854.6"; exon_number "5";
chr15	StringTie	exon	26454704	26458281	1000	+	.	gene_id "MSTRG.61854"; transcript_id "MSTRG.61854.6"; exon_number "6";
chr15	StringTie	transcript	26443589	26458322	1000	+	.	gene_id "MSTRG.61854"; transcript_id "MSTRG.61854.8";
chr15	StringTie	exon	26443589	26445643	1000	+	.	gene_id "MSTRG.61854"; transcript_id "MSTRG.61854.8"; exon_number "1";
chr15	StringTie	exon	26446429	26447432	1000	+	.	gene_id "MSTRG.61854"; transcript_id "MSTRG.61854.8"; exon_number "2";
chr15	StringTie	exon	26449018	26449112	1000	+	.	gene_id "MSTRG.61854"; transcript_id "MSTRG.61854.8"; exon_number "3";
chr15	StringTie	exon	26449922	26450000	1000	+	.	gene_id "MSTRG.61854"; transcript_id "MSTRG.61854.8"; exon_number "4";
chr15	StringTie	exon	26452118	26452189	1000	+	.	gene_id "MSTRG.61854"; transcript_id "MSTRG.61854.8"; exon_number "5";
chr15	StringTie	exon	26454704	26455150	1000	+	.	gene_id "MSTRG.61854"; transcript_id "MSTRG.61854.8"; exon_number "6";
chr15	StringTie	exon	26455962	26458322	1000	+	.	gene_id "MSTRG.61854"; transcript_id "MSTRG.61854.8"; exon_number "7";
chr15	StringTie	transcript	26479689	26490198	1000	+	.	gene_id "MSTRG.61854"; transcript_id "MSTRG.61854.9";
chr15	StringTie	exon	26479689	26479707	1000	+	.	gene_id "MSTRG.61854"; transcript_id "MSTRG.61854.9"; exon_number "1";
chr15	StringTie	exon	26489512	26490198	1000	+	.	gene_id "MSTRG.61854"; transcript_id "MSTRG.61854.9"; exon_number "2";
chr15	StringTie	transcript	26403173	26407512	1000	-	.	gene_id "MSTRG.61855"; transcript_id "MSTRG.61855.1";
chr15	StringTie	exon	26403173	26404266	1000	-	.	gene_id "MSTRG.61855"; transcript_id "MSTRG.61855.1"; exon_number "1";
chr15	StringTie	exon	26407393	26407512	1000	-	.	gene_id "MSTRG.61855"; transcript_id "MSTRG.61855.1"; exon_number "2";
chr15	StringTie	transcript	26403326	26415848	1000	-	.	gene_id "MSTRG.61855"; transcript_id "MSTRG.61855.2";
chr15	StringTie	exon	26403326	26404266	1000	-	.	gene_id "MSTRG.61855"; transcript_id "MSTRG.61855.2"; exon_number "1";
chr15	StringTie	exon	26412929	26415848	1000	-	.	gene_id "MSTRG.61855"; transcript_id "MSTRG.61855.2"; exon_number "2";
chr15	StringTie	transcript	26468938	26469422	1000	.	.	gene_id "MSTRG.61856"; transcript_id "MSTRG.61856.1";
chr15	StringTie	exon	26468938	26469422	1000	.	.	gene_id "MSTRG.61856"; transcript_id "MSTRG.61856.1"; exon_number "1";
chr15	StringTie	transcript	26471295	26471739	1000	.	.	gene_id "MSTRG.61857"; transcript_id "MSTRG.61857.1";
chr15	StringTie	exon	26471295	26471739	1000	.	.	gene_id "MSTRG.61857"; transcript_id "MSTRG.61857.1"; exon_number "1";
chr15	StringTie	transcript	26478365	26479116	1000	.	.	gene_id "MSTRG.61858"; transcript_id "MSTRG.61858.1";
chr15	StringTie	exon	26478365	26479116	1000	.	.	gene_id "MSTRG.61858"; transcript_id "MSTRG.61858.1"; exon_number "1";
chr15	StringTie	transcript	26503955	26504391	1000	.	.	gene_id "MSTRG.61859"; transcript_id "MSTRG.61859.1";
chr15	StringTie	exon	26503955	26504391	1000	.	.	gene_id "MSTRG.61859"; transcript_id "MSTRG.61859.1"; exon_number "1";
chr1	StringTie	transcript	86862445	86914365	1000	-	.	gene_id "MSTRG.6186"; transcript_id "ENST00000331835"; gene_name "SEP15"; ref_gene_id "ENSG00000183291";
chr1	StringTie	exon	86862445	86863605	1000	-	.	gene_id "MSTRG.6186"; transcript_id "ENST00000331835"; exon_number "1"; gene_name "SEP15"; ref_gene_id "ENSG00000183291";
chr1	StringTie	exon	86868053	86868102	1000	-	.	gene_id "MSTRG.6186"; transcript_id "ENST00000331835"; exon_number "2"; gene_name "SEP15"; ref_gene_id "ENSG00000183291";
chr1	StringTie	exon	86880662	86880725	1000	-	.	gene_id "MSTRG.6186"; transcript_id "ENST00000331835"; exon_number "3"; gene_name "SEP15"; ref_gene_id "ENSG00000183291";
chr1	StringTie	exon	86903281	86903448	1000	-	.	gene_id "MSTRG.6186"; transcript_id "ENST00000331835"; exon_number "4"; gene_name "SEP15"; ref_gene_id "ENSG00000183291";
chr1	StringTie	exon	86914028	86914365	1000	-	.	gene_id "MSTRG.6186"; transcript_id "ENST00000331835"; exon_number "5"; gene_name "SEP15"; ref_gene_id "ENSG00000183291";
chr1	StringTie	transcript	86862725	86914134	1000	-	.	gene_id "MSTRG.6186"; transcript_id "ENST00000370554"; gene_name "SEP15"; ref_gene_id "ENSG00000183291";
chr1	StringTie	exon	86862725	86863605	1000	-	.	gene_id "MSTRG.6186"; transcript_id "ENST00000370554"; exon_number "1"; gene_name "SEP15"; ref_gene_id "ENSG00000183291";
chr1	StringTie	exon	86880662	86880725	1000	-	.	gene_id "MSTRG.6186"; transcript_id "ENST00000370554"; exon_number "2"; gene_name "SEP15"; ref_gene_id "ENSG00000183291";
chr1	StringTie	exon	86903281	86903448	1000	-	.	gene_id "MSTRG.6186"; transcript_id "ENST00000370554"; exon_number "3"; gene_name "SEP15"; ref_gene_id "ENSG00000183291";
chr1	StringTie	exon	86914028	86914134	1000	-	.	gene_id "MSTRG.6186"; transcript_id "ENST00000370554"; exon_number "4"; gene_name "SEP15"; ref_gene_id "ENSG00000183291";
chr1	StringTie	transcript	86863301	86914126	1000	-	.	gene_id "MSTRG.6186"; transcript_id "ENST00000401030"; gene_name "SEP15"; ref_gene_id "ENSG00000183291";
chr1	StringTie	exon	86863301	86863605	1000	-	.	gene_id "MSTRG.6186"; transcript_id "ENST00000401030"; exon_number "1"; gene_name "SEP15"; ref_gene_id "ENSG00000183291";
chr1	StringTie	exon	86868053	86868102	1000	-	.	gene_id "MSTRG.6186"; transcript_id "ENST00000401030"; exon_number "2"; gene_name "SEP15"; ref_gene_id "ENSG00000183291";
chr1	StringTie	exon	86880662	86880725	1000	-	.	gene_id "MSTRG.6186"; transcript_id "ENST00000401030"; exon_number "3"; gene_name "SEP15"; ref_gene_id "ENSG00000183291";
chr1	StringTie	exon	86887156	86887196	1000	-	.	gene_id "MSTRG.6186"; transcript_id "ENST00000401030"; exon_number "4"; gene_name "SEP15"; ref_gene_id "ENSG00000183291";
chr1	StringTie	exon	86903281	86903448	1000	-	.	gene_id "MSTRG.6186"; transcript_id "ENST00000401030"; exon_number "5"; gene_name "SEP15"; ref_gene_id "ENSG00000183291";
chr1	StringTie	exon	86914028	86914126	1000	-	.	gene_id "MSTRG.6186"; transcript_id "ENST00000401030"; exon_number "6"; gene_name "SEP15"; ref_gene_id "ENSG00000183291";
chr1	StringTie	transcript	86868096	86914065	1000	-	.	gene_id "MSTRG.6186"; transcript_id "ENST00000467557"; gene_name "SEP15"; ref_gene_id "ENSG00000183291";
chr1	StringTie	exon	86868096	86868102	1000	-	.	gene_id "MSTRG.6186"; transcript_id "ENST00000467557"; exon_number "1"; gene_name "SEP15"; ref_gene_id "ENSG00000183291";
chr1	StringTie	exon	86880662	86880725	1000	-	.	gene_id "MSTRG.6186"; transcript_id "ENST00000467557"; exon_number "2"; gene_name "SEP15"; ref_gene_id "ENSG00000183291";
chr1	StringTie	exon	86903281	86903448	1000	-	.	gene_id "MSTRG.6186"; transcript_id "ENST00000467557"; exon_number "3"; gene_name "SEP15"; ref_gene_id "ENSG00000183291";
chr1	StringTie	exon	86913806	86914065	1000	-	.	gene_id "MSTRG.6186"; transcript_id "ENST00000467557"; exon_number "4"; gene_name "SEP15"; ref_gene_id "ENSG00000183291";
chr1	StringTie	transcript	86863167	86914424	1000	-	.	gene_id "MSTRG.6186"; transcript_id "ENST00000469566"; gene_name "SEP15"; ref_gene_id "ENSG00000183291";
chr1	StringTie	exon	86863167	86863605	1000	-	.	gene_id "MSTRG.6186"; transcript_id "ENST00000469566"; exon_number "1"; gene_name "SEP15"; ref_gene_id "ENSG00000183291";
chr1	StringTie	exon	86868053	86868102	1000	-	.	gene_id "MSTRG.6186"; transcript_id "ENST00000469566"; exon_number "2"; gene_name "SEP15"; ref_gene_id "ENSG00000183291";
chr1	StringTie	exon	86880662	86880725	1000	-	.	gene_id "MSTRG.6186"; transcript_id "ENST00000469566"; exon_number "3"; gene_name "SEP15"; ref_gene_id "ENSG00000183291";
chr1	StringTie	exon	86903281	86903448	1000	-	.	gene_id "MSTRG.6186"; transcript_id "ENST00000469566"; exon_number "4"; gene_name "SEP15"; ref_gene_id "ENSG00000183291";
chr1	StringTie	exon	86914315	86914424	1000	-	.	gene_id "MSTRG.6186"; transcript_id "ENST00000469566"; exon_number "5"; gene_name "SEP15"; ref_gene_id "ENSG00000183291";
chr1	StringTie	transcript	86863517	86903352	1000	-	.	gene_id "MSTRG.6186"; transcript_id "ENST00000497861"; gene_name "SEP15"; ref_gene_id "ENSG00000183291";
chr1	StringTie	exon	86863517	86863605	1000	-	.	gene_id "MSTRG.6186"; transcript_id "ENST00000497861"; exon_number "1"; gene_name "SEP15"; ref_gene_id "ENSG00000183291";
chr1	StringTie	exon	86880662	86880725	1000	-	.	gene_id "MSTRG.6186"; transcript_id "ENST00000497861"; exon_number "2"; gene_name "SEP15"; ref_gene_id "ENSG00000183291";
chr1	StringTie	exon	86887156	86887196	1000	-	.	gene_id "MSTRG.6186"; transcript_id "ENST00000497861"; exon_number "3"; gene_name "SEP15"; ref_gene_id "ENSG00000183291";
chr1	StringTie	exon	86903281	86903352	1000	-	.	gene_id "MSTRG.6186"; transcript_id "ENST00000497861"; exon_number "4"; gene_name "SEP15"; ref_gene_id "ENSG00000183291";
chr1	StringTie	transcript	86862447	86914424	1000	-	.	gene_id "MSTRG.6186"; transcript_id "ENST00000611507"; gene_name "SEP15"; ref_gene_id "ENSG00000183291";
chr1	StringTie	exon	86862447	86863605	1000	-	.	gene_id "MSTRG.6186"; transcript_id "ENST00000611507"; exon_number "1"; gene_name "SEP15"; ref_gene_id "ENSG00000183291";
chr1	StringTie	exon	86880662	86880725	1000	-	.	gene_id "MSTRG.6186"; transcript_id "ENST00000611507"; exon_number "2"; gene_name "SEP15"; ref_gene_id "ENSG00000183291";
chr1	StringTie	exon	86903281	86903448	1000	-	.	gene_id "MSTRG.6186"; transcript_id "ENST00000611507"; exon_number "3"; gene_name "SEP15"; ref_gene_id "ENSG00000183291";
chr1	StringTie	exon	86914028	86914424	1000	-	.	gene_id "MSTRG.6186"; transcript_id "ENST00000611507"; exon_number "4"; gene_name "SEP15"; ref_gene_id "ENSG00000183291";
chr1	StringTie	transcript	86862447	86914424	1000	-	.	gene_id "MSTRG.6186"; transcript_id "ENST00000616787"; gene_name "SEP15"; ref_gene_id "ENSG00000183291";
chr1	StringTie	exon	86862447	86863605	1000	-	.	gene_id "MSTRG.6186"; transcript_id "ENST00000616787"; exon_number "1"; gene_name "SEP15"; ref_gene_id "ENSG00000183291";
chr1	StringTie	exon	86868053	86868102	1000	-	.	gene_id "MSTRG.6186"; transcript_id "ENST00000616787"; exon_number "2"; gene_name "SEP15"; ref_gene_id "ENSG00000183291";
chr1	StringTie	exon	86880662	86880725	1000	-	.	gene_id "MSTRG.6186"; transcript_id "ENST00000616787"; exon_number "3"; gene_name "SEP15"; ref_gene_id "ENSG00000183291";
chr1	StringTie	exon	86903281	86903448	1000	-	.	gene_id "MSTRG.6186"; transcript_id "ENST00000616787"; exon_number "4"; gene_name "SEP15"; ref_gene_id "ENSG00000183291";
chr1	StringTie	exon	86914028	86914424	1000	-	.	gene_id "MSTRG.6186"; transcript_id "ENST00000616787"; exon_number "5"; gene_name "SEP15"; ref_gene_id "ENSG00000183291";
chr1	StringTie	transcript	86858323	86914529	1000	-	.	gene_id "MSTRG.6186"; transcript_id "MSTRG.6186.1";
chr1	StringTie	exon	86858323	86863605	1000	-	.	gene_id "MSTRG.6186"; transcript_id "MSTRG.6186.1"; exon_number "1";
chr1	StringTie	exon	86868053	86868102	1000	-	.	gene_id "MSTRG.6186"; transcript_id "MSTRG.6186.1"; exon_number "2";
chr1	StringTie	exon	86880662	86880725	1000	-	.	gene_id "MSTRG.6186"; transcript_id "MSTRG.6186.1"; exon_number "3";
chr1	StringTie	exon	86903281	86903448	1000	-	.	gene_id "MSTRG.6186"; transcript_id "MSTRG.6186.1"; exon_number "4";
chr1	StringTie	exon	86913806	86914529	1000	-	.	gene_id "MSTRG.6186"; transcript_id "MSTRG.6186.1"; exon_number "5";
chr1	StringTie	transcript	86900031	86914174	1000	-	.	gene_id "MSTRG.6186"; transcript_id "MSTRG.6186.14";
chr1	StringTie	exon	86900031	86900058	1000	-	.	gene_id "MSTRG.6186"; transcript_id "MSTRG.6186.14"; exon_number "1";
chr1	StringTie	exon	86903281	86903448	1000	-	.	gene_id "MSTRG.6186"; transcript_id "MSTRG.6186.14"; exon_number "2";
chr1	StringTie	exon	86914028	86914174	1000	-	.	gene_id "MSTRG.6186"; transcript_id "MSTRG.6186.14"; exon_number "3";
chr1	StringTie	transcript	86900073	86914353	1000	-	.	gene_id "MSTRG.6186"; transcript_id "MSTRG.6186.15";
chr1	StringTie	exon	86900073	86900238	1000	-	.	gene_id "MSTRG.6186"; transcript_id "MSTRG.6186.15"; exon_number "1";
chr1	StringTie	exon	86903281	86903448	1000	-	.	gene_id "MSTRG.6186"; transcript_id "MSTRG.6186.15"; exon_number "2";
chr1	StringTie	exon	86914028	86914353	1000	-	.	gene_id "MSTRG.6186"; transcript_id "MSTRG.6186.15"; exon_number "3";
chr1	StringTie	transcript	86862127	86914541	1000	-	.	gene_id "MSTRG.6186"; transcript_id "MSTRG.6186.2";
chr1	StringTie	exon	86862127	86863605	1000	-	.	gene_id "MSTRG.6186"; transcript_id "MSTRG.6186.2"; exon_number "1";
chr1	StringTie	exon	86880662	86880725	1000	-	.	gene_id "MSTRG.6186"; transcript_id "MSTRG.6186.2"; exon_number "2";
chr1	StringTie	exon	86887156	86887196	1000	-	.	gene_id "MSTRG.6186"; transcript_id "MSTRG.6186.2"; exon_number "3";
chr1	StringTie	exon	86903281	86903448	1000	-	.	gene_id "MSTRG.6186"; transcript_id "MSTRG.6186.2"; exon_number "4";
chr1	StringTie	exon	86914028	86914541	1000	-	.	gene_id "MSTRG.6186"; transcript_id "MSTRG.6186.2"; exon_number "5";
chr1	StringTie	transcript	86862218	86914418	1000	-	.	gene_id "MSTRG.6186"; transcript_id "MSTRG.6186.3";
chr1	StringTie	exon	86862218	86863605	1000	-	.	gene_id "MSTRG.6186"; transcript_id "MSTRG.6186.3"; exon_number "1";
chr1	StringTie	exon	86868053	86868102	1000	-	.	gene_id "MSTRG.6186"; transcript_id "MSTRG.6186.3"; exon_number "2";
chr1	StringTie	exon	86880662	86880725	1000	-	.	gene_id "MSTRG.6186"; transcript_id "MSTRG.6186.3"; exon_number "3";
chr1	StringTie	exon	86887156	86887196	1000	-	.	gene_id "MSTRG.6186"; transcript_id "MSTRG.6186.3"; exon_number "4";
chr1	StringTie	exon	86903281	86903448	1000	-	.	gene_id "MSTRG.6186"; transcript_id "MSTRG.6186.3"; exon_number "5";
chr1	StringTie	exon	86913806	86914418	1000	-	.	gene_id "MSTRG.6186"; transcript_id "MSTRG.6186.3"; exon_number "6";
chr1	StringTie	transcript	86862704	86882899	1000	-	.	gene_id "MSTRG.6186"; transcript_id "MSTRG.6186.7";
chr1	StringTie	exon	86862704	86863605	1000	-	.	gene_id "MSTRG.6186"; transcript_id "MSTRG.6186.7"; exon_number "1";
chr1	StringTie	exon	86868053	86868102	1000	-	.	gene_id "MSTRG.6186"; transcript_id "MSTRG.6186.7"; exon_number "2";
chr1	StringTie	exon	86880662	86880725	1000	-	.	gene_id "MSTRG.6186"; transcript_id "MSTRG.6186.7"; exon_number "3";
chr1	StringTie	exon	86882805	86882899	1000	-	.	gene_id "MSTRG.6186"; transcript_id "MSTRG.6186.7"; exon_number "4";
chr1	StringTie	transcript	86862708	86914127	1000	-	.	gene_id "MSTRG.6186"; transcript_id "MSTRG.6186.8";
chr1	StringTie	exon	86862708	86863601	1000	-	.	gene_id "MSTRG.6186"; transcript_id "MSTRG.6186.8"; exon_number "1";
chr1	StringTie	exon	86868053	86868102	1000	-	.	gene_id "MSTRG.6186"; transcript_id "MSTRG.6186.8"; exon_number "2";
chr1	StringTie	exon	86880662	86880725	1000	-	.	gene_id "MSTRG.6186"; transcript_id "MSTRG.6186.8"; exon_number "3";
chr1	StringTie	exon	86903281	86903448	1000	-	.	gene_id "MSTRG.6186"; transcript_id "MSTRG.6186.8"; exon_number "4";
chr1	StringTie	exon	86914028	86914127	1000	-	.	gene_id "MSTRG.6186"; transcript_id "MSTRG.6186.8"; exon_number "5";
chr15	StringTie	transcript	26511820	26512033	1000	.	.	gene_id "MSTRG.61860"; transcript_id "MSTRG.61860.1";
chr15	StringTie	exon	26511820	26512033	1000	.	.	gene_id "MSTRG.61860"; transcript_id "MSTRG.61860.1"; exon_number "1";
chr15	StringTie	transcript	26513920	26514466	1000	.	.	gene_id "MSTRG.61861"; transcript_id "MSTRG.61861.1";
chr15	StringTie	exon	26513920	26514466	1000	.	.	gene_id "MSTRG.61861"; transcript_id "MSTRG.61861.1"; exon_number "1";
chr15	StringTie	transcript	26515734	26516856	1000	.	.	gene_id "MSTRG.61862"; transcript_id "MSTRG.61862.1";
chr15	StringTie	exon	26515734	26516856	1000	.	.	gene_id "MSTRG.61862"; transcript_id "MSTRG.61862.1"; exon_number "1";
chr15	StringTie	transcript	26525328	26525604	1000	.	.	gene_id "MSTRG.61863"; transcript_id "MSTRG.61863.1";
chr15	StringTie	exon	26525328	26525604	1000	.	.	gene_id "MSTRG.61863"; transcript_id "MSTRG.61863.1"; exon_number "1";
chr15	StringTie	transcript	26527609	26530721	1000	.	.	gene_id "MSTRG.61864"; transcript_id "MSTRG.61864.1";
chr15	StringTie	exon	26527609	26530721	1000	.	.	gene_id "MSTRG.61864"; transcript_id "MSTRG.61864.1"; exon_number "1";
chr15	StringTie	transcript	26534176	26535049	1000	.	.	gene_id "MSTRG.61865"; transcript_id "MSTRG.61865.1";
chr15	StringTie	exon	26534176	26535049	1000	.	.	gene_id "MSTRG.61865"; transcript_id "MSTRG.61865.1"; exon_number "1";
chr15	StringTie	transcript	26538189	26538428	1000	.	.	gene_id "MSTRG.61866"; transcript_id "MSTRG.61866.1";
chr15	StringTie	exon	26538189	26538428	1000	.	.	gene_id "MSTRG.61866"; transcript_id "MSTRG.61866.1"; exon_number "1";
chr15	StringTie	transcript	26540022	26540495	1000	.	.	gene_id "MSTRG.61867"; transcript_id "MSTRG.61867.1";
chr15	StringTie	exon	26540022	26540495	1000	.	.	gene_id "MSTRG.61867"; transcript_id "MSTRG.61867.1"; exon_number "1";
chr15	StringTie	transcript	26541654	26541994	1000	.	.	gene_id "MSTRG.61868"; transcript_id "MSTRG.61868.1";
chr15	StringTie	exon	26541654	26541994	1000	.	.	gene_id "MSTRG.61868"; transcript_id "MSTRG.61868.1"; exon_number "1";
chr15	StringTie	transcript	26544785	26773788	1000	-	.	gene_id "MSTRG.61869"; transcript_id "ENST00000299267"; gene_name "GABRB3"; ref_gene_id "ENSG00000166206";
chr15	StringTie	exon	26544785	26548134	1000	-	.	gene_id "MSTRG.61869"; transcript_id "ENST00000299267"; exon_number "1"; gene_name "GABRB3"; ref_gene_id "ENSG00000166206";
chr15	StringTie	exon	26560932	26561176	1000	-	.	gene_id "MSTRG.61869"; transcript_id "ENST00000299267"; exon_number "2"; gene_name "GABRB3"; ref_gene_id "ENSG00000166206";
chr15	StringTie	exon	26567581	26567733	1000	-	.	gene_id "MSTRG.61869"; transcript_id "ENST00000299267"; exon_number "3"; gene_name "GABRB3"; ref_gene_id "ENSG00000166206";
chr15	StringTie	exon	26580319	26580456	1000	-	.	gene_id "MSTRG.61869"; transcript_id "ENST00000299267"; exon_number "4"; gene_name "GABRB3"; ref_gene_id "ENSG00000166206";
chr15	StringTie	exon	26583332	26583414	1000	-	.	gene_id "MSTRG.61869"; transcript_id "ENST00000299267"; exon_number "5"; gene_name "GABRB3"; ref_gene_id "ENSG00000166206";
chr15	StringTie	exon	26621314	26621534	1000	-	.	gene_id "MSTRG.61869"; transcript_id "ENST00000299267"; exon_number "6"; gene_name "GABRB3"; ref_gene_id "ENSG00000166206";
chr15	StringTie	exon	26772402	26772469	1000	-	.	gene_id "MSTRG.61869"; transcript_id "ENST00000299267"; exon_number "7"; gene_name "GABRB3"; ref_gene_id "ENSG00000166206";
chr15	StringTie	exon	26772681	26772772	1000	-	.	gene_id "MSTRG.61869"; transcript_id "ENST00000299267"; exon_number "8"; gene_name "GABRB3"; ref_gene_id "ENSG00000166206";
chr15	StringTie	exon	26773645	26773788	1000	-	.	gene_id "MSTRG.61869"; transcript_id "ENST00000299267"; exon_number "9"; gene_name "GABRB3"; ref_gene_id "ENSG00000166206";
chr15	StringTie	transcript	26543546	26773074	1000	-	.	gene_id "MSTRG.61869"; transcript_id "ENST00000311550"; gene_name "GABRB3"; ref_gene_id "ENSG00000166206";
chr15	StringTie	exon	26543546	26548134	1000	-	.	gene_id "MSTRG.61869"; transcript_id "ENST00000311550"; exon_number "1"; gene_name "GABRB3"; ref_gene_id "ENSG00000166206";
chr15	StringTie	exon	26560932	26561176	1000	-	.	gene_id "MSTRG.61869"; transcript_id "ENST00000311550"; exon_number "2"; gene_name "GABRB3"; ref_gene_id "ENSG00000166206";
chr15	StringTie	exon	26567581	26567733	1000	-	.	gene_id "MSTRG.61869"; transcript_id "ENST00000311550"; exon_number "3"; gene_name "GABRB3"; ref_gene_id "ENSG00000166206";
chr15	StringTie	exon	26580319	26580456	1000	-	.	gene_id "MSTRG.61869"; transcript_id "ENST00000311550"; exon_number "4"; gene_name "GABRB3"; ref_gene_id "ENSG00000166206";
chr15	StringTie	exon	26583332	26583414	1000	-	.	gene_id "MSTRG.61869"; transcript_id "ENST00000311550"; exon_number "5"; gene_name "GABRB3"; ref_gene_id "ENSG00000166206";
chr15	StringTie	exon	26621314	26621534	1000	-	.	gene_id "MSTRG.61869"; transcript_id "ENST00000311550"; exon_number "6"; gene_name "GABRB3"; ref_gene_id "ENSG00000166206";
chr15	StringTie	exon	26772402	26772469	1000	-	.	gene_id "MSTRG.61869"; transcript_id "ENST00000311550"; exon_number "7"; gene_name "GABRB3"; ref_gene_id "ENSG00000166206";
chr15	StringTie	exon	26772681	26772772	1000	-	.	gene_id "MSTRG.61869"; transcript_id "ENST00000311550"; exon_number "8"; gene_name "GABRB3"; ref_gene_id "ENSG00000166206";
chr15	StringTie	exon	26772883	26773074	1000	-	.	gene_id "MSTRG.61869"; transcript_id "ENST00000311550"; exon_number "9"; gene_name "GABRB3"; ref_gene_id "ENSG00000166206";
chr15	StringTie	transcript	26547189	26629090	1000	-	.	gene_id "MSTRG.61869"; transcript_id "ENST00000400188"; gene_name "GABRB3"; ref_gene_id "ENSG00000166206";
chr15	StringTie	exon	26547189	26548134	1000	-	.	gene_id "MSTRG.61869"; transcript_id "ENST00000400188"; exon_number "1"; gene_name "GABRB3"; ref_gene_id "ENSG00000166206";
chr15	StringTie	exon	26560932	26561176	1000	-	.	gene_id "MSTRG.61869"; transcript_id "ENST00000400188"; exon_number "2"; gene_name "GABRB3"; ref_gene_id "ENSG00000166206";
chr15	StringTie	exon	26567581	26567733	1000	-	.	gene_id "MSTRG.61869"; transcript_id "ENST00000400188"; exon_number "3"; gene_name "GABRB3"; ref_gene_id "ENSG00000166206";
chr15	StringTie	exon	26580319	26580456	1000	-	.	gene_id "MSTRG.61869"; transcript_id "ENST00000400188"; exon_number "4"; gene_name "GABRB3"; ref_gene_id "ENSG00000166206";
chr15	StringTie	exon	26583332	26583414	1000	-	.	gene_id "MSTRG.61869"; transcript_id "ENST00000400188"; exon_number "5"; gene_name "GABRB3"; ref_gene_id "ENSG00000166206";
chr15	StringTie	exon	26621314	26621534	1000	-	.	gene_id "MSTRG.61869"; transcript_id "ENST00000400188"; exon_number "6"; gene_name "GABRB3"; ref_gene_id "ENSG00000166206";
chr15	StringTie	exon	26628977	26629090	1000	-	.	gene_id "MSTRG.61869"; transcript_id "ENST00000400188"; exon_number "7"; gene_name "GABRB3"; ref_gene_id "ENSG00000166206";
chr15	StringTie	transcript	26543552	26939539	1000	-	.	gene_id "MSTRG.61869"; transcript_id "ENST00000541819"; gene_name "GABRB3"; ref_gene_id "ENSG00000166206";
chr15	StringTie	exon	26543552	26548134	1000	-	.	gene_id "MSTRG.61869"; transcript_id "ENST00000541819"; exon_number "1"; gene_name "GABRB3"; ref_gene_id "ENSG00000166206";
chr15	StringTie	exon	26560932	26561176	1000	-	.	gene_id "MSTRG.61869"; transcript_id "ENST00000541819"; exon_number "2"; gene_name "GABRB3"; ref_gene_id "ENSG00000166206";
chr15	StringTie	exon	26567581	26567733	1000	-	.	gene_id "MSTRG.61869"; transcript_id "ENST00000541819"; exon_number "3"; gene_name "GABRB3"; ref_gene_id "ENSG00000166206";
chr15	StringTie	exon	26580319	26580456	1000	-	.	gene_id "MSTRG.61869"; transcript_id "ENST00000541819"; exon_number "4"; gene_name "GABRB3"; ref_gene_id "ENSG00000166206";
chr15	StringTie	exon	26583332	26583414	1000	-	.	gene_id "MSTRG.61869"; transcript_id "ENST00000541819"; exon_number "5"; gene_name "GABRB3"; ref_gene_id "ENSG00000166206";
chr15	StringTie	exon	26621314	26621534	1000	-	.	gene_id "MSTRG.61869"; transcript_id "ENST00000541819"; exon_number "6"; gene_name "GABRB3"; ref_gene_id "ENSG00000166206";
chr15	StringTie	exon	26772402	26772469	1000	-	.	gene_id "MSTRG.61869"; transcript_id "ENST00000541819"; exon_number "7"; gene_name "GABRB3"; ref_gene_id "ENSG00000166206";
chr15	StringTie	exon	26772681	26772772	1000	-	.	gene_id "MSTRG.61869"; transcript_id "ENST00000541819"; exon_number "8"; gene_name "GABRB3"; ref_gene_id "ENSG00000166206";
chr15	StringTie	exon	26816367	26816414	1000	-	.	gene_id "MSTRG.61869"; transcript_id "ENST00000541819"; exon_number "9"; gene_name "GABRB3"; ref_gene_id "ENSG00000166206";
chr15	StringTie	exon	26939237	26939539	1000	-	.	gene_id "MSTRG.61869"; transcript_id "ENST00000541819"; exon_number "10"; gene_name "GABRB3"; ref_gene_id "ENSG00000166206";
chr15	StringTie	transcript	26547793	26767236	1000	-	.	gene_id "MSTRG.61869"; transcript_id "ENST00000545868"; gene_name "GABRB3"; ref_gene_id "ENSG00000166206";
chr15	StringTie	exon	26547793	26548134	1000	-	.	gene_id "MSTRG.61869"; transcript_id "ENST00000545868"; exon_number "1"; gene_name "GABRB3"; ref_gene_id "ENSG00000166206";
chr15	StringTie	exon	26560932	26561176	1000	-	.	gene_id "MSTRG.61869"; transcript_id "ENST00000545868"; exon_number "2"; gene_name "GABRB3"; ref_gene_id "ENSG00000166206";
chr15	StringTie	exon	26567581	26567733	1000	-	.	gene_id "MSTRG.61869"; transcript_id "ENST00000545868"; exon_number "3"; gene_name "GABRB3"; ref_gene_id "ENSG00000166206";
chr15	StringTie	exon	26580319	26580456	1000	-	.	gene_id "MSTRG.61869"; transcript_id "ENST00000545868"; exon_number "4"; gene_name "GABRB3"; ref_gene_id "ENSG00000166206";
chr15	StringTie	exon	26583332	26583414	1000	-	.	gene_id "MSTRG.61869"; transcript_id "ENST00000545868"; exon_number "5"; gene_name "GABRB3"; ref_gene_id "ENSG00000166206";
chr15	StringTie	exon	26621314	26621534	1000	-	.	gene_id "MSTRG.61869"; transcript_id "ENST00000545868"; exon_number "6"; gene_name "GABRB3"; ref_gene_id "ENSG00000166206";
chr15	StringTie	exon	26767152	26767236	1000	-	.	gene_id "MSTRG.61869"; transcript_id "ENST00000545868"; exon_number "7"; gene_name "GABRB3"; ref_gene_id "ENSG00000166206";
chr15	StringTie	transcript	26561069	26773057	1000	-	.	gene_id "MSTRG.61869"; transcript_id "ENST00000554556"; gene_name "GABRB3"; ref_gene_id "ENSG00000166206";
chr15	StringTie	exon	26561069	26561176	1000	-	.	gene_id "MSTRG.61869"; transcript_id "ENST00000554556"; exon_number "1"; gene_name "GABRB3"; ref_gene_id "ENSG00000166206";
chr15	StringTie	exon	26567581	26567733	1000	-	.	gene_id "MSTRG.61869"; transcript_id "ENST00000554556"; exon_number "2"; gene_name "GABRB3"; ref_gene_id "ENSG00000166206";
chr15	StringTie	exon	26580319	26580456	1000	-	.	gene_id "MSTRG.61869"; transcript_id "ENST00000554556"; exon_number "3"; gene_name "GABRB3"; ref_gene_id "ENSG00000166206";
chr15	StringTie	exon	26583332	26583414	1000	-	.	gene_id "MSTRG.61869"; transcript_id "ENST00000554556"; exon_number "4"; gene_name "GABRB3"; ref_gene_id "ENSG00000166206";
chr15	StringTie	exon	26772402	26772469	1000	-	.	gene_id "MSTRG.61869"; transcript_id "ENST00000554556"; exon_number "5"; gene_name "GABRB3"; ref_gene_id "ENSG00000166206";
chr15	StringTie	exon	26772681	26772772	1000	-	.	gene_id "MSTRG.61869"; transcript_id "ENST00000554556"; exon_number "6"; gene_name "GABRB3"; ref_gene_id "ENSG00000166206";
chr15	StringTie	exon	26772883	26773057	1000	-	.	gene_id "MSTRG.61869"; transcript_id "ENST00000554556"; exon_number "7"; gene_name "GABRB3"; ref_gene_id "ENSG00000166206";
chr15	StringTie	transcript	26771819	26773751	1000	-	.	gene_id "MSTRG.61869"; transcript_id "ENST00000554722"; gene_name "GABRB3"; ref_gene_id "ENSG00000166206";
chr15	StringTie	exon	26771819	26771957	1000	-	.	gene_id "MSTRG.61869"; transcript_id "ENST00000554722"; exon_number "1"; gene_name "GABRB3"; ref_gene_id "ENSG00000166206";
chr15	StringTie	exon	26772402	26772469	1000	-	.	gene_id "MSTRG.61869"; transcript_id "ENST00000554722"; exon_number "2"; gene_name "GABRB3"; ref_gene_id "ENSG00000166206";
chr15	StringTie	exon	26772681	26772772	1000	-	.	gene_id "MSTRG.61869"; transcript_id "ENST00000554722"; exon_number "3"; gene_name "GABRB3"; ref_gene_id "ENSG00000166206";
chr15	StringTie	exon	26773645	26773751	1000	-	.	gene_id "MSTRG.61869"; transcript_id "ENST00000554722"; exon_number "4"; gene_name "GABRB3"; ref_gene_id "ENSG00000166206";
chr15	StringTie	transcript	26547633	26716765	1000	-	.	gene_id "MSTRG.61869"; transcript_id "ENST00000555094"; gene_name "GABRB3"; ref_gene_id "ENSG00000166206";
chr15	StringTie	exon	26547633	26548134	1000	-	.	gene_id "MSTRG.61869"; transcript_id "ENST00000555094"; exon_number "1"; gene_name "GABRB3"; ref_gene_id "ENSG00000166206";
chr15	StringTie	exon	26560932	26561176	1000	-	.	gene_id "MSTRG.61869"; transcript_id "ENST00000555094"; exon_number "2"; gene_name "GABRB3"; ref_gene_id "ENSG00000166206";
chr15	StringTie	exon	26567581	26567733	1000	-	.	gene_id "MSTRG.61869"; transcript_id "ENST00000555094"; exon_number "3"; gene_name "GABRB3"; ref_gene_id "ENSG00000166206";
chr15	StringTie	exon	26580319	26580456	1000	-	.	gene_id "MSTRG.61869"; transcript_id "ENST00000555094"; exon_number "4"; gene_name "GABRB3"; ref_gene_id "ENSG00000166206";
chr15	StringTie	exon	26583332	26583414	1000	-	.	gene_id "MSTRG.61869"; transcript_id "ENST00000555094"; exon_number "5"; gene_name "GABRB3"; ref_gene_id "ENSG00000166206";
chr15	StringTie	exon	26621314	26621534	1000	-	.	gene_id "MSTRG.61869"; transcript_id "ENST00000555094"; exon_number "6"; gene_name "GABRB3"; ref_gene_id "ENSG00000166206";
chr15	StringTie	exon	26716614	26716765	1000	-	.	gene_id "MSTRG.61869"; transcript_id "ENST00000555094"; exon_number "7"; gene_name "GABRB3"; ref_gene_id "ENSG00000166206";
chr15	StringTie	transcript	26547254	26773014	1000	-	.	gene_id "MSTRG.61869"; transcript_id "ENST00000555632"; gene_name "GABRB3"; ref_gene_id "ENSG00000166206";
chr15	StringTie	exon	26547254	26548134	1000	-	.	gene_id "MSTRG.61869"; transcript_id "ENST00000555632"; exon_number "1"; gene_name "GABRB3"; ref_gene_id "ENSG00000166206";
chr15	StringTie	exon	26560932	26561176	1000	-	.	gene_id "MSTRG.61869"; transcript_id "ENST00000555632"; exon_number "2"; gene_name "GABRB3"; ref_gene_id "ENSG00000166206";
chr15	StringTie	exon	26567581	26567733	1000	-	.	gene_id "MSTRG.61869"; transcript_id "ENST00000555632"; exon_number "3"; gene_name "GABRB3"; ref_gene_id "ENSG00000166206";
chr15	StringTie	exon	26580319	26580456	1000	-	.	gene_id "MSTRG.61869"; transcript_id "ENST00000555632"; exon_number "4"; gene_name "GABRB3"; ref_gene_id "ENSG00000166206";
chr15	StringTie	exon	26583332	26583414	1000	-	.	gene_id "MSTRG.61869"; transcript_id "ENST00000555632"; exon_number "5"; gene_name "GABRB3"; ref_gene_id "ENSG00000166206";
chr15	StringTie	exon	26621314	26621534	1000	-	.	gene_id "MSTRG.61869"; transcript_id "ENST00000555632"; exon_number "6"; gene_name "GABRB3"; ref_gene_id "ENSG00000166206";
chr15	StringTie	exon	26642433	26642528	1000	-	.	gene_id "MSTRG.61869"; transcript_id "ENST00000555632"; exon_number "7"; gene_name "GABRB3"; ref_gene_id "ENSG00000166206";
chr15	StringTie	exon	26772402	26772469	1000	-	.	gene_id "MSTRG.61869"; transcript_id "ENST00000555632"; exon_number "8"; gene_name "GABRB3"; ref_gene_id "ENSG00000166206";
chr15	StringTie	exon	26772681	26772772	1000	-	.	gene_id "MSTRG.61869"; transcript_id "ENST00000555632"; exon_number "9"; gene_name "GABRB3"; ref_gene_id "ENSG00000166206";
chr15	StringTie	exon	26772883	26773014	1000	-	.	gene_id "MSTRG.61869"; transcript_id "ENST00000555632"; exon_number "10"; gene_name "GABRB3"; ref_gene_id "ENSG00000166206";
chr15	StringTie	transcript	26615297	26629178	1000	-	.	gene_id "MSTRG.61869"; transcript_id "ENST00000556166"; gene_name "GABRB3"; ref_gene_id "ENSG00000166206";
chr15	StringTie	exon	26615297	26615421	1000	-	.	gene_id "MSTRG.61869"; transcript_id "ENST00000556166"; exon_number "1"; gene_name "GABRB3"; ref_gene_id "ENSG00000166206";
chr15	StringTie	exon	26615774	26616060	1000	-	.	gene_id "MSTRG.61869"; transcript_id "ENST00000556166"; exon_number "2"; gene_name "GABRB3"; ref_gene_id "ENSG00000166206";
chr15	StringTie	exon	26621314	26621534	1000	-	.	gene_id "MSTRG.61869"; transcript_id "ENST00000556166"; exon_number "3"; gene_name "GABRB3"; ref_gene_id "ENSG00000166206";
chr15	StringTie	exon	26624208	26624631	1000	-	.	gene_id "MSTRG.61869"; transcript_id "ENST00000556166"; exon_number "4"; gene_name "GABRB3"; ref_gene_id "ENSG00000166206";
chr15	StringTie	exon	26624765	26624985	1000	-	.	gene_id "MSTRG.61869"; transcript_id "ENST00000556166"; exon_number "5"; gene_name "GABRB3"; ref_gene_id "ENSG00000166206";
chr15	StringTie	exon	26625432	26625534	1000	-	.	gene_id "MSTRG.61869"; transcript_id "ENST00000556166"; exon_number "6"; gene_name "GABRB3"; ref_gene_id "ENSG00000166206";
chr15	StringTie	exon	26628977	26629178	1000	-	.	gene_id "MSTRG.61869"; transcript_id "ENST00000556166"; exon_number "7"; gene_name "GABRB3"; ref_gene_id "ENSG00000166206";
chr15	StringTie	transcript	26615297	26621406	1000	-	.	gene_id "MSTRG.61869"; transcript_id "ENST00000556636"; gene_name "GABRB3"; ref_gene_id "ENSG00000166206";
chr15	StringTie	exon	26615297	26615421	1000	-	.	gene_id "MSTRG.61869"; transcript_id "ENST00000556636"; exon_number "1"; gene_name "GABRB3"; ref_gene_id "ENSG00000166206";
chr15	StringTie	exon	26615778	26616060	1000	-	.	gene_id "MSTRG.61869"; transcript_id "ENST00000556636"; exon_number "2"; gene_name "GABRB3"; ref_gene_id "ENSG00000166206";
chr15	StringTie	exon	26621314	26621406	1000	-	.	gene_id "MSTRG.61869"; transcript_id "ENST00000556636"; exon_number "3"; gene_name "GABRB3"; ref_gene_id "ENSG00000166206";
chr15	StringTie	transcript	26749935	26790300	1000	-	.	gene_id "MSTRG.61869"; transcript_id "ENST00000557641"; gene_name "GABRB3"; ref_gene_id "ENSG00000166206";
chr15	StringTie	exon	26749935	26750150	1000	-	.	gene_id "MSTRG.61869"; transcript_id "ENST00000557641"; exon_number "1"; gene_name "GABRB3"; ref_gene_id "ENSG00000166206";
chr15	StringTie	exon	26772402	26772469	1000	-	.	gene_id "MSTRG.61869"; transcript_id "ENST00000557641"; exon_number "2"; gene_name "GABRB3"; ref_gene_id "ENSG00000166206";
chr15	StringTie	exon	26772681	26772772	1000	-	.	gene_id "MSTRG.61869"; transcript_id "ENST00000557641"; exon_number "3"; gene_name "GABRB3"; ref_gene_id "ENSG00000166206";
chr15	StringTie	exon	26789849	26790300	1000	-	.	gene_id "MSTRG.61869"; transcript_id "ENST00000557641"; exon_number "4"; gene_name "GABRB3"; ref_gene_id "ENSG00000166206";
chr15	StringTie	transcript	26561123	26580671	1000	-	.	gene_id "MSTRG.61869"; transcript_id "ENST00000557765"; gene_name "GABRB3"; ref_gene_id "ENSG00000166206";
chr15	StringTie	exon	26561123	26561176	1000	-	.	gene_id "MSTRG.61869"; transcript_id "ENST00000557765"; exon_number "1"; gene_name "GABRB3"; ref_gene_id "ENSG00000166206";
chr15	StringTie	exon	26567581	26567733	1000	-	.	gene_id "MSTRG.61869"; transcript_id "ENST00000557765"; exon_number "2"; gene_name "GABRB3"; ref_gene_id "ENSG00000166206";
chr15	StringTie	exon	26580319	26580671	1000	-	.	gene_id "MSTRG.61869"; transcript_id "ENST00000557765"; exon_number "3"; gene_name "GABRB3"; ref_gene_id "ENSG00000166206";
chr15	StringTie	transcript	26611858	26615717	1000	-	.	gene_id "MSTRG.61869"; transcript_id "ENST00000621499"; gene_name "GABRB3"; ref_gene_id "ENSG00000166206";
chr15	StringTie	exon	26611858	26615717	1000	-	.	gene_id "MSTRG.61869"; transcript_id "ENST00000621499"; exon_number "1"; gene_name "GABRB3"; ref_gene_id "ENSG00000166206";
chr15	StringTie	transcript	26543549	26773076	1000	-	.	gene_id "MSTRG.61869"; transcript_id "ENST00000622697"; gene_name "GABRB3"; ref_gene_id "ENSG00000166206";
chr15	StringTie	exon	26543549	26548134	1000	-	.	gene_id "MSTRG.61869"; transcript_id "ENST00000622697"; exon_number "1"; gene_name "GABRB3"; ref_gene_id "ENSG00000166206";
chr15	StringTie	exon	26560932	26561176	1000	-	.	gene_id "MSTRG.61869"; transcript_id "ENST00000622697"; exon_number "2"; gene_name "GABRB3"; ref_gene_id "ENSG00000166206";
chr15	StringTie	exon	26567581	26567733	1000	-	.	gene_id "MSTRG.61869"; transcript_id "ENST00000622697"; exon_number "3"; gene_name "GABRB3"; ref_gene_id "ENSG00000166206";
chr15	StringTie	exon	26580319	26580456	1000	-	.	gene_id "MSTRG.61869"; transcript_id "ENST00000622697"; exon_number "4"; gene_name "GABRB3"; ref_gene_id "ENSG00000166206";
chr15	StringTie	exon	26583332	26583414	1000	-	.	gene_id "MSTRG.61869"; transcript_id "ENST00000622697"; exon_number "5"; gene_name "GABRB3"; ref_gene_id "ENSG00000166206";
chr15	StringTie	exon	26621314	26621534	1000	-	.	gene_id "MSTRG.61869"; transcript_id "ENST00000622697"; exon_number "6"; gene_name "GABRB3"; ref_gene_id "ENSG00000166206";
chr15	StringTie	exon	26642433	26642528	1000	-	.	gene_id "MSTRG.61869"; transcript_id "ENST00000622697"; exon_number "7"; gene_name "GABRB3"; ref_gene_id "ENSG00000166206";
chr15	StringTie	exon	26772402	26772469	1000	-	.	gene_id "MSTRG.61869"; transcript_id "ENST00000622697"; exon_number "8"; gene_name "GABRB3"; ref_gene_id "ENSG00000166206";
chr15	StringTie	exon	26772681	26772772	1000	-	.	gene_id "MSTRG.61869"; transcript_id "ENST00000622697"; exon_number "9"; gene_name "GABRB3"; ref_gene_id "ENSG00000166206";
chr15	StringTie	exon	26772883	26773076	1000	-	.	gene_id "MSTRG.61869"; transcript_id "ENST00000622697"; exon_number "10"; gene_name "GABRB3"; ref_gene_id "ENSG00000166206";
chr15	StringTie	transcript	26543546	26716765	1000	-	.	gene_id "MSTRG.61869"; transcript_id "ENST00000628124"; gene_name "GABRB3"; ref_gene_id "ENSG00000166206";
chr15	StringTie	exon	26543546	26548134	1000	-	.	gene_id "MSTRG.61869"; transcript_id "ENST00000628124"; exon_number "1"; gene_name "GABRB3"; ref_gene_id "ENSG00000166206";
chr15	StringTie	exon	26560932	26561176	1000	-	.	gene_id "MSTRG.61869"; transcript_id "ENST00000628124"; exon_number "2"; gene_name "GABRB3"; ref_gene_id "ENSG00000166206";
chr15	StringTie	exon	26567581	26567733	1000	-	.	gene_id "MSTRG.61869"; transcript_id "ENST00000628124"; exon_number "3"; gene_name "GABRB3"; ref_gene_id "ENSG00000166206";
chr15	StringTie	exon	26580319	26580456	1000	-	.	gene_id "MSTRG.61869"; transcript_id "ENST00000628124"; exon_number "4"; gene_name "GABRB3"; ref_gene_id "ENSG00000166206";
chr15	StringTie	exon	26583332	26583414	1000	-	.	gene_id "MSTRG.61869"; transcript_id "ENST00000628124"; exon_number "5"; gene_name "GABRB3"; ref_gene_id "ENSG00000166206";
chr15	StringTie	exon	26621314	26621534	1000	-	.	gene_id "MSTRG.61869"; transcript_id "ENST00000628124"; exon_number "6"; gene_name "GABRB3"; ref_gene_id "ENSG00000166206";
chr15	StringTie	exon	26716614	26716765	1000	-	.	gene_id "MSTRG.61869"; transcript_id "ENST00000628124"; exon_number "7"; gene_name "GABRB3"; ref_gene_id "ENSG00000166206";
chr15	StringTie	transcript	26543665	26666671	1000	-	.	gene_id "MSTRG.61869"; transcript_id "ENST00000635832"; gene_name "GABRB3"; ref_gene_id "ENSG00000166206";
chr15	StringTie	exon	26543665	26548134	1000	-	.	gene_id "MSTRG.61869"; transcript_id "ENST00000635832"; exon_number "1"; gene_name "GABRB3"; ref_gene_id "ENSG00000166206";
chr15	StringTie	exon	26560932	26561176	1000	-	.	gene_id "MSTRG.61869"; transcript_id "ENST00000635832"; exon_number "2"; gene_name "GABRB3"; ref_gene_id "ENSG00000166206";
chr15	StringTie	exon	26567581	26567733	1000	-	.	gene_id "MSTRG.61869"; transcript_id "ENST00000635832"; exon_number "3"; gene_name "GABRB3"; ref_gene_id "ENSG00000166206";
chr15	StringTie	exon	26580319	26580456	1000	-	.	gene_id "MSTRG.61869"; transcript_id "ENST00000635832"; exon_number "4"; gene_name "GABRB3"; ref_gene_id "ENSG00000166206";
chr15	StringTie	exon	26583332	26583414	1000	-	.	gene_id "MSTRG.61869"; transcript_id "ENST00000635832"; exon_number "5"; gene_name "GABRB3"; ref_gene_id "ENSG00000166206";
chr15	StringTie	exon	26621314	26621534	1000	-	.	gene_id "MSTRG.61869"; transcript_id "ENST00000635832"; exon_number "6"; gene_name "GABRB3"; ref_gene_id "ENSG00000166206";
chr15	StringTie	exon	26666389	26666671	1000	-	.	gene_id "MSTRG.61869"; transcript_id "ENST00000635832"; exon_number "7"; gene_name "GABRB3"; ref_gene_id "ENSG00000166206";
chr15	StringTie	transcript	26543844	26621457	1000	-	.	gene_id "MSTRG.61869"; transcript_id "ENST00000635994"; gene_name "GABRB3"; ref_gene_id "ENSG00000166206";
chr15	StringTie	exon	26543844	26548134	1000	-	.	gene_id "MSTRG.61869"; transcript_id "ENST00000635994"; exon_number "1"; gene_name "GABRB3"; ref_gene_id "ENSG00000166206";
chr15	StringTie	exon	26553383	26553520	1000	-	.	gene_id "MSTRG.61869"; transcript_id "ENST00000635994"; exon_number "2"; gene_name "GABRB3"; ref_gene_id "ENSG00000166206";
chr15	StringTie	exon	26560932	26561176	1000	-	.	gene_id "MSTRG.61869"; transcript_id "ENST00000635994"; exon_number "3"; gene_name "GABRB3"; ref_gene_id "ENSG00000166206";
chr15	StringTie	exon	26567581	26567733	1000	-	.	gene_id "MSTRG.61869"; transcript_id "ENST00000635994"; exon_number "4"; gene_name "GABRB3"; ref_gene_id "ENSG00000166206";
chr15	StringTie	exon	26580319	26580456	1000	-	.	gene_id "MSTRG.61869"; transcript_id "ENST00000635994"; exon_number "5"; gene_name "GABRB3"; ref_gene_id "ENSG00000166206";
chr15	StringTie	exon	26583332	26583414	1000	-	.	gene_id "MSTRG.61869"; transcript_id "ENST00000635994"; exon_number "6"; gene_name "GABRB3"; ref_gene_id "ENSG00000166206";
chr15	StringTie	exon	26621314	26621457	1000	-	.	gene_id "MSTRG.61869"; transcript_id "ENST00000635994"; exon_number "7"; gene_name "GABRB3"; ref_gene_id "ENSG00000166206";
chr15	StringTie	transcript	26544798	26772330	1000	-	.	gene_id "MSTRG.61869"; transcript_id "ENST00000636466"; gene_name "GABRB3"; ref_gene_id "ENSG00000166206";
chr15	StringTie	exon	26544798	26548134	1000	-	.	gene_id "MSTRG.61869"; transcript_id "ENST00000636466"; exon_number "1"; gene_name "GABRB3"; ref_gene_id "ENSG00000166206";
chr15	StringTie	exon	26560932	26561176	1000	-	.	gene_id "MSTRG.61869"; transcript_id "ENST00000636466"; exon_number "2"; gene_name "GABRB3"; ref_gene_id "ENSG00000166206";
chr15	StringTie	exon	26567581	26567733	1000	-	.	gene_id "MSTRG.61869"; transcript_id "ENST00000636466"; exon_number "3"; gene_name "GABRB3"; ref_gene_id "ENSG00000166206";
chr15	StringTie	exon	26580319	26580456	1000	-	.	gene_id "MSTRG.61869"; transcript_id "ENST00000636466"; exon_number "4"; gene_name "GABRB3"; ref_gene_id "ENSG00000166206";
chr15	StringTie	exon	26583332	26583414	1000	-	.	gene_id "MSTRG.61869"; transcript_id "ENST00000636466"; exon_number "5"; gene_name "GABRB3"; ref_gene_id "ENSG00000166206";
chr15	StringTie	exon	26621314	26621534	1000	-	.	gene_id "MSTRG.61869"; transcript_id "ENST00000636466"; exon_number "6"; gene_name "GABRB3"; ref_gene_id "ENSG00000166206";
chr15	StringTie	exon	26771999	26772330	1000	-	.	gene_id "MSTRG.61869"; transcript_id "ENST00000636466"; exon_number "7"; gene_name "GABRB3"; ref_gene_id "ENSG00000166206";
chr15	StringTie	transcript	26581147	26583366	1000	-	.	gene_id "MSTRG.61869"; transcript_id "ENST00000636512"; gene_name "GABRB3"; ref_gene_id "ENSG00000166206";
chr15	StringTie	exon	26581147	26581210	1000	-	.	gene_id "MSTRG.61869"; transcript_id "ENST00000636512"; exon_number "1"; gene_name "GABRB3"; ref_gene_id "ENSG00000166206";
chr15	StringTie	exon	26583332	26583366	1000	-	.	gene_id "MSTRG.61869"; transcript_id "ENST00000636512"; exon_number "2"; gene_name "GABRB3"; ref_gene_id "ENSG00000166206";
chr15	StringTie	transcript	26590214	26621358	1000	-	.	gene_id "MSTRG.61869"; transcript_id "ENST00000636690"; gene_name "GABRB3"; ref_gene_id "ENSG00000166206";
chr15	StringTie	exon	26590214	26590268	1000	-	.	gene_id "MSTRG.61869"; transcript_id "ENST00000636690"; exon_number "1"; gene_name "GABRB3"; ref_gene_id "ENSG00000166206";
chr15	StringTie	exon	26621314	26621358	1000	-	.	gene_id "MSTRG.61869"; transcript_id "ENST00000636690"; exon_number "2"; gene_name "GABRB3"; ref_gene_id "ENSG00000166206";
chr15	StringTie	transcript	26796005	26816378	1000	-	.	gene_id "MSTRG.61869"; transcript_id "ENST00000637226"; gene_name "GABRB3"; ref_gene_id "ENSG00000166206";
chr15	StringTie	exon	26796005	26796092	1000	-	.	gene_id "MSTRG.61869"; transcript_id "ENST00000637226"; exon_number "1"; gene_name "GABRB3"; ref_gene_id "ENSG00000166206";
chr15	StringTie	exon	26816367	26816378	1000	-	.	gene_id "MSTRG.61869"; transcript_id "ENST00000637226"; exon_number "2"; gene_name "GABRB3"; ref_gene_id "ENSG00000166206";
chr15	StringTie	transcript	26548059	26550114	1000	-	.	gene_id "MSTRG.61869"; transcript_id "ENST00000637293"; gene_name "GABRB3"; ref_gene_id "ENSG00000166206";
chr15	StringTie	exon	26548059	26548134	1000	-	.	gene_id "MSTRG.61869"; transcript_id "ENST00000637293"; exon_number "1"; gene_name "GABRB3"; ref_gene_id "ENSG00000166206";
chr15	StringTie	exon	26550071	26550114	1000	-	.	gene_id "MSTRG.61869"; transcript_id "ENST00000637293"; exon_number "2"; gene_name "GABRB3"; ref_gene_id "ENSG00000166206";
chr15	StringTie	transcript	26798387	26816406	1000	-	.	gene_id "MSTRG.61869"; transcript_id "ENST00000637893"; gene_name "GABRB3"; ref_gene_id "ENSG00000166206";
chr15	StringTie	exon	26798387	26798446	1000	-	.	gene_id "MSTRG.61869"; transcript_id "ENST00000637893"; exon_number "1"; gene_name "GABRB3"; ref_gene_id "ENSG00000166206";
chr15	StringTie	exon	26816367	26816406	1000	-	.	gene_id "MSTRG.61869"; transcript_id "ENST00000637893"; exon_number "2"; gene_name "GABRB3"; ref_gene_id "ENSG00000166206";
chr15	StringTie	transcript	26546444	26774003	1000	-	.	gene_id "MSTRG.61869"; transcript_id "ENST00000638099"; gene_name "GABRB3"; ref_gene_id "ENSG00000166206";
chr15	StringTie	exon	26546444	26548134	1000	-	.	gene_id "MSTRG.61869"; transcript_id "ENST00000638099"; exon_number "1"; gene_name "GABRB3"; ref_gene_id "ENSG00000166206";
chr15	StringTie	exon	26560932	26561176	1000	-	.	gene_id "MSTRG.61869"; transcript_id "ENST00000638099"; exon_number "2"; gene_name "GABRB3"; ref_gene_id "ENSG00000166206";
chr15	StringTie	exon	26567581	26567733	1000	-	.	gene_id "MSTRG.61869"; transcript_id "ENST00000638099"; exon_number "3"; gene_name "GABRB3"; ref_gene_id "ENSG00000166206";
chr15	StringTie	exon	26580319	26580456	1000	-	.	gene_id "MSTRG.61869"; transcript_id "ENST00000638099"; exon_number "4"; gene_name "GABRB3"; ref_gene_id "ENSG00000166206";
chr15	StringTie	exon	26583332	26583414	1000	-	.	gene_id "MSTRG.61869"; transcript_id "ENST00000638099"; exon_number "5"; gene_name "GABRB3"; ref_gene_id "ENSG00000166206";
chr15	StringTie	exon	26621314	26621534	1000	-	.	gene_id "MSTRG.61869"; transcript_id "ENST00000638099"; exon_number "6"; gene_name "GABRB3"; ref_gene_id "ENSG00000166206";
chr15	StringTie	exon	26772402	26772469	1000	-	.	gene_id "MSTRG.61869"; transcript_id "ENST00000638099"; exon_number "7"; gene_name "GABRB3"; ref_gene_id "ENSG00000166206";
chr15	StringTie	exon	26772681	26772772	1000	-	.	gene_id "MSTRG.61869"; transcript_id "ENST00000638099"; exon_number "8"; gene_name "GABRB3"; ref_gene_id "ENSG00000166206";
chr15	StringTie	exon	26773943	26774003	1000	-	.	gene_id "MSTRG.61869"; transcript_id "ENST00000638099"; exon_number "9"; gene_name "GABRB3"; ref_gene_id "ENSG00000166206";
chr15	StringTie	transcript	26567665	26569342	1000	-	.	gene_id "MSTRG.61869"; transcript_id "ENST00000638149"; gene_name "GABRB3"; ref_gene_id "ENSG00000166206";
chr15	StringTie	exon	26567665	26567733	1000	-	.	gene_id "MSTRG.61869"; transcript_id "ENST00000638149"; exon_number "1"; gene_name "GABRB3"; ref_gene_id "ENSG00000166206";
chr15	StringTie	exon	26569312	26569342	1000	-	.	gene_id "MSTRG.61869"; transcript_id "ENST00000638149"; exon_number "2"; gene_name "GABRB3"; ref_gene_id "ENSG00000166206";
chr15	StringTie	transcript	26543270	26590457	1000	-	.	gene_id "MSTRG.61869"; transcript_id "MSTRG.61869.1";
chr15	StringTie	exon	26543270	26548134	1000	-	.	gene_id "MSTRG.61869"; transcript_id "MSTRG.61869.1"; exon_number "1";
chr15	StringTie	exon	26560932	26561176	1000	-	.	gene_id "MSTRG.61869"; transcript_id "MSTRG.61869.1"; exon_number "2";
chr15	StringTie	exon	26567581	26567733	1000	-	.	gene_id "MSTRG.61869"; transcript_id "MSTRG.61869.1"; exon_number "3";
chr15	StringTie	exon	26580319	26580456	1000	-	.	gene_id "MSTRG.61869"; transcript_id "MSTRG.61869.1"; exon_number "4";
chr15	StringTie	exon	26583332	26583414	1000	-	.	gene_id "MSTRG.61869"; transcript_id "MSTRG.61869.1"; exon_number "5";
chr15	StringTie	exon	26590127	26590457	1000	-	.	gene_id "MSTRG.61869"; transcript_id "MSTRG.61869.1"; exon_number "6";
chr15	StringTie	transcript	26543844	26629349	1000	-	.	gene_id "MSTRG.61869"; transcript_id "MSTRG.61869.10";
chr15	StringTie	exon	26543844	26548134	1000	-	.	gene_id "MSTRG.61869"; transcript_id "MSTRG.61869.10"; exon_number "1";
chr15	StringTie	exon	26553383	26553520	1000	-	.	gene_id "MSTRG.61869"; transcript_id "MSTRG.61869.10"; exon_number "2";
chr15	StringTie	exon	26560932	26561176	1000	-	.	gene_id "MSTRG.61869"; transcript_id "MSTRG.61869.10"; exon_number "3";
chr15	StringTie	exon	26567581	26567733	1000	-	.	gene_id "MSTRG.61869"; transcript_id "MSTRG.61869.10"; exon_number "4";
chr15	StringTie	exon	26580319	26580456	1000	-	.	gene_id "MSTRG.61869"; transcript_id "MSTRG.61869.10"; exon_number "5";
chr15	StringTie	exon	26583332	26583414	1000	-	.	gene_id "MSTRG.61869"; transcript_id "MSTRG.61869.10"; exon_number "6";
chr15	StringTie	exon	26621314	26621534	1000	-	.	gene_id "MSTRG.61869"; transcript_id "MSTRG.61869.10"; exon_number "7";
chr15	StringTie	exon	26628977	26629349	1000	-	.	gene_id "MSTRG.61869"; transcript_id "MSTRG.61869.10"; exon_number "8";
chr15	StringTie	transcript	26543443	26773793	1000	-	.	gene_id "MSTRG.61869"; transcript_id "MSTRG.61869.2";
chr15	StringTie	exon	26543443	26548134	1000	-	.	gene_id "MSTRG.61869"; transcript_id "MSTRG.61869.2"; exon_number "1";
chr15	StringTie	exon	26560932	26561176	1000	-	.	gene_id "MSTRG.61869"; transcript_id "MSTRG.61869.2"; exon_number "2";
chr15	StringTie	exon	26567581	26567733	1000	-	.	gene_id "MSTRG.61869"; transcript_id "MSTRG.61869.2"; exon_number "3";
chr15	StringTie	exon	26580319	26580456	1000	-	.	gene_id "MSTRG.61869"; transcript_id "MSTRG.61869.2"; exon_number "4";
chr15	StringTie	exon	26583332	26583414	1000	-	.	gene_id "MSTRG.61869"; transcript_id "MSTRG.61869.2"; exon_number "5";
chr15	StringTie	exon	26621314	26621534	1000	-	.	gene_id "MSTRG.61869"; transcript_id "MSTRG.61869.2"; exon_number "6";
chr15	StringTie	exon	26642433	26642528	1000	-	.	gene_id "MSTRG.61869"; transcript_id "MSTRG.61869.2"; exon_number "7";
chr15	StringTie	exon	26772402	26772469	1000	-	.	gene_id "MSTRG.61869"; transcript_id "MSTRG.61869.2"; exon_number "8";
chr15	StringTie	exon	26772681	26772772	1000	-	.	gene_id "MSTRG.61869"; transcript_id "MSTRG.61869.2"; exon_number "9";
chr15	StringTie	exon	26772883	26773119	1000	-	.	gene_id "MSTRG.61869"; transcript_id "MSTRG.61869.2"; exon_number "10";
chr15	StringTie	exon	26773645	26773793	1000	-	.	gene_id "MSTRG.61869"; transcript_id "MSTRG.61869.2"; exon_number "11";
chr15	StringTie	transcript	26561123	26629157	1000	-	.	gene_id "MSTRG.61869"; transcript_id "MSTRG.61869.21";
chr15	StringTie	exon	26561123	26561176	1000	-	.	gene_id "MSTRG.61869"; transcript_id "MSTRG.61869.21"; exon_number "1";
chr15	StringTie	exon	26567581	26567733	1000	-	.	gene_id "MSTRG.61869"; transcript_id "MSTRG.61869.21"; exon_number "2";
chr15	StringTie	exon	26580319	26580456	1000	-	.	gene_id "MSTRG.61869"; transcript_id "MSTRG.61869.21"; exon_number "3";
chr15	StringTie	exon	26583332	26583414	1000	-	.	gene_id "MSTRG.61869"; transcript_id "MSTRG.61869.21"; exon_number "4";
chr15	StringTie	exon	26603849	26603920	1000	-	.	gene_id "MSTRG.61869"; transcript_id "MSTRG.61869.21"; exon_number "5";
chr15	StringTie	exon	26621314	26621534	1000	-	.	gene_id "MSTRG.61869"; transcript_id "MSTRG.61869.21"; exon_number "6";
chr15	StringTie	exon	26628977	26629157	1000	-	.	gene_id "MSTRG.61869"; transcript_id "MSTRG.61869.21"; exon_number "7";
chr15	StringTie	transcript	26580121	26629146	1000	-	.	gene_id "MSTRG.61869"; transcript_id "MSTRG.61869.24";
chr15	StringTie	exon	26580121	26580158	1000	-	.	gene_id "MSTRG.61869"; transcript_id "MSTRG.61869.24"; exon_number "1";
chr15	StringTie	exon	26580319	26580456	1000	-	.	gene_id "MSTRG.61869"; transcript_id "MSTRG.61869.24"; exon_number "2";
chr15	StringTie	exon	26583332	26583414	1000	-	.	gene_id "MSTRG.61869"; transcript_id "MSTRG.61869.24"; exon_number "3";
chr15	StringTie	exon	26590127	26590268	1000	-	.	gene_id "MSTRG.61869"; transcript_id "MSTRG.61869.24"; exon_number "4";
chr15	StringTie	exon	26621314	26621534	1000	-	.	gene_id "MSTRG.61869"; transcript_id "MSTRG.61869.24"; exon_number "5";
chr15	StringTie	exon	26625432	26625530	1000	-	.	gene_id "MSTRG.61869"; transcript_id "MSTRG.61869.24"; exon_number "6";
chr15	StringTie	exon	26628977	26629146	1000	-	.	gene_id "MSTRG.61869"; transcript_id "MSTRG.61869.24"; exon_number "7";
chr15	StringTie	transcript	26590214	26629266	1000	-	.	gene_id "MSTRG.61869"; transcript_id "MSTRG.61869.26";
chr15	StringTie	exon	26590214	26590268	1000	-	.	gene_id "MSTRG.61869"; transcript_id "MSTRG.61869.26"; exon_number "1";
chr15	StringTie	exon	26621314	26621534	1000	-	.	gene_id "MSTRG.61869"; transcript_id "MSTRG.61869.26"; exon_number "2";
chr15	StringTie	exon	26625432	26625534	1000	-	.	gene_id "MSTRG.61869"; transcript_id "MSTRG.61869.26"; exon_number "3";
chr15	StringTie	exon	26628977	26629266	1000	-	.	gene_id "MSTRG.61869"; transcript_id "MSTRG.61869.26"; exon_number "4";
chr15	StringTie	transcript	26603890	26642448	1000	-	.	gene_id "MSTRG.61869"; transcript_id "MSTRG.61869.28";
chr15	StringTie	exon	26603890	26603920	1000	-	.	gene_id "MSTRG.61869"; transcript_id "MSTRG.61869.28"; exon_number "1";
chr15	StringTie	exon	26621314	26621534	1000	-	.	gene_id "MSTRG.61869"; transcript_id "MSTRG.61869.28"; exon_number "2";
chr15	StringTie	exon	26642433	26642448	1000	-	.	gene_id "MSTRG.61869"; transcript_id "MSTRG.61869.28"; exon_number "3";
chr15	StringTie	transcript	26611858	26629218	1000	-	.	gene_id "MSTRG.61869"; transcript_id "MSTRG.61869.29";
chr15	StringTie	exon	26611858	26616060	1000	-	.	gene_id "MSTRG.61869"; transcript_id "MSTRG.61869.29"; exon_number "1";
chr15	StringTie	exon	26621314	26621534	1000	-	.	gene_id "MSTRG.61869"; transcript_id "MSTRG.61869.29"; exon_number "2";
chr15	StringTie	exon	26628977	26629218	1000	-	.	gene_id "MSTRG.61869"; transcript_id "MSTRG.61869.29"; exon_number "3";
chr15	StringTie	transcript	26543486	26773042	1000	-	.	gene_id "MSTRG.61869"; transcript_id "MSTRG.61869.3";
chr15	StringTie	exon	26543486	26544006	1000	-	.	gene_id "MSTRG.61869"; transcript_id "MSTRG.61869.3"; exon_number "1";
chr15	StringTie	exon	26544097	26548134	1000	-	.	gene_id "MSTRG.61869"; transcript_id "MSTRG.61869.3"; exon_number "2";
chr15	StringTie	exon	26560932	26561176	1000	-	.	gene_id "MSTRG.61869"; transcript_id "MSTRG.61869.3"; exon_number "3";
chr15	StringTie	exon	26567581	26567733	1000	-	.	gene_id "MSTRG.61869"; transcript_id "MSTRG.61869.3"; exon_number "4";
chr15	StringTie	exon	26580319	26580456	1000	-	.	gene_id "MSTRG.61869"; transcript_id "MSTRG.61869.3"; exon_number "5";
chr15	StringTie	exon	26583332	26583414	1000	-	.	gene_id "MSTRG.61869"; transcript_id "MSTRG.61869.3"; exon_number "6";
chr15	StringTie	exon	26621314	26621534	1000	-	.	gene_id "MSTRG.61869"; transcript_id "MSTRG.61869.3"; exon_number "7";
chr15	StringTie	exon	26772402	26772469	1000	-	.	gene_id "MSTRG.61869"; transcript_id "MSTRG.61869.3"; exon_number "8";
chr15	StringTie	exon	26772681	26772772	1000	-	.	gene_id "MSTRG.61869"; transcript_id "MSTRG.61869.3"; exon_number "9";
chr15	StringTie	exon	26772883	26773042	1000	-	.	gene_id "MSTRG.61869"; transcript_id "MSTRG.61869.3"; exon_number "10";
chr15	StringTie	transcript	26615297	26629349	1000	-	.	gene_id "MSTRG.61869"; transcript_id "MSTRG.61869.31";
chr15	StringTie	exon	26615297	26615421	1000	-	.	gene_id "MSTRG.61869"; transcript_id "MSTRG.61869.31"; exon_number "1";
chr15	StringTie	exon	26615778	26616060	1000	-	.	gene_id "MSTRG.61869"; transcript_id "MSTRG.61869.31"; exon_number "2";
chr15	StringTie	exon	26621314	26621534	1000	-	.	gene_id "MSTRG.61869"; transcript_id "MSTRG.61869.31"; exon_number "3";
chr15	StringTie	exon	26625432	26625534	1000	-	.	gene_id "MSTRG.61869"; transcript_id "MSTRG.61869.31"; exon_number "4";
chr15	StringTie	exon	26628977	26629349	1000	-	.	gene_id "MSTRG.61869"; transcript_id "MSTRG.61869.31"; exon_number "5";
chr15	StringTie	transcript	26615297	26629257	1000	-	.	gene_id "MSTRG.61869"; transcript_id "MSTRG.61869.32";
chr15	StringTie	exon	26615297	26615421	1000	-	.	gene_id "MSTRG.61869"; transcript_id "MSTRG.61869.32"; exon_number "1";
chr15	StringTie	exon	26615778	26616060	1000	-	.	gene_id "MSTRG.61869"; transcript_id "MSTRG.61869.32"; exon_number "2";
chr15	StringTie	exon	26621314	26621534	1000	-	.	gene_id "MSTRG.61869"; transcript_id "MSTRG.61869.32"; exon_number "3";
chr15	StringTie	exon	26625432	26625530	1000	-	.	gene_id "MSTRG.61869"; transcript_id "MSTRG.61869.32"; exon_number "4";
chr15	StringTie	exon	26628977	26629257	1000	-	.	gene_id "MSTRG.61869"; transcript_id "MSTRG.61869.32"; exon_number "5";
chr15	StringTie	transcript	26750119	26773759	1000	-	.	gene_id "MSTRG.61869"; transcript_id "MSTRG.61869.36";
chr15	StringTie	exon	26750119	26750150	1000	-	.	gene_id "MSTRG.61869"; transcript_id "MSTRG.61869.36"; exon_number "1";
chr15	StringTie	exon	26772402	26772469	1000	-	.	gene_id "MSTRG.61869"; transcript_id "MSTRG.61869.36"; exon_number "2";
chr15	StringTie	exon	26772681	26772772	1000	-	.	gene_id "MSTRG.61869"; transcript_id "MSTRG.61869.36"; exon_number "3";
chr15	StringTie	exon	26773645	26773759	1000	-	.	gene_id "MSTRG.61869"; transcript_id "MSTRG.61869.36"; exon_number "4";
chr15	StringTie	transcript	26756993	26773789	1000	-	.	gene_id "MSTRG.61869"; transcript_id "MSTRG.61869.37";
chr15	StringTie	exon	26756993	26757493	1000	-	.	gene_id "MSTRG.61869"; transcript_id "MSTRG.61869.37"; exon_number "1";
chr15	StringTie	exon	26771668	26771957	1000	-	.	gene_id "MSTRG.61869"; transcript_id "MSTRG.61869.37"; exon_number "2";
chr15	StringTie	exon	26772402	26772469	1000	-	.	gene_id "MSTRG.61869"; transcript_id "MSTRG.61869.37"; exon_number "3";
chr15	StringTie	exon	26772681	26772772	1000	-	.	gene_id "MSTRG.61869"; transcript_id "MSTRG.61869.37"; exon_number "4";
chr15	StringTie	exon	26772883	26773064	1000	-	.	gene_id "MSTRG.61869"; transcript_id "MSTRG.61869.37"; exon_number "5";
chr15	StringTie	exon	26773645	26773789	1000	-	.	gene_id "MSTRG.61869"; transcript_id "MSTRG.61869.37"; exon_number "6";
chr15	StringTie	transcript	26766230	26773826	1000	-	.	gene_id "MSTRG.61869"; transcript_id "MSTRG.61869.38";
chr15	StringTie	exon	26766230	26766253	1000	-	.	gene_id "MSTRG.61869"; transcript_id "MSTRG.61869.38"; exon_number "1";
chr15	StringTie	exon	26772402	26772469	1000	-	.	gene_id "MSTRG.61869"; transcript_id "MSTRG.61869.38"; exon_number "2";
chr15	StringTie	exon	26772681	26772772	1000	-	.	gene_id "MSTRG.61869"; transcript_id "MSTRG.61869.38"; exon_number "3";
chr15	StringTie	exon	26772883	26773826	1000	-	.	gene_id "MSTRG.61869"; transcript_id "MSTRG.61869.38"; exon_number "4";
chr15	StringTie	transcript	26766230	26773826	1000	-	.	gene_id "MSTRG.61869"; transcript_id "MSTRG.61869.39";
chr15	StringTie	exon	26766230	26766253	1000	-	.	gene_id "MSTRG.61869"; transcript_id "MSTRG.61869.39"; exon_number "1";
chr15	StringTie	exon	26772402	26772469	1000	-	.	gene_id "MSTRG.61869"; transcript_id "MSTRG.61869.39"; exon_number "2";
chr15	StringTie	exon	26772681	26772772	1000	-	.	gene_id "MSTRG.61869"; transcript_id "MSTRG.61869.39"; exon_number "3";
chr15	StringTie	exon	26773645	26773826	1000	-	.	gene_id "MSTRG.61869"; transcript_id "MSTRG.61869.39"; exon_number "4";
chr15	StringTie	transcript	26543546	26583418	1000	-	.	gene_id "MSTRG.61869"; transcript_id "MSTRG.61869.4";
chr15	StringTie	exon	26543546	26548134	1000	-	.	gene_id "MSTRG.61869"; transcript_id "MSTRG.61869.4"; exon_number "1";
chr15	StringTie	exon	26560932	26561176	1000	-	.	gene_id "MSTRG.61869"; transcript_id "MSTRG.61869.4"; exon_number "2";
chr15	StringTie	exon	26567581	26567733	1000	-	.	gene_id "MSTRG.61869"; transcript_id "MSTRG.61869.4"; exon_number "3";
chr15	StringTie	exon	26579959	26580456	1000	-	.	gene_id "MSTRG.61869"; transcript_id "MSTRG.61869.4"; exon_number "4";
chr15	StringTie	exon	26583332	26583418	1000	-	.	gene_id "MSTRG.61869"; transcript_id "MSTRG.61869.4"; exon_number "5";
chr15	StringTie	transcript	26766230	26773826	1000	-	.	gene_id "MSTRG.61869"; transcript_id "MSTRG.61869.40";
chr15	StringTie	exon	26766230	26766253	1000	-	.	gene_id "MSTRG.61869"; transcript_id "MSTRG.61869.40"; exon_number "1";
chr15	StringTie	exon	26772402	26772469	1000	-	.	gene_id "MSTRG.61869"; transcript_id "MSTRG.61869.40"; exon_number "2";
chr15	StringTie	exon	26772681	26772772	1000	-	.	gene_id "MSTRG.61869"; transcript_id "MSTRG.61869.40"; exon_number "3";
chr15	StringTie	exon	26772883	26773119	1000	-	.	gene_id "MSTRG.61869"; transcript_id "MSTRG.61869.40"; exon_number "4";
chr15	StringTie	exon	26773645	26773826	1000	-	.	gene_id "MSTRG.61869"; transcript_id "MSTRG.61869.40"; exon_number "5";
chr1	StringTie	transcript	86993009	87169204	1000	+	.	gene_id "MSTRG.6187"; transcript_id "ENST00000370548"; gene_name "RP5-1052I5.2"; ref_gene_id "ENSG00000267561";
chr1	StringTie	exon	86993009	86993127	1000	+	.	gene_id "MSTRG.6187"; transcript_id "ENST00000370548"; exon_number "1"; gene_name "RP5-1052I5.2"; ref_gene_id "ENSG00000267561";
chr1	StringTie	exon	87072934	87073172	1000	+	.	gene_id "MSTRG.6187"; transcript_id "ENST00000370548"; exon_number "2"; gene_name "RP5-1052I5.2"; ref_gene_id "ENSG00000267561";
chr1	StringTie	exon	87084194	87084279	1000	+	.	gene_id "MSTRG.6187"; transcript_id "ENST00000370548"; exon_number "3"; gene_name "RP5-1052I5.2"; ref_gene_id "ENSG00000267561";
chr1	StringTie	exon	87092531	87092669	1000	+	.	gene_id "MSTRG.6187"; transcript_id "ENST00000370548"; exon_number "4"; gene_name "RP5-1052I5.2"; ref_gene_id "ENSG00000267561";
chr1	StringTie	exon	87097838	87097935	1000	+	.	gene_id "MSTRG.6187"; transcript_id "ENST00000370548"; exon_number "5"; gene_name "RP5-1052I5.2"; ref_gene_id "ENSG00000267561";
chr1	StringTie	exon	87103432	87103589	1000	+	.	gene_id "MSTRG.6187"; transcript_id "ENST00000370548"; exon_number "6"; gene_name "RP5-1052I5.2"; ref_gene_id "ENSG00000267561";
chr1	StringTie	exon	87133614	87133718	1000	+	.	gene_id "MSTRG.6187"; transcript_id "ENST00000370548"; exon_number "7"; gene_name "RP5-1052I5.2"; ref_gene_id "ENSG00000267561";
chr1	StringTie	exon	87168136	87169204	1000	+	.	gene_id "MSTRG.6187"; transcript_id "ENST00000370548"; exon_number "8"; gene_name "RP5-1052I5.2"; ref_gene_id "ENSG00000267561";
chr1	StringTie	transcript	86914674	87109998	1000	+	.	gene_id "MSTRG.6187"; transcript_id "ENST00000370550"; gene_name "HS2ST1"; ref_gene_id "ENSG00000153936";
chr1	StringTie	exon	86914674	86915160	1000	+	.	gene_id "MSTRG.6187"; transcript_id "ENST00000370550"; exon_number "1"; gene_name "HS2ST1"; ref_gene_id "ENSG00000153936";
chr1	StringTie	exon	87072934	87073172	1000	+	.	gene_id "MSTRG.6187"; transcript_id "ENST00000370550"; exon_number "2"; gene_name "HS2ST1"; ref_gene_id "ENSG00000153936";
chr1	StringTie	exon	87084194	87084279	1000	+	.	gene_id "MSTRG.6187"; transcript_id "ENST00000370550"; exon_number "3"; gene_name "HS2ST1"; ref_gene_id "ENSG00000153936";
chr1	StringTie	exon	87092531	87092669	1000	+	.	gene_id "MSTRG.6187"; transcript_id "ENST00000370550"; exon_number "4"; gene_name "HS2ST1"; ref_gene_id "ENSG00000153936";
chr1	StringTie	exon	87097838	87097935	1000	+	.	gene_id "MSTRG.6187"; transcript_id "ENST00000370550"; exon_number "5"; gene_name "HS2ST1"; ref_gene_id "ENSG00000153936";
chr1	StringTie	exon	87103432	87103589	1000	+	.	gene_id "MSTRG.6187"; transcript_id "ENST00000370550"; exon_number "6"; gene_name "HS2ST1"; ref_gene_id "ENSG00000153936";
chr1	StringTie	exon	87104470	87109998	1000	+	.	gene_id "MSTRG.6187"; transcript_id "ENST00000370550"; exon_number "7"; gene_name "HS2ST1"; ref_gene_id "ENSG00000153936";
chr1	StringTie	transcript	86914648	87098445	1000	+	.	gene_id "MSTRG.6187"; transcript_id "ENST00000370551"; gene_name "HS2ST1"; ref_gene_id "ENSG00000153936";
chr1	StringTie	exon	86914648	86915160	1000	+	.	gene_id "MSTRG.6187"; transcript_id "ENST00000370551"; exon_number "1"; gene_name "HS2ST1"; ref_gene_id "ENSG00000153936";
chr1	StringTie	exon	87072934	87073172	1000	+	.	gene_id "MSTRG.6187"; transcript_id "ENST00000370551"; exon_number "2"; gene_name "HS2ST1"; ref_gene_id "ENSG00000153936";
chr1	StringTie	exon	87084194	87084279	1000	+	.	gene_id "MSTRG.6187"; transcript_id "ENST00000370551"; exon_number "3"; gene_name "HS2ST1"; ref_gene_id "ENSG00000153936";
chr1	StringTie	exon	87092531	87092669	1000	+	.	gene_id "MSTRG.6187"; transcript_id "ENST00000370551"; exon_number "4"; gene_name "HS2ST1"; ref_gene_id "ENSG00000153936";
chr1	StringTie	exon	87097838	87098445	1000	+	.	gene_id "MSTRG.6187"; transcript_id "ENST00000370551"; exon_number "5"; gene_name "HS2ST1"; ref_gene_id "ENSG00000153936";
chr1	StringTie	transcript	87129870	87136669	1000	+	.	gene_id "MSTRG.6187"; transcript_id "ENST00000461990"; gene_name "LINC01140"; ref_gene_id "ENSG00000267272";
chr1	StringTie	exon	87129870	87129994	1000	+	.	gene_id "MSTRG.6187"; transcript_id "ENST00000461990"; exon_number "1"; gene_name "LINC01140"; ref_gene_id "ENSG00000267272";
chr1	StringTie	exon	87133614	87136669	1000	+	.	gene_id "MSTRG.6187"; transcript_id "ENST00000461990"; exon_number "2"; gene_name "LINC01140"; ref_gene_id "ENSG00000267272";
chr1	StringTie	transcript	87131975	87134595	1000	+	.	gene_id "MSTRG.6187"; transcript_id "ENST00000467438"; gene_name "LINC01140"; ref_gene_id "ENSG00000267272";
chr1	StringTie	exon	87131975	87133718	1000	+	.	gene_id "MSTRG.6187"; transcript_id "ENST00000467438"; exon_number "1"; gene_name "LINC01140"; ref_gene_id "ENSG00000267272";
chr1	StringTie	exon	87133965	87134595	1000	+	.	gene_id "MSTRG.6187"; transcript_id "ENST00000467438"; exon_number "2"; gene_name "LINC01140"; ref_gene_id "ENSG00000267272";
chr1	StringTie	transcript	87129765	87168505	1000	+	.	gene_id "MSTRG.6187"; transcript_id "ENST00000469312"; gene_name "LINC01140"; ref_gene_id "ENSG00000267272";
chr1	StringTie	exon	87129765	87129994	1000	+	.	gene_id "MSTRG.6187"; transcript_id "ENST00000469312"; exon_number "1"; gene_name "LINC01140"; ref_gene_id "ENSG00000267272";
chr1	StringTie	exon	87133614	87133718	1000	+	.	gene_id "MSTRG.6187"; transcript_id "ENST00000469312"; exon_number "2"; gene_name "LINC01140"; ref_gene_id "ENSG00000267272";
chr1	StringTie	exon	87165389	87165981	1000	+	.	gene_id "MSTRG.6187"; transcript_id "ENST00000469312"; exon_number "3"; gene_name "LINC01140"; ref_gene_id "ENSG00000267272";
chr1	StringTie	exon	87168136	87168505	1000	+	.	gene_id "MSTRG.6187"; transcript_id "ENST00000469312"; exon_number "4"; gene_name "LINC01140"; ref_gene_id "ENSG00000267272";
chr1	StringTie	transcript	87129854	87134469	1000	+	.	gene_id "MSTRG.6187"; transcript_id "ENST00000471417"; gene_name "LINC01140"; ref_gene_id "ENSG00000267272";
chr1	StringTie	exon	87129854	87129994	1000	+	.	gene_id "MSTRG.6187"; transcript_id "ENST00000471417"; exon_number "1"; gene_name "LINC01140"; ref_gene_id "ENSG00000267272";
chr1	StringTie	exon	87133614	87133718	1000	+	.	gene_id "MSTRG.6187"; transcript_id "ENST00000471417"; exon_number "2"; gene_name "LINC01140"; ref_gene_id "ENSG00000267272";
chr1	StringTie	exon	87133965	87134469	1000	+	.	gene_id "MSTRG.6187"; transcript_id "ENST00000471417"; exon_number "3"; gene_name "LINC01140"; ref_gene_id "ENSG00000267272";
chr1	StringTie	transcript	87131969	87134131	1000	+	.	gene_id "MSTRG.6187"; transcript_id "ENST00000476432"; gene_name "LINC01140"; ref_gene_id "ENSG00000267272";
chr1	StringTie	exon	87131969	87132252	1000	+	.	gene_id "MSTRG.6187"; transcript_id "ENST00000476432"; exon_number "1"; gene_name "LINC01140"; ref_gene_id "ENSG00000267272";
chr1	StringTie	exon	87133614	87133718	1000	+	.	gene_id "MSTRG.6187"; transcript_id "ENST00000476432"; exon_number "2"; gene_name "LINC01140"; ref_gene_id "ENSG00000267272";
chr1	StringTie	exon	87133965	87134131	1000	+	.	gene_id "MSTRG.6187"; transcript_id "ENST00000476432"; exon_number "3"; gene_name "LINC01140"; ref_gene_id "ENSG00000267272";
chr1	StringTie	transcript	87132003	87136669	1000	+	.	gene_id "MSTRG.6187"; transcript_id "ENST00000484933"; gene_name "LINC01140"; ref_gene_id "ENSG00000267272";
chr1	StringTie	exon	87132003	87132259	1000	+	.	gene_id "MSTRG.6187"; transcript_id "ENST00000484933"; exon_number "1"; gene_name "LINC01140"; ref_gene_id "ENSG00000267272";
chr1	StringTie	exon	87132612	87132912	1000	+	.	gene_id "MSTRG.6187"; transcript_id "ENST00000484933"; exon_number "2"; gene_name "LINC01140"; ref_gene_id "ENSG00000267272";
chr1	StringTie	exon	87133614	87133718	1000	+	.	gene_id "MSTRG.6187"; transcript_id "ENST00000484933"; exon_number "3"; gene_name "LINC01140"; ref_gene_id "ENSG00000267272";
chr1	StringTie	exon	87133965	87136669	1000	+	.	gene_id "MSTRG.6187"; transcript_id "ENST00000484933"; exon_number "4"; gene_name "LINC01140"; ref_gene_id "ENSG00000267272";
chr1	StringTie	transcript	87129774	87169198	1000	+	.	gene_id "MSTRG.6187"; transcript_id "ENST00000490006"; gene_name "LINC01140"; ref_gene_id "ENSG00000267272";
chr1	StringTie	exon	87129774	87129994	1000	+	.	gene_id "MSTRG.6187"; transcript_id "ENST00000490006"; exon_number "1"; gene_name "LINC01140"; ref_gene_id "ENSG00000267272";
chr1	StringTie	exon	87133614	87133718	1000	+	.	gene_id "MSTRG.6187"; transcript_id "ENST00000490006"; exon_number "2"; gene_name "LINC01140"; ref_gene_id "ENSG00000267272";
chr1	StringTie	exon	87168136	87169198	1000	+	.	gene_id "MSTRG.6187"; transcript_id "ENST00000490006"; exon_number "3"; gene_name "LINC01140"; ref_gene_id "ENSG00000267272";
chr1	StringTie	transcript	87132055	87162137	1000	+	.	gene_id "MSTRG.6187"; transcript_id "ENST00000587165"; gene_name "LINC01140"; ref_gene_id "ENSG00000267272";
chr1	StringTie	exon	87132055	87132259	1000	+	.	gene_id "MSTRG.6187"; transcript_id "ENST00000587165"; exon_number "1"; gene_name "LINC01140"; ref_gene_id "ENSG00000267272";
chr1	StringTie	exon	87133614	87133718	1000	+	.	gene_id "MSTRG.6187"; transcript_id "ENST00000587165"; exon_number "2"; gene_name "LINC01140"; ref_gene_id "ENSG00000267272";
chr1	StringTie	exon	87162022	87162137	1000	+	.	gene_id "MSTRG.6187"; transcript_id "ENST00000587165"; exon_number "3"; gene_name "LINC01140"; ref_gene_id "ENSG00000267272";
chr1	StringTie	transcript	87132055	87134192	1000	+	.	gene_id "MSTRG.6187"; transcript_id "ENST00000589455"; gene_name "LINC01140"; ref_gene_id "ENSG00000267272";
chr1	StringTie	exon	87132055	87132259	1000	+	.	gene_id "MSTRG.6187"; transcript_id "ENST00000589455"; exon_number "1"; gene_name "LINC01140"; ref_gene_id "ENSG00000267272";
chr1	StringTie	exon	87133614	87133718	1000	+	.	gene_id "MSTRG.6187"; transcript_id "ENST00000589455"; exon_number "2"; gene_name "LINC01140"; ref_gene_id "ENSG00000267272";
chr1	StringTie	exon	87133965	87134192	1000	+	.	gene_id "MSTRG.6187"; transcript_id "ENST00000589455"; exon_number "3"; gene_name "LINC01140"; ref_gene_id "ENSG00000267272";
chr1	StringTie	transcript	87131955	87136669	1000	+	.	gene_id "MSTRG.6187"; transcript_id "ENST00000590653"; gene_name "LINC01140"; ref_gene_id "ENSG00000267272";
chr1	StringTie	exon	87131955	87132259	1000	+	.	gene_id "MSTRG.6187"; transcript_id "ENST00000590653"; exon_number "1"; gene_name "LINC01140"; ref_gene_id "ENSG00000267272";
chr1	StringTie	exon	87132664	87132863	1000	+	.	gene_id "MSTRG.6187"; transcript_id "ENST00000590653"; exon_number "2"; gene_name "LINC01140"; ref_gene_id "ENSG00000267272";
chr1	StringTie	exon	87133614	87133718	1000	+	.	gene_id "MSTRG.6187"; transcript_id "ENST00000590653"; exon_number "3"; gene_name "LINC01140"; ref_gene_id "ENSG00000267272";
chr1	StringTie	exon	87133965	87136669	1000	+	.	gene_id "MSTRG.6187"; transcript_id "ENST00000590653"; exon_number "4"; gene_name "LINC01140"; ref_gene_id "ENSG00000267272";
chr1	StringTie	transcript	86956484	87092588	1000	+	.	gene_id "MSTRG.6187"; transcript_id "ENST00000591456"; gene_name "HS2ST1"; ref_gene_id "ENSG00000153936";
chr1	StringTie	exon	86956484	86956572	1000	+	.	gene_id "MSTRG.6187"; transcript_id "ENST00000591456"; exon_number "1"; gene_name "HS2ST1"; ref_gene_id "ENSG00000153936";
chr1	StringTie	exon	86958440	86958507	1000	+	.	gene_id "MSTRG.6187"; transcript_id "ENST00000591456"; exon_number "2"; gene_name "HS2ST1"; ref_gene_id "ENSG00000153936";
chr1	StringTie	exon	87072934	87073172	1000	+	.	gene_id "MSTRG.6187"; transcript_id "ENST00000591456"; exon_number "3"; gene_name "HS2ST1"; ref_gene_id "ENSG00000153936";
chr1	StringTie	exon	87084194	87084279	1000	+	.	gene_id "MSTRG.6187"; transcript_id "ENST00000591456"; exon_number "4"; gene_name "HS2ST1"; ref_gene_id "ENSG00000153936";
chr1	StringTie	exon	87092531	87092588	1000	+	.	gene_id "MSTRG.6187"; transcript_id "ENST00000591456"; exon_number "5"; gene_name "HS2ST1"; ref_gene_id "ENSG00000153936";
chr1	StringTie	transcript	87132002	87133035	1000	+	.	gene_id "MSTRG.6187"; transcript_id "ENST00000619924"; gene_name "LINC01140"; ref_gene_id "ENSG00000267272";
chr1	StringTie	exon	87132002	87133035	1000	+	.	gene_id "MSTRG.6187"; transcript_id "ENST00000619924"; exon_number "1"; gene_name "LINC01140"; ref_gene_id "ENSG00000267272";
chr1	StringTie	transcript	86914554	86917850	1000	+	.	gene_id "MSTRG.6187"; transcript_id "MSTRG.6187.1";
chr1	StringTie	exon	86914554	86915160	1000	+	.	gene_id "MSTRG.6187"; transcript_id "MSTRG.6187.1"; exon_number "1";
chr1	StringTie	exon	86917562	86917850	1000	+	.	gene_id "MSTRG.6187"; transcript_id "MSTRG.6187.1"; exon_number "2";
chr1	StringTie	transcript	87128835	87136986	1000	+	.	gene_id "MSTRG.6187"; transcript_id "MSTRG.6187.12";
chr1	StringTie	exon	87128835	87129994	1000	+	.	gene_id "MSTRG.6187"; transcript_id "MSTRG.6187.12"; exon_number "1";
chr1	StringTie	exon	87133614	87133718	1000	+	.	gene_id "MSTRG.6187"; transcript_id "MSTRG.6187.12"; exon_number "2";
chr1	StringTie	exon	87133965	87134058	1000	+	.	gene_id "MSTRG.6187"; transcript_id "MSTRG.6187.12"; exon_number "3";
chr1	StringTie	exon	87136732	87136986	1000	+	.	gene_id "MSTRG.6187"; transcript_id "MSTRG.6187.12"; exon_number "4";
chr1	StringTie	transcript	87129111	87170193	1000	+	.	gene_id "MSTRG.6187"; transcript_id "MSTRG.6187.13";
chr1	StringTie	exon	87129111	87129994	1000	+	.	gene_id "MSTRG.6187"; transcript_id "MSTRG.6187.13"; exon_number "1";
chr1	StringTie	exon	87133614	87133718	1000	+	.	gene_id "MSTRG.6187"; transcript_id "MSTRG.6187.13"; exon_number "2";
chr1	StringTie	exon	87154143	87154225	1000	+	.	gene_id "MSTRG.6187"; transcript_id "MSTRG.6187.13"; exon_number "3";
chr1	StringTie	exon	87168136	87170193	1000	+	.	gene_id "MSTRG.6187"; transcript_id "MSTRG.6187.13"; exon_number "4";
chr1	StringTie	transcript	87129173	87137160	1000	+	.	gene_id "MSTRG.6187"; transcript_id "MSTRG.6187.14";
chr1	StringTie	exon	87129173	87129994	1000	+	.	gene_id "MSTRG.6187"; transcript_id "MSTRG.6187.14"; exon_number "1";
chr1	StringTie	exon	87133614	87133718	1000	+	.	gene_id "MSTRG.6187"; transcript_id "MSTRG.6187.14"; exon_number "2";
chr1	StringTie	exon	87136732	87137160	1000	+	.	gene_id "MSTRG.6187"; transcript_id "MSTRG.6187.14"; exon_number "3";
chr1	StringTie	transcript	87129242	87169215	1000	+	.	gene_id "MSTRG.6187"; transcript_id "MSTRG.6187.15";
chr1	StringTie	exon	87129242	87129994	1000	+	.	gene_id "MSTRG.6187"; transcript_id "MSTRG.6187.15"; exon_number "1";
chr1	StringTie	exon	87133614	87133718	1000	+	.	gene_id "MSTRG.6187"; transcript_id "MSTRG.6187.15"; exon_number "2";
chr1	StringTie	exon	87153382	87154225	1000	+	.	gene_id "MSTRG.6187"; transcript_id "MSTRG.6187.15"; exon_number "3";
chr1	StringTie	exon	87168136	87169215	1000	+	.	gene_id "MSTRG.6187"; transcript_id "MSTRG.6187.15"; exon_number "4";
chr1	StringTie	transcript	87129275	87169494	1000	+	.	gene_id "MSTRG.6187"; transcript_id "MSTRG.6187.16";
chr1	StringTie	exon	87129275	87129403	1000	+	.	gene_id "MSTRG.6187"; transcript_id "MSTRG.6187.16"; exon_number "1";
chr1	StringTie	exon	87129849	87129994	1000	+	.	gene_id "MSTRG.6187"; transcript_id "MSTRG.6187.16"; exon_number "2";
chr1	StringTie	exon	87133614	87133718	1000	+	.	gene_id "MSTRG.6187"; transcript_id "MSTRG.6187.16"; exon_number "3";
chr1	StringTie	exon	87153382	87154225	1000	+	.	gene_id "MSTRG.6187"; transcript_id "MSTRG.6187.16"; exon_number "4";
chr1	StringTie	exon	87168136	87169494	1000	+	.	gene_id "MSTRG.6187"; transcript_id "MSTRG.6187.16"; exon_number "5";
chr1	StringTie	transcript	87129281	87169269	1000	+	.	gene_id "MSTRG.6187"; transcript_id "MSTRG.6187.17";
chr1	StringTie	exon	87129281	87129994	1000	+	.	gene_id "MSTRG.6187"; transcript_id "MSTRG.6187.17"; exon_number "1";
chr1	StringTie	exon	87133614	87133718	1000	+	.	gene_id "MSTRG.6187"; transcript_id "MSTRG.6187.17"; exon_number "2";
chr1	StringTie	exon	87162022	87162239	1000	+	.	gene_id "MSTRG.6187"; transcript_id "MSTRG.6187.17"; exon_number "3";
chr1	StringTie	exon	87168136	87169269	1000	+	.	gene_id "MSTRG.6187"; transcript_id "MSTRG.6187.17"; exon_number "4";
chr1	StringTie	transcript	87129330	87169282	1000	+	.	gene_id "MSTRG.6187"; transcript_id "MSTRG.6187.18";
chr1	StringTie	exon	87129330	87129994	1000	+	.	gene_id "MSTRG.6187"; transcript_id "MSTRG.6187.18"; exon_number "1";
chr1	StringTie	exon	87133614	87133718	1000	+	.	gene_id "MSTRG.6187"; transcript_id "MSTRG.6187.18"; exon_number "2";
chr1	StringTie	exon	87154143	87154225	1000	+	.	gene_id "MSTRG.6187"; transcript_id "MSTRG.6187.18"; exon_number "3";
chr1	StringTie	exon	87162022	87162239	1000	+	.	gene_id "MSTRG.6187"; transcript_id "MSTRG.6187.18"; exon_number "4";
chr1	StringTie	exon	87168136	87169282	1000	+	.	gene_id "MSTRG.6187"; transcript_id "MSTRG.6187.18"; exon_number "5";
chr1	StringTie	transcript	87129352	87169303	1000	+	.	gene_id "MSTRG.6187"; transcript_id "MSTRG.6187.19";
chr1	StringTie	exon	87129352	87129403	1000	+	.	gene_id "MSTRG.6187"; transcript_id "MSTRG.6187.19"; exon_number "1";
chr1	StringTie	exon	87129849	87129994	1000	+	.	gene_id "MSTRG.6187"; transcript_id "MSTRG.6187.19"; exon_number "2";
chr1	StringTie	exon	87133614	87133718	1000	+	.	gene_id "MSTRG.6187"; transcript_id "MSTRG.6187.19"; exon_number "3";
chr1	StringTie	exon	87165389	87165981	1000	+	.	gene_id "MSTRG.6187"; transcript_id "MSTRG.6187.19"; exon_number "4";
chr1	StringTie	exon	87168136	87169303	1000	+	.	gene_id "MSTRG.6187"; transcript_id "MSTRG.6187.19"; exon_number "5";
chr1	StringTie	transcript	86914619	87111289	1000	+	.	gene_id "MSTRG.6187"; transcript_id "MSTRG.6187.2";
chr1	StringTie	exon	86914619	86915160	1000	+	.	gene_id "MSTRG.6187"; transcript_id "MSTRG.6187.2"; exon_number "1";
chr1	StringTie	exon	87072934	87073172	1000	+	.	gene_id "MSTRG.6187"; transcript_id "MSTRG.6187.2"; exon_number "2";
chr1	StringTie	exon	87084194	87084279	1000	+	.	gene_id "MSTRG.6187"; transcript_id "MSTRG.6187.2"; exon_number "3";
chr1	StringTie	exon	87092531	87092669	1000	+	.	gene_id "MSTRG.6187"; transcript_id "MSTRG.6187.2"; exon_number "4";
chr1	StringTie	exon	87097838	87097935	1000	+	.	gene_id "MSTRG.6187"; transcript_id "MSTRG.6187.2"; exon_number "5";
chr1	StringTie	exon	87103432	87103589	1000	+	.	gene_id "MSTRG.6187"; transcript_id "MSTRG.6187.2"; exon_number "6";
chr1	StringTie	exon	87104467	87111289	1000	+	.	gene_id "MSTRG.6187"; transcript_id "MSTRG.6187.2"; exon_number "7";
chr1	StringTie	transcript	87129693	87169300	1000	+	.	gene_id "MSTRG.6187"; transcript_id "MSTRG.6187.20";
chr1	StringTie	exon	87129693	87129994	1000	+	.	gene_id "MSTRG.6187"; transcript_id "MSTRG.6187.20"; exon_number "1";
chr1	StringTie	exon	87133614	87133718	1000	+	.	gene_id "MSTRG.6187"; transcript_id "MSTRG.6187.20"; exon_number "2";
chr1	StringTie	exon	87162022	87162239	1000	+	.	gene_id "MSTRG.6187"; transcript_id "MSTRG.6187.20"; exon_number "3";
chr1	StringTie	exon	87165389	87165981	1000	+	.	gene_id "MSTRG.6187"; transcript_id "MSTRG.6187.20"; exon_number "4";
chr1	StringTie	exon	87168136	87169300	1000	+	.	gene_id "MSTRG.6187"; transcript_id "MSTRG.6187.20"; exon_number "5";
chr1	StringTie	transcript	87129759	87169211	1000	+	.	gene_id "MSTRG.6187"; transcript_id "MSTRG.6187.21";
chr1	StringTie	exon	87129759	87129994	1000	+	.	gene_id "MSTRG.6187"; transcript_id "MSTRG.6187.21"; exon_number "1";
chr1	StringTie	exon	87133614	87133718	1000	+	.	gene_id "MSTRG.6187"; transcript_id "MSTRG.6187.21"; exon_number "2";
chr1	StringTie	exon	87133965	87135134	1000	+	.	gene_id "MSTRG.6187"; transcript_id "MSTRG.6187.21"; exon_number "3";
chr1	StringTie	exon	87154143	87154225	1000	+	.	gene_id "MSTRG.6187"; transcript_id "MSTRG.6187.21"; exon_number "4";
chr1	StringTie	exon	87168136	87169211	1000	+	.	gene_id "MSTRG.6187"; transcript_id "MSTRG.6187.21"; exon_number "5";
chr1	StringTie	transcript	87129789	87169233	1000	+	.	gene_id "MSTRG.6187"; transcript_id "MSTRG.6187.24";
chr1	StringTie	exon	87129789	87129994	1000	+	.	gene_id "MSTRG.6187"; transcript_id "MSTRG.6187.24"; exon_number "1";
chr1	StringTie	exon	87133614	87133690	1000	+	.	gene_id "MSTRG.6187"; transcript_id "MSTRG.6187.24"; exon_number "2";
chr1	StringTie	exon	87162022	87162239	1000	+	.	gene_id "MSTRG.6187"; transcript_id "MSTRG.6187.24"; exon_number "3";
chr1	StringTie	exon	87165389	87165981	1000	+	.	gene_id "MSTRG.6187"; transcript_id "MSTRG.6187.24"; exon_number "4";
chr1	StringTie	exon	87168136	87169233	1000	+	.	gene_id "MSTRG.6187"; transcript_id "MSTRG.6187.24"; exon_number "5";
chr1	StringTie	transcript	87131933	87169651	1000	+	.	gene_id "MSTRG.6187"; transcript_id "MSTRG.6187.27";
chr1	StringTie	exon	87131933	87132259	1000	+	.	gene_id "MSTRG.6187"; transcript_id "MSTRG.6187.27"; exon_number "1";
chr1	StringTie	exon	87133614	87133718	1000	+	.	gene_id "MSTRG.6187"; transcript_id "MSTRG.6187.27"; exon_number "2";
chr1	StringTie	exon	87162022	87162239	1000	+	.	gene_id "MSTRG.6187"; transcript_id "MSTRG.6187.27"; exon_number "3";
chr1	StringTie	exon	87168136	87169651	1000	+	.	gene_id "MSTRG.6187"; transcript_id "MSTRG.6187.27"; exon_number "4";
chr1	StringTie	transcript	87131943	87136692	1000	+	.	gene_id "MSTRG.6187"; transcript_id "MSTRG.6187.28";
chr1	StringTie	exon	87131943	87132009	1000	+	.	gene_id "MSTRG.6187"; transcript_id "MSTRG.6187.28"; exon_number "1";
chr1	StringTie	exon	87133614	87133718	1000	+	.	gene_id "MSTRG.6187"; transcript_id "MSTRG.6187.28"; exon_number "2";
chr1	StringTie	exon	87133965	87136692	1000	+	.	gene_id "MSTRG.6187"; transcript_id "MSTRG.6187.28"; exon_number "3";
chr1	StringTie	transcript	87131948	87136912	1000	+	.	gene_id "MSTRG.6187"; transcript_id "MSTRG.6187.29";
chr1	StringTie	exon	87131948	87132259	1000	+	.	gene_id "MSTRG.6187"; transcript_id "MSTRG.6187.29"; exon_number "1";
chr1	StringTie	exon	87133614	87133718	1000	+	.	gene_id "MSTRG.6187"; transcript_id "MSTRG.6187.29"; exon_number "2";
chr1	StringTie	exon	87136732	87136912	1000	+	.	gene_id "MSTRG.6187"; transcript_id "MSTRG.6187.29"; exon_number "3";
chr1	StringTie	transcript	86914645	87169171	1000	+	.	gene_id "MSTRG.6187"; transcript_id "MSTRG.6187.3";
chr1	StringTie	exon	86914645	86915160	1000	+	.	gene_id "MSTRG.6187"; transcript_id "MSTRG.6187.3"; exon_number "1";
chr1	StringTie	exon	87072934	87073172	1000	+	.	gene_id "MSTRG.6187"; transcript_id "MSTRG.6187.3"; exon_number "2";
chr1	StringTie	exon	87084194	87084279	1000	+	.	gene_id "MSTRG.6187"; transcript_id "MSTRG.6187.3"; exon_number "3";
chr1	StringTie	exon	87092531	87092669	1000	+	.	gene_id "MSTRG.6187"; transcript_id "MSTRG.6187.3"; exon_number "4";
chr1	StringTie	exon	87133614	87133718	1000	+	.	gene_id "MSTRG.6187"; transcript_id "MSTRG.6187.3"; exon_number "5";
chr1	StringTie	exon	87168136	87169171	1000	+	.	gene_id "MSTRG.6187"; transcript_id "MSTRG.6187.3"; exon_number "6";
chr1	StringTie	transcript	87131948	87169198	1000	+	.	gene_id "MSTRG.6187"; transcript_id "MSTRG.6187.30";
chr1	StringTie	exon	87131948	87132009	1000	+	.	gene_id "MSTRG.6187"; transcript_id "MSTRG.6187.30"; exon_number "1";
chr1	StringTie	exon	87133614	87133718	1000	+	.	gene_id "MSTRG.6187"; transcript_id "MSTRG.6187.30"; exon_number "2";
chr1	StringTie	exon	87162022	87162239	1000	+	.	gene_id "MSTRG.6187"; transcript_id "MSTRG.6187.30"; exon_number "3";
chr1	StringTie	exon	87168136	87169198	1000	+	.	gene_id "MSTRG.6187"; transcript_id "MSTRG.6187.30"; exon_number "4";
chr1	StringTie	transcript	87132055	87169364	1000	+	.	gene_id "MSTRG.6187"; transcript_id "MSTRG.6187.36";
chr1	StringTie	exon	87132055	87132259	1000	+	.	gene_id "MSTRG.6187"; transcript_id "MSTRG.6187.36"; exon_number "1";
chr1	StringTie	exon	87133614	87133718	1000	+	.	gene_id "MSTRG.6187"; transcript_id "MSTRG.6187.36"; exon_number "2";
chr1	StringTie	exon	87162022	87162239	1000	+	.	gene_id "MSTRG.6187"; transcript_id "MSTRG.6187.36"; exon_number "3";
chr1	StringTie	exon	87165389	87169364	1000	+	.	gene_id "MSTRG.6187"; transcript_id "MSTRG.6187.36"; exon_number "4";
chr1	StringTie	transcript	87155284	87169204	1000	+	.	gene_id "MSTRG.6187"; transcript_id "MSTRG.6187.39";
chr1	StringTie	exon	87155284	87155464	1000	+	.	gene_id "MSTRG.6187"; transcript_id "MSTRG.6187.39"; exon_number "1";
chr1	StringTie	exon	87162022	87162239	1000	+	.	gene_id "MSTRG.6187"; transcript_id "MSTRG.6187.39"; exon_number "2";
chr1	StringTie	exon	87168136	87169204	1000	+	.	gene_id "MSTRG.6187"; transcript_id "MSTRG.6187.39"; exon_number "3";
chr1	StringTie	transcript	87155289	87169204	1000	+	.	gene_id "MSTRG.6187"; transcript_id "MSTRG.6187.40";
chr1	StringTie	exon	87155289	87155464	1000	+	.	gene_id "MSTRG.6187"; transcript_id "MSTRG.6187.40"; exon_number "1";
chr1	StringTie	exon	87168136	87169204	1000	+	.	gene_id "MSTRG.6187"; transcript_id "MSTRG.6187.40"; exon_number "2";
chr1	StringTie	transcript	87166117	87169204	1000	+	.	gene_id "MSTRG.6187"; transcript_id "MSTRG.6187.41";
chr1	StringTie	exon	87166117	87166145	1000	+	.	gene_id "MSTRG.6187"; transcript_id "MSTRG.6187.41"; exon_number "1";
chr1	StringTie	exon	87168136	87169204	1000	+	.	gene_id "MSTRG.6187"; transcript_id "MSTRG.6187.41"; exon_number "2";
chr1	StringTie	transcript	87167641	87169203	1000	+	.	gene_id "MSTRG.6187"; transcript_id "MSTRG.6187.42";
chr1	StringTie	exon	87167641	87167764	1000	+	.	gene_id "MSTRG.6187"; transcript_id "MSTRG.6187.42"; exon_number "1";
chr1	StringTie	exon	87168136	87169203	1000	+	.	gene_id "MSTRG.6187"; transcript_id "MSTRG.6187.42"; exon_number "2";
chr1	StringTie	transcript	87167725	87169204	1000	+	.	gene_id "MSTRG.6187"; transcript_id "MSTRG.6187.43";
chr1	StringTie	exon	87167725	87167873	1000	+	.	gene_id "MSTRG.6187"; transcript_id "MSTRG.6187.43"; exon_number "1";
chr1	StringTie	exon	87168136	87169204	1000	+	.	gene_id "MSTRG.6187"; transcript_id "MSTRG.6187.43"; exon_number "2";
chr1	StringTie	transcript	86914693	87110585	1000	+	.	gene_id "MSTRG.6187"; transcript_id "MSTRG.6187.6";
chr1	StringTie	exon	86914693	86915160	1000	+	.	gene_id "MSTRG.6187"; transcript_id "MSTRG.6187.6"; exon_number "1";
chr1	StringTie	exon	87072934	87073172	1000	+	.	gene_id "MSTRG.6187"; transcript_id "MSTRG.6187.6"; exon_number "2";
chr1	StringTie	exon	87084194	87084277	1000	+	.	gene_id "MSTRG.6187"; transcript_id "MSTRG.6187.6"; exon_number "3";
chr1	StringTie	exon	87092531	87092669	1000	+	.	gene_id "MSTRG.6187"; transcript_id "MSTRG.6187.6"; exon_number "4";
chr1	StringTie	exon	87097838	87097935	1000	+	.	gene_id "MSTRG.6187"; transcript_id "MSTRG.6187.6"; exon_number "5";
chr1	StringTie	exon	87103432	87103589	1000	+	.	gene_id "MSTRG.6187"; transcript_id "MSTRG.6187.6"; exon_number "6";
chr1	StringTie	exon	87104467	87110585	1000	+	.	gene_id "MSTRG.6187"; transcript_id "MSTRG.6187.6"; exon_number "7";
chr1	StringTie	transcript	86914695	87169204	1000	+	.	gene_id "MSTRG.6187"; transcript_id "MSTRG.6187.7";
chr1	StringTie	exon	86914695	86915160	1000	+	.	gene_id "MSTRG.6187"; transcript_id "MSTRG.6187.7"; exon_number "1";
chr1	StringTie	exon	87072934	87073172	1000	+	.	gene_id "MSTRG.6187"; transcript_id "MSTRG.6187.7"; exon_number "2";
chr1	StringTie	exon	87084194	87084279	1000	+	.	gene_id "MSTRG.6187"; transcript_id "MSTRG.6187.7"; exon_number "3";
chr1	StringTie	exon	87092531	87092669	1000	+	.	gene_id "MSTRG.6187"; transcript_id "MSTRG.6187.7"; exon_number "4";
chr1	StringTie	exon	87097838	87097935	1000	+	.	gene_id "MSTRG.6187"; transcript_id "MSTRG.6187.7"; exon_number "5";
chr1	StringTie	exon	87103432	87103589	1000	+	.	gene_id "MSTRG.6187"; transcript_id "MSTRG.6187.7"; exon_number "6";
chr1	StringTie	exon	87133614	87133718	1000	+	.	gene_id "MSTRG.6187"; transcript_id "MSTRG.6187.7"; exon_number "7";
chr1	StringTie	exon	87168136	87169204	1000	+	.	gene_id "MSTRG.6187"; transcript_id "MSTRG.6187.7"; exon_number "8";
chr1	StringTie	transcript	86915430	87109978	1000	+	.	gene_id "MSTRG.6187"; transcript_id "MSTRG.6187.8";
chr1	StringTie	exon	86915430	86915562	1000	+	.	gene_id "MSTRG.6187"; transcript_id "MSTRG.6187.8"; exon_number "1";
chr1	StringTie	exon	87072934	87073172	1000	+	.	gene_id "MSTRG.6187"; transcript_id "MSTRG.6187.8"; exon_number "2";
chr1	StringTie	exon	87084194	87084279	1000	+	.	gene_id "MSTRG.6187"; transcript_id "MSTRG.6187.8"; exon_number "3";
chr1	StringTie	exon	87092531	87092669	1000	+	.	gene_id "MSTRG.6187"; transcript_id "MSTRG.6187.8"; exon_number "4";
chr1	StringTie	exon	87097838	87097935	1000	+	.	gene_id "MSTRG.6187"; transcript_id "MSTRG.6187.8"; exon_number "5";
chr1	StringTie	exon	87103432	87103589	1000	+	.	gene_id "MSTRG.6187"; transcript_id "MSTRG.6187.8"; exon_number "6";
chr1	StringTie	exon	87104467	87109978	1000	+	.	gene_id "MSTRG.6187"; transcript_id "MSTRG.6187.8"; exon_number "7";
chr1	StringTie	transcript	86956484	87110884	1000	+	.	gene_id "MSTRG.6187"; transcript_id "MSTRG.6187.9";
chr1	StringTie	exon	86956484	86956572	1000	+	.	gene_id "MSTRG.6187"; transcript_id "MSTRG.6187.9"; exon_number "1";
chr1	StringTie	exon	86958440	86958507	1000	+	.	gene_id "MSTRG.6187"; transcript_id "MSTRG.6187.9"; exon_number "2";
chr1	StringTie	exon	87072934	87073172	1000	+	.	gene_id "MSTRG.6187"; transcript_id "MSTRG.6187.9"; exon_number "3";
chr1	StringTie	exon	87084194	87084279	1000	+	.	gene_id "MSTRG.6187"; transcript_id "MSTRG.6187.9"; exon_number "4";
chr1	StringTie	exon	87092531	87092669	1000	+	.	gene_id "MSTRG.6187"; transcript_id "MSTRG.6187.9"; exon_number "5";
chr1	StringTie	exon	87097838	87097935	1000	+	.	gene_id "MSTRG.6187"; transcript_id "MSTRG.6187.9"; exon_number "6";
chr1	StringTie	exon	87103432	87103589	1000	+	.	gene_id "MSTRG.6187"; transcript_id "MSTRG.6187.9"; exon_number "7";
chr1	StringTie	exon	87104467	87110884	1000	+	.	gene_id "MSTRG.6187"; transcript_id "MSTRG.6187.9"; exon_number "8";
chr15	StringTie	transcript	26557598	26557937	1000	-	.	gene_id "MSTRG.61870"; transcript_id "ENST00000621819"; gene_name "RP11-345N11.1"; ref_gene_id "ENSG00000278840";
chr15	StringTie	exon	26557598	26557937	1000	-	.	gene_id "MSTRG.61870"; transcript_id "ENST00000621819"; exon_number "1"; gene_name "RP11-345N11.1"; ref_gene_id "ENSG00000278840";
chr15	StringTie	transcript	26645004	26646275	1000	.	.	gene_id "MSTRG.61871"; transcript_id "MSTRG.61871.1";
chr15	StringTie	exon	26645004	26646275	1000	.	.	gene_id "MSTRG.61871"; transcript_id "MSTRG.61871.1"; exon_number "1";
chr15	StringTie	transcript	26657030	26658763	1000	-	.	gene_id "MSTRG.61872"; transcript_id "ENST00000451816"; gene_name "AC011196.3"; ref_gene_id "ENSG00000235518";
chr15	StringTie	exon	26657030	26657304	1000	-	.	gene_id "MSTRG.61872"; transcript_id "ENST00000451816"; exon_number "1"; gene_name "AC011196.3"; ref_gene_id "ENSG00000235518";
chr15	StringTie	exon	26658444	26658763	1000	-	.	gene_id "MSTRG.61872"; transcript_id "ENST00000451816"; exon_number "2"; gene_name "AC011196.3"; ref_gene_id "ENSG00000235518";
chr15	StringTie	transcript	26667521	26673409	1000	+	.	gene_id "MSTRG.61873"; transcript_id "MSTRG.61873.1";
chr15	StringTie	exon	26667521	26667540	1000	+	.	gene_id "MSTRG.61873"; transcript_id "MSTRG.61873.1"; exon_number "1";
chr15	StringTie	exon	26669900	26670190	1000	+	.	gene_id "MSTRG.61873"; transcript_id "MSTRG.61873.1"; exon_number "2";
chr15	StringTie	exon	26670920	26673409	1000	+	.	gene_id "MSTRG.61873"; transcript_id "MSTRG.61873.1"; exon_number "3";
chr15	StringTie	transcript	26709683	26709984	1000	.	.	gene_id "MSTRG.61874"; transcript_id "MSTRG.61874.1";
chr15	StringTie	exon	26709683	26709984	1000	.	.	gene_id "MSTRG.61874"; transcript_id "MSTRG.61874.1"; exon_number "1";
chr15	StringTie	transcript	26719591	26720334	1000	.	.	gene_id "MSTRG.61875"; transcript_id "MSTRG.61875.1";
chr15	StringTie	exon	26719591	26720334	1000	.	.	gene_id "MSTRG.61875"; transcript_id "MSTRG.61875.1"; exon_number "1";
chr15	StringTie	transcript	26737237	26737497	1000	.	.	gene_id "MSTRG.61876"; transcript_id "MSTRG.61876.1";
chr15	StringTie	exon	26737237	26737497	1000	.	.	gene_id "MSTRG.61876"; transcript_id "MSTRG.61876.1"; exon_number "1";
chr15	StringTie	transcript	26781625	26782054	1000	.	.	gene_id "MSTRG.61877"; transcript_id "MSTRG.61877.1";
chr15	StringTie	exon	26781625	26782054	1000	.	.	gene_id "MSTRG.61877"; transcript_id "MSTRG.61877.1"; exon_number "1";
chr15	StringTie	transcript	26785841	26786281	1000	.	.	gene_id "MSTRG.61878"; transcript_id "MSTRG.61878.1";
chr15	StringTie	exon	26785841	26786281	1000	.	.	gene_id "MSTRG.61878"; transcript_id "MSTRG.61878.1"; exon_number "1";
chr15	StringTie	transcript	26791655	26791942	1000	.	.	gene_id "MSTRG.61879"; transcript_id "MSTRG.61879.1";
chr15	StringTie	exon	26791655	26791942	1000	.	.	gene_id "MSTRG.61879"; transcript_id "MSTRG.61879.1"; exon_number "1";
chr1	StringTie	transcript	86932199	86934891	1000	-	.	gene_id "MSTRG.6188"; transcript_id "ENST00000585888"; gene_name "RP4-604K5.3"; ref_gene_id "ENSG00000267734";
chr1	StringTie	exon	86932199	86932464	1000	-	.	gene_id "MSTRG.6188"; transcript_id "ENST00000585888"; exon_number "1"; gene_name "RP4-604K5.3"; ref_gene_id "ENSG00000267734";
chr1	StringTie	exon	86934412	86934891	1000	-	.	gene_id "MSTRG.6188"; transcript_id "ENST00000585888"; exon_number "2"; gene_name "RP4-604K5.3"; ref_gene_id "ENSG00000267734";
chr15	StringTie	transcript	26805074	26805401	1000	.	.	gene_id "MSTRG.61880"; transcript_id "MSTRG.61880.1";
chr15	StringTie	exon	26805074	26805401	1000	.	.	gene_id "MSTRG.61880"; transcript_id "MSTRG.61880.1"; exon_number "1";
chr15	StringTie	transcript	26808856	26809706	1000	.	.	gene_id "MSTRG.61881"; transcript_id "MSTRG.61881.1";
chr15	StringTie	exon	26808856	26809706	1000	.	.	gene_id "MSTRG.61881"; transcript_id "MSTRG.61881.1"; exon_number "1";
chr15	StringTie	transcript	26813926	26814225	1000	.	.	gene_id "MSTRG.61882"; transcript_id "MSTRG.61882.1";
chr15	StringTie	exon	26813926	26814225	1000	.	.	gene_id "MSTRG.61882"; transcript_id "MSTRG.61882.1"; exon_number "1";
chr15	StringTie	transcript	26814948	26815386	1000	.	.	gene_id "MSTRG.61883"; transcript_id "MSTRG.61883.1";
chr15	StringTie	exon	26814948	26815386	1000	.	.	gene_id "MSTRG.61883"; transcript_id "MSTRG.61883.1"; exon_number "1";
chr15	StringTie	transcript	26815746	26816197	1000	.	.	gene_id "MSTRG.61884"; transcript_id "MSTRG.61884.1";
chr15	StringTie	exon	26815746	26816197	1000	.	.	gene_id "MSTRG.61884"; transcript_id "MSTRG.61884.1"; exon_number "1";
chr15	StringTie	transcript	26816587	26820176	1000	.	.	gene_id "MSTRG.61885"; transcript_id "MSTRG.61885.1";
chr15	StringTie	exon	26816587	26820176	1000	.	.	gene_id "MSTRG.61885"; transcript_id "MSTRG.61885.1"; exon_number "1";
chr15	StringTie	transcript	26828165	26828387	1000	.	.	gene_id "MSTRG.61886"; transcript_id "MSTRG.61886.1";
chr15	StringTie	exon	26828165	26828387	1000	.	.	gene_id "MSTRG.61886"; transcript_id "MSTRG.61886.1"; exon_number "1";
chr15	StringTie	transcript	26866363	26949207	1000	+	.	gene_id "MSTRG.61887"; transcript_id "ENST00000335625"; gene_name "GABRA5"; ref_gene_id "ENSG00000186297";
chr15	StringTie	exon	26866363	26867111	1000	+	.	gene_id "MSTRG.61887"; transcript_id "ENST00000335625"; exon_number "1"; gene_name "GABRA5"; ref_gene_id "ENSG00000186297";
chr15	StringTie	exon	26868729	26868793	1000	+	.	gene_id "MSTRG.61887"; transcript_id "ENST00000335625"; exon_number "2"; gene_name "GABRA5"; ref_gene_id "ENSG00000186297";
chr15	StringTie	exon	26869175	26869334	1000	+	.	gene_id "MSTRG.61887"; transcript_id "ENST00000335625"; exon_number "3"; gene_name "GABRA5"; ref_gene_id "ENSG00000186297";
chr15	StringTie	exon	26880846	26880967	1000	+	.	gene_id "MSTRG.61887"; transcript_id "ENST00000335625"; exon_number "4"; gene_name "GABRA5"; ref_gene_id "ENSG00000186297";
chr15	StringTie	exon	26883166	26883233	1000	+	.	gene_id "MSTRG.61887"; transcript_id "ENST00000335625"; exon_number "5"; gene_name "GABRA5"; ref_gene_id "ENSG00000186297";
chr15	StringTie	exon	26883337	26883557	1000	+	.	gene_id "MSTRG.61887"; transcript_id "ENST00000335625"; exon_number "6"; gene_name "GABRA5"; ref_gene_id "ENSG00000186297";
chr15	StringTie	exon	26914803	26914885	1000	+	.	gene_id "MSTRG.61887"; transcript_id "ENST00000335625"; exon_number "7"; gene_name "GABRA5"; ref_gene_id "ENSG00000186297";
chr15	StringTie	exon	26937185	26937328	1000	+	.	gene_id "MSTRG.61887"; transcript_id "ENST00000335625"; exon_number "8"; gene_name "GABRA5"; ref_gene_id "ENSG00000186297";
chr15	StringTie	exon	26939925	26940077	1000	+	.	gene_id "MSTRG.61887"; transcript_id "ENST00000335625"; exon_number "9"; gene_name "GABRA5"; ref_gene_id "ENSG00000186297";
chr15	StringTie	exon	26943215	26943426	1000	+	.	gene_id "MSTRG.61887"; transcript_id "ENST00000335625"; exon_number "10"; gene_name "GABRA5"; ref_gene_id "ENSG00000186297";
chr15	StringTie	exon	26947934	26949207	1000	+	.	gene_id "MSTRG.61887"; transcript_id "ENST00000335625"; exon_number "11"; gene_name "GABRA5"; ref_gene_id "ENSG00000186297";
chr15	StringTie	transcript	26866911	26948752	1000	+	.	gene_id "MSTRG.61887"; transcript_id "ENST00000355395"; gene_name "GABRA5"; ref_gene_id "ENSG00000186297";
chr15	StringTie	exon	26866911	26867111	1000	+	.	gene_id "MSTRG.61887"; transcript_id "ENST00000355395"; exon_number "1"; gene_name "GABRA5"; ref_gene_id "ENSG00000186297";
chr15	StringTie	exon	26869175	26869334	1000	+	.	gene_id "MSTRG.61887"; transcript_id "ENST00000355395"; exon_number "2"; gene_name "GABRA5"; ref_gene_id "ENSG00000186297";
chr15	StringTie	exon	26880846	26880967	1000	+	.	gene_id "MSTRG.61887"; transcript_id "ENST00000355395"; exon_number "3"; gene_name "GABRA5"; ref_gene_id "ENSG00000186297";
chr15	StringTie	exon	26883166	26883233	1000	+	.	gene_id "MSTRG.61887"; transcript_id "ENST00000355395"; exon_number "4"; gene_name "GABRA5"; ref_gene_id "ENSG00000186297";
chr15	StringTie	exon	26883337	26883557	1000	+	.	gene_id "MSTRG.61887"; transcript_id "ENST00000355395"; exon_number "5"; gene_name "GABRA5"; ref_gene_id "ENSG00000186297";
chr15	StringTie	exon	26914803	26914885	1000	+	.	gene_id "MSTRG.61887"; transcript_id "ENST00000355395"; exon_number "6"; gene_name "GABRA5"; ref_gene_id "ENSG00000186297";
chr15	StringTie	exon	26937185	26937328	1000	+	.	gene_id "MSTRG.61887"; transcript_id "ENST00000355395"; exon_number "7"; gene_name "GABRA5"; ref_gene_id "ENSG00000186297";
chr15	StringTie	exon	26939925	26940077	1000	+	.	gene_id "MSTRG.61887"; transcript_id "ENST00000355395"; exon_number "8"; gene_name "GABRA5"; ref_gene_id "ENSG00000186297";
chr15	StringTie	exon	26943215	26943426	1000	+	.	gene_id "MSTRG.61887"; transcript_id "ENST00000355395"; exon_number "9"; gene_name "GABRA5"; ref_gene_id "ENSG00000186297";
chr15	StringTie	exon	26947934	26948752	1000	+	.	gene_id "MSTRG.61887"; transcript_id "ENST00000355395"; exon_number "10"; gene_name "GABRA5"; ref_gene_id "ENSG00000186297";
chr15	StringTie	transcript	26867126	26949207	1000	+	.	gene_id "MSTRG.61887"; transcript_id "ENST00000400081"; gene_name "GABRA5"; ref_gene_id "ENSG00000186297";
chr15	StringTie	exon	26867126	26867384	1000	+	.	gene_id "MSTRG.61887"; transcript_id "ENST00000400081"; exon_number "1"; gene_name "GABRA5"; ref_gene_id "ENSG00000186297";
chr15	StringTie	exon	26868729	26868793	1000	+	.	gene_id "MSTRG.61887"; transcript_id "ENST00000400081"; exon_number "2"; gene_name "GABRA5"; ref_gene_id "ENSG00000186297";
chr15	StringTie	exon	26869175	26869334	1000	+	.	gene_id "MSTRG.61887"; transcript_id "ENST00000400081"; exon_number "3"; gene_name "GABRA5"; ref_gene_id "ENSG00000186297";
chr15	StringTie	exon	26880846	26880967	1000	+	.	gene_id "MSTRG.61887"; transcript_id "ENST00000400081"; exon_number "4"; gene_name "GABRA5"; ref_gene_id "ENSG00000186297";
chr15	StringTie	exon	26883166	26883233	1000	+	.	gene_id "MSTRG.61887"; transcript_id "ENST00000400081"; exon_number "5"; gene_name "GABRA5"; ref_gene_id "ENSG00000186297";
chr15	StringTie	exon	26883337	26883557	1000	+	.	gene_id "MSTRG.61887"; transcript_id "ENST00000400081"; exon_number "6"; gene_name "GABRA5"; ref_gene_id "ENSG00000186297";
chr15	StringTie	exon	26914803	26914885	1000	+	.	gene_id "MSTRG.61887"; transcript_id "ENST00000400081"; exon_number "7"; gene_name "GABRA5"; ref_gene_id "ENSG00000186297";
chr15	StringTie	exon	26937185	26937328	1000	+	.	gene_id "MSTRG.61887"; transcript_id "ENST00000400081"; exon_number "8"; gene_name "GABRA5"; ref_gene_id "ENSG00000186297";
chr15	StringTie	exon	26939925	26940077	1000	+	.	gene_id "MSTRG.61887"; transcript_id "ENST00000400081"; exon_number "9"; gene_name "GABRA5"; ref_gene_id "ENSG00000186297";
chr15	StringTie	exon	26943215	26943426	1000	+	.	gene_id "MSTRG.61887"; transcript_id "ENST00000400081"; exon_number "10"; gene_name "GABRA5"; ref_gene_id "ENSG00000186297";
chr15	StringTie	exon	26947934	26949207	1000	+	.	gene_id "MSTRG.61887"; transcript_id "ENST00000400081"; exon_number "11"; gene_name "GABRA5"; ref_gene_id "ENSG00000186297";
chr15	StringTie	transcript	26867163	26883215	1000	+	.	gene_id "MSTRG.61887"; transcript_id "ENST00000554038"; gene_name "GABRA5"; ref_gene_id "ENSG00000186297";
chr15	StringTie	exon	26867163	26867418	1000	+	.	gene_id "MSTRG.61887"; transcript_id "ENST00000554038"; exon_number "1"; gene_name "GABRA5"; ref_gene_id "ENSG00000186297";
chr15	StringTie	exon	26868729	26868793	1000	+	.	gene_id "MSTRG.61887"; transcript_id "ENST00000554038"; exon_number "2"; gene_name "GABRA5"; ref_gene_id "ENSG00000186297";
chr15	StringTie	exon	26869175	26869334	1000	+	.	gene_id "MSTRG.61887"; transcript_id "ENST00000554038"; exon_number "3"; gene_name "GABRA5"; ref_gene_id "ENSG00000186297";
chr15	StringTie	exon	26880846	26880967	1000	+	.	gene_id "MSTRG.61887"; transcript_id "ENST00000554038"; exon_number "4"; gene_name "GABRA5"; ref_gene_id "ENSG00000186297";
chr15	StringTie	exon	26883166	26883215	1000	+	.	gene_id "MSTRG.61887"; transcript_id "ENST00000554038"; exon_number "5"; gene_name "GABRA5"; ref_gene_id "ENSG00000186297";
chr15	StringTie	transcript	26880543	26883413	1000	+	.	gene_id "MSTRG.61887"; transcript_id "ENST00000554083"; gene_name "GABRA5"; ref_gene_id "ENSG00000186297";
chr15	StringTie	exon	26880543	26880967	1000	+	.	gene_id "MSTRG.61887"; transcript_id "ENST00000554083"; exon_number "1"; gene_name "GABRA5"; ref_gene_id "ENSG00000186297";
chr15	StringTie	exon	26883166	26883233	1000	+	.	gene_id "MSTRG.61887"; transcript_id "ENST00000554083"; exon_number "2"; gene_name "GABRA5"; ref_gene_id "ENSG00000186297";
chr15	StringTie	exon	26883337	26883413	1000	+	.	gene_id "MSTRG.61887"; transcript_id "ENST00000554083"; exon_number "3"; gene_name "GABRA5"; ref_gene_id "ENSG00000186297";
chr15	StringTie	transcript	26867242	26883506	1000	+	.	gene_id "MSTRG.61887"; transcript_id "ENST00000554596"; gene_name "GABRA5"; ref_gene_id "ENSG00000186297";
chr15	StringTie	exon	26867242	26867384	1000	+	.	gene_id "MSTRG.61887"; transcript_id "ENST00000554596"; exon_number "1"; gene_name "GABRA5"; ref_gene_id "ENSG00000186297";
chr15	StringTie	exon	26868729	26868793	1000	+	.	gene_id "MSTRG.61887"; transcript_id "ENST00000554596"; exon_number "2"; gene_name "GABRA5"; ref_gene_id "ENSG00000186297";
chr15	StringTie	exon	26869175	26869334	1000	+	.	gene_id "MSTRG.61887"; transcript_id "ENST00000554596"; exon_number "3"; gene_name "GABRA5"; ref_gene_id "ENSG00000186297";
chr15	StringTie	exon	26880846	26880967	1000	+	.	gene_id "MSTRG.61887"; transcript_id "ENST00000554596"; exon_number "4"; gene_name "GABRA5"; ref_gene_id "ENSG00000186297";
chr15	StringTie	exon	26883166	26883233	1000	+	.	gene_id "MSTRG.61887"; transcript_id "ENST00000554596"; exon_number "5"; gene_name "GABRA5"; ref_gene_id "ENSG00000186297";
chr15	StringTie	exon	26883337	26883506	1000	+	.	gene_id "MSTRG.61887"; transcript_id "ENST00000554596"; exon_number "6"; gene_name "GABRA5"; ref_gene_id "ENSG00000186297";
chr15	StringTie	transcript	26868715	26883557	1000	+	.	gene_id "MSTRG.61887"; transcript_id "ENST00000554599"; gene_name "GABRA5"; ref_gene_id "ENSG00000186297";
chr15	StringTie	exon	26868715	26868793	1000	+	.	gene_id "MSTRG.61887"; transcript_id "ENST00000554599"; exon_number "1"; gene_name "GABRA5"; ref_gene_id "ENSG00000186297";
chr15	StringTie	exon	26869175	26869334	1000	+	.	gene_id "MSTRG.61887"; transcript_id "ENST00000554599"; exon_number "2"; gene_name "GABRA5"; ref_gene_id "ENSG00000186297";
chr15	StringTie	exon	26880846	26880967	1000	+	.	gene_id "MSTRG.61887"; transcript_id "ENST00000554599"; exon_number "3"; gene_name "GABRA5"; ref_gene_id "ENSG00000186297";
chr15	StringTie	exon	26883166	26883233	1000	+	.	gene_id "MSTRG.61887"; transcript_id "ENST00000554599"; exon_number "4"; gene_name "GABRA5"; ref_gene_id "ENSG00000186297";
chr15	StringTie	exon	26883337	26883557	1000	+	.	gene_id "MSTRG.61887"; transcript_id "ENST00000554599"; exon_number "5"; gene_name "GABRA5"; ref_gene_id "ENSG00000186297";
chr15	StringTie	transcript	26867829	26869296	1000	+	.	gene_id "MSTRG.61887"; transcript_id "ENST00000555060"; gene_name "GABRA5"; ref_gene_id "ENSG00000186297";
chr15	StringTie	exon	26867829	26868099	1000	+	.	gene_id "MSTRG.61887"; transcript_id "ENST00000555060"; exon_number "1"; gene_name "GABRA5"; ref_gene_id "ENSG00000186297";
chr15	StringTie	exon	26868729	26868793	1000	+	.	gene_id "MSTRG.61887"; transcript_id "ENST00000555060"; exon_number "2"; gene_name "GABRA5"; ref_gene_id "ENSG00000186297";
chr15	StringTie	exon	26869175	26869296	1000	+	.	gene_id "MSTRG.61887"; transcript_id "ENST00000555060"; exon_number "3"; gene_name "GABRA5"; ref_gene_id "ENSG00000186297";
chr15	StringTie	transcript	26867072	26937199	1000	+	.	gene_id "MSTRG.61887"; transcript_id "ENST00000555182"; gene_name "GABRA5"; ref_gene_id "ENSG00000186297";
chr15	StringTie	exon	26867072	26867111	1000	+	.	gene_id "MSTRG.61887"; transcript_id "ENST00000555182"; exon_number "1"; gene_name "GABRA5"; ref_gene_id "ENSG00000186297";
chr15	StringTie	exon	26880846	26880967	1000	+	.	gene_id "MSTRG.61887"; transcript_id "ENST00000555182"; exon_number "2"; gene_name "GABRA5"; ref_gene_id "ENSG00000186297";
chr15	StringTie	exon	26883166	26883233	1000	+	.	gene_id "MSTRG.61887"; transcript_id "ENST00000555182"; exon_number "3"; gene_name "GABRA5"; ref_gene_id "ENSG00000186297";
chr15	StringTie	exon	26883337	26883557	1000	+	.	gene_id "MSTRG.61887"; transcript_id "ENST00000555182"; exon_number "4"; gene_name "GABRA5"; ref_gene_id "ENSG00000186297";
chr15	StringTie	exon	26914803	26914885	1000	+	.	gene_id "MSTRG.61887"; transcript_id "ENST00000555182"; exon_number "5"; gene_name "GABRA5"; ref_gene_id "ENSG00000186297";
chr15	StringTie	exon	26937185	26937199	1000	+	.	gene_id "MSTRG.61887"; transcript_id "ENST00000555182"; exon_number "6"; gene_name "GABRA5"; ref_gene_id "ENSG00000186297";
chr15	StringTie	transcript	26867245	26914850	1000	+	.	gene_id "MSTRG.61887"; transcript_id "ENST00000557449"; gene_name "GABRA5"; ref_gene_id "ENSG00000186297";
chr15	StringTie	exon	26867245	26867418	1000	+	.	gene_id "MSTRG.61887"; transcript_id "ENST00000557449"; exon_number "1"; gene_name "GABRA5"; ref_gene_id "ENSG00000186297";
chr15	StringTie	exon	26868729	26868793	1000	+	.	gene_id "MSTRG.61887"; transcript_id "ENST00000557449"; exon_number "2"; gene_name "GABRA5"; ref_gene_id "ENSG00000186297";
chr15	StringTie	exon	26869175	26869334	1000	+	.	gene_id "MSTRG.61887"; transcript_id "ENST00000557449"; exon_number "3"; gene_name "GABRA5"; ref_gene_id "ENSG00000186297";
chr15	StringTie	exon	26880846	26880967	1000	+	.	gene_id "MSTRG.61887"; transcript_id "ENST00000557449"; exon_number "4"; gene_name "GABRA5"; ref_gene_id "ENSG00000186297";
chr15	StringTie	exon	26914803	26914850	1000	+	.	gene_id "MSTRG.61887"; transcript_id "ENST00000557449"; exon_number "5"; gene_name "GABRA5"; ref_gene_id "ENSG00000186297";
chr15	StringTie	transcript	26867120	26877684	1000	+	.	gene_id "MSTRG.61887"; transcript_id "ENST00000557484"; gene_name "GABRA5"; ref_gene_id "ENSG00000186297";
chr15	StringTie	exon	26867120	26867384	1000	+	.	gene_id "MSTRG.61887"; transcript_id "ENST00000557484"; exon_number "1"; gene_name "GABRA5"; ref_gene_id "ENSG00000186297";
chr15	StringTie	exon	26868729	26868793	1000	+	.	gene_id "MSTRG.61887"; transcript_id "ENST00000557484"; exon_number "2"; gene_name "GABRA5"; ref_gene_id "ENSG00000186297";
chr15	StringTie	exon	26869175	26869334	1000	+	.	gene_id "MSTRG.61887"; transcript_id "ENST00000557484"; exon_number "3"; gene_name "GABRA5"; ref_gene_id "ENSG00000186297";
chr15	StringTie	exon	26877669	26877684	1000	+	.	gene_id "MSTRG.61887"; transcript_id "ENST00000557484"; exon_number "4"; gene_name "GABRA5"; ref_gene_id "ENSG00000186297";
chr15	StringTie	transcript	26831464	26949207	1000	+	.	gene_id "MSTRG.61887"; transcript_id "MSTRG.61887.1";
chr15	StringTie	exon	26831464	26831786	1000	+	.	gene_id "MSTRG.61887"; transcript_id "MSTRG.61887.1"; exon_number "1";
chr15	StringTie	exon	26866365	26866607	1000	+	.	gene_id "MSTRG.61887"; transcript_id "MSTRG.61887.1"; exon_number "2";
chr15	StringTie	exon	26866970	26867111	1000	+	.	gene_id "MSTRG.61887"; transcript_id "MSTRG.61887.1"; exon_number "3";
chr15	StringTie	exon	26868729	26868793	1000	+	.	gene_id "MSTRG.61887"; transcript_id "MSTRG.61887.1"; exon_number "4";
chr15	StringTie	exon	26869175	26869334	1000	+	.	gene_id "MSTRG.61887"; transcript_id "MSTRG.61887.1"; exon_number "5";
chr15	StringTie	exon	26880846	26880967	1000	+	.	gene_id "MSTRG.61887"; transcript_id "MSTRG.61887.1"; exon_number "6";
chr15	StringTie	exon	26883166	26883233	1000	+	.	gene_id "MSTRG.61887"; transcript_id "MSTRG.61887.1"; exon_number "7";
chr15	StringTie	exon	26883337	26883557	1000	+	.	gene_id "MSTRG.61887"; transcript_id "MSTRG.61887.1"; exon_number "8";
chr15	StringTie	exon	26914803	26914885	1000	+	.	gene_id "MSTRG.61887"; transcript_id "MSTRG.61887.1"; exon_number "9";
chr15	StringTie	exon	26937185	26937328	1000	+	.	gene_id "MSTRG.61887"; transcript_id "MSTRG.61887.1"; exon_number "10";
chr15	StringTie	exon	26939925	26940077	1000	+	.	gene_id "MSTRG.61887"; transcript_id "MSTRG.61887.1"; exon_number "11";
chr15	StringTie	exon	26943215	26943426	1000	+	.	gene_id "MSTRG.61887"; transcript_id "MSTRG.61887.1"; exon_number "12";
chr15	StringTie	exon	26947934	26949207	1000	+	.	gene_id "MSTRG.61887"; transcript_id "MSTRG.61887.1"; exon_number "13";
chr15	StringTie	transcript	26866492	26873848	1000	+	.	gene_id "MSTRG.61887"; transcript_id "MSTRG.61887.10";
chr15	StringTie	exon	26866492	26867111	1000	+	.	gene_id "MSTRG.61887"; transcript_id "MSTRG.61887.10"; exon_number "1";
chr15	StringTie	exon	26868729	26868793	1000	+	.	gene_id "MSTRG.61887"; transcript_id "MSTRG.61887.10"; exon_number "2";
chr15	StringTie	exon	26869175	26871294	1000	+	.	gene_id "MSTRG.61887"; transcript_id "MSTRG.61887.10"; exon_number "3";
chr15	StringTie	exon	26871354	26873848	1000	+	.	gene_id "MSTRG.61887"; transcript_id "MSTRG.61887.10"; exon_number "4";
chr15	StringTie	transcript	26866978	26883571	1000	+	.	gene_id "MSTRG.61887"; transcript_id "MSTRG.61887.12";
chr15	StringTie	exon	26866978	26867111	1000	+	.	gene_id "MSTRG.61887"; transcript_id "MSTRG.61887.12"; exon_number "1";
chr15	StringTie	exon	26868729	26868793	1000	+	.	gene_id "MSTRG.61887"; transcript_id "MSTRG.61887.12"; exon_number "2";
chr15	StringTie	exon	26869175	26869334	1000	+	.	gene_id "MSTRG.61887"; transcript_id "MSTRG.61887.12"; exon_number "3";
chr15	StringTie	exon	26880856	26880967	1000	+	.	gene_id "MSTRG.61887"; transcript_id "MSTRG.61887.12"; exon_number "4";
chr15	StringTie	exon	26883166	26883233	1000	+	.	gene_id "MSTRG.61887"; transcript_id "MSTRG.61887.12"; exon_number "5";
chr15	StringTie	exon	26883337	26883571	1000	+	.	gene_id "MSTRG.61887"; transcript_id "MSTRG.61887.12"; exon_number "6";
chr15	StringTie	transcript	26867072	26949231	1000	+	.	gene_id "MSTRG.61887"; transcript_id "MSTRG.61887.13";
chr15	StringTie	exon	26867072	26867111	1000	+	.	gene_id "MSTRG.61887"; transcript_id "MSTRG.61887.13"; exon_number "1";
chr15	StringTie	exon	26880846	26880967	1000	+	.	gene_id "MSTRG.61887"; transcript_id "MSTRG.61887.13"; exon_number "2";
chr15	StringTie	exon	26883166	26883233	1000	+	.	gene_id "MSTRG.61887"; transcript_id "MSTRG.61887.13"; exon_number "3";
chr15	StringTie	exon	26883337	26883557	1000	+	.	gene_id "MSTRG.61887"; transcript_id "MSTRG.61887.13"; exon_number "4";
chr15	StringTie	exon	26914803	26914885	1000	+	.	gene_id "MSTRG.61887"; transcript_id "MSTRG.61887.13"; exon_number "5";
chr15	StringTie	exon	26937185	26937328	1000	+	.	gene_id "MSTRG.61887"; transcript_id "MSTRG.61887.13"; exon_number "6";
chr15	StringTie	exon	26939925	26940077	1000	+	.	gene_id "MSTRG.61887"; transcript_id "MSTRG.61887.13"; exon_number "7";
chr15	StringTie	exon	26943457	26943506	1000	+	.	gene_id "MSTRG.61887"; transcript_id "MSTRG.61887.13"; exon_number "8";
chr15	StringTie	exon	26947934	26949231	1000	+	.	gene_id "MSTRG.61887"; transcript_id "MSTRG.61887.13"; exon_number "9";
chr15	StringTie	transcript	26867072	26943479	1000	+	.	gene_id "MSTRG.61887"; transcript_id "MSTRG.61887.14";
chr15	StringTie	exon	26867072	26867111	1000	+	.	gene_id "MSTRG.61887"; transcript_id "MSTRG.61887.14"; exon_number "1";
chr15	StringTie	exon	26880846	26880967	1000	+	.	gene_id "MSTRG.61887"; transcript_id "MSTRG.61887.14"; exon_number "2";
chr15	StringTie	exon	26883166	26883233	1000	+	.	gene_id "MSTRG.61887"; transcript_id "MSTRG.61887.14"; exon_number "3";
chr15	StringTie	exon	26883337	26883557	1000	+	.	gene_id "MSTRG.61887"; transcript_id "MSTRG.61887.14"; exon_number "4";
chr15	StringTie	exon	26914803	26914885	1000	+	.	gene_id "MSTRG.61887"; transcript_id "MSTRG.61887.14"; exon_number "5";
chr15	StringTie	exon	26937185	26937328	1000	+	.	gene_id "MSTRG.61887"; transcript_id "MSTRG.61887.14"; exon_number "6";
chr15	StringTie	exon	26939925	26940077	1000	+	.	gene_id "MSTRG.61887"; transcript_id "MSTRG.61887.14"; exon_number "7";
chr15	StringTie	exon	26943215	26943357	1000	+	.	gene_id "MSTRG.61887"; transcript_id "MSTRG.61887.14"; exon_number "8";
chr15	StringTie	exon	26943457	26943479	1000	+	.	gene_id "MSTRG.61887"; transcript_id "MSTRG.61887.14"; exon_number "9";
chr15	StringTie	transcript	26867072	26949148	1000	+	.	gene_id "MSTRG.61887"; transcript_id "MSTRG.61887.15";
chr15	StringTie	exon	26867072	26867111	1000	+	.	gene_id "MSTRG.61887"; transcript_id "MSTRG.61887.15"; exon_number "1";
chr15	StringTie	exon	26880846	26880967	1000	+	.	gene_id "MSTRG.61887"; transcript_id "MSTRG.61887.15"; exon_number "2";
chr15	StringTie	exon	26883166	26883233	1000	+	.	gene_id "MSTRG.61887"; transcript_id "MSTRG.61887.15"; exon_number "3";
chr15	StringTie	exon	26883337	26883557	1000	+	.	gene_id "MSTRG.61887"; transcript_id "MSTRG.61887.15"; exon_number "4";
chr15	StringTie	exon	26914803	26914885	1000	+	.	gene_id "MSTRG.61887"; transcript_id "MSTRG.61887.15"; exon_number "5";
chr15	StringTie	exon	26937185	26937328	1000	+	.	gene_id "MSTRG.61887"; transcript_id "MSTRG.61887.15"; exon_number "6";
chr15	StringTie	exon	26939925	26940077	1000	+	.	gene_id "MSTRG.61887"; transcript_id "MSTRG.61887.15"; exon_number "7";
chr15	StringTie	exon	26943215	26943506	1000	+	.	gene_id "MSTRG.61887"; transcript_id "MSTRG.61887.15"; exon_number "8";
chr15	StringTie	exon	26947934	26949148	1000	+	.	gene_id "MSTRG.61887"; transcript_id "MSTRG.61887.15"; exon_number "9";
chr15	StringTie	transcript	26867120	26883556	1000	+	.	gene_id "MSTRG.61887"; transcript_id "MSTRG.61887.17";
chr15	StringTie	exon	26867120	26867384	1000	+	.	gene_id "MSTRG.61887"; transcript_id "MSTRG.61887.17"; exon_number "1";
chr15	StringTie	exon	26868729	26868793	1000	+	.	gene_id "MSTRG.61887"; transcript_id "MSTRG.61887.17"; exon_number "2";
chr15	StringTie	exon	26869175	26869334	1000	+	.	gene_id "MSTRG.61887"; transcript_id "MSTRG.61887.17"; exon_number "3";
chr15	StringTie	exon	26877669	26877834	1000	+	.	gene_id "MSTRG.61887"; transcript_id "MSTRG.61887.17"; exon_number "4";
chr15	StringTie	exon	26880846	26880967	1000	+	.	gene_id "MSTRG.61887"; transcript_id "MSTRG.61887.17"; exon_number "5";
chr15	StringTie	exon	26883166	26883233	1000	+	.	gene_id "MSTRG.61887"; transcript_id "MSTRG.61887.17"; exon_number "6";
chr15	StringTie	exon	26883337	26883556	1000	+	.	gene_id "MSTRG.61887"; transcript_id "MSTRG.61887.17"; exon_number "7";
chr15	StringTie	transcript	26831541	26949207	1000	+	.	gene_id "MSTRG.61887"; transcript_id "MSTRG.61887.2";
chr15	StringTie	exon	26831541	26831786	1000	+	.	gene_id "MSTRG.61887"; transcript_id "MSTRG.61887.2"; exon_number "1";
chr15	StringTie	exon	26880846	26880967	1000	+	.	gene_id "MSTRG.61887"; transcript_id "MSTRG.61887.2"; exon_number "2";
chr15	StringTie	exon	26883166	26883233	1000	+	.	gene_id "MSTRG.61887"; transcript_id "MSTRG.61887.2"; exon_number "3";
chr15	StringTie	exon	26883337	26883557	1000	+	.	gene_id "MSTRG.61887"; transcript_id "MSTRG.61887.2"; exon_number "4";
chr15	StringTie	exon	26914803	26914885	1000	+	.	gene_id "MSTRG.61887"; transcript_id "MSTRG.61887.2"; exon_number "5";
chr15	StringTie	exon	26937185	26937328	1000	+	.	gene_id "MSTRG.61887"; transcript_id "MSTRG.61887.2"; exon_number "6";
chr15	StringTie	exon	26939925	26940077	1000	+	.	gene_id "MSTRG.61887"; transcript_id "MSTRG.61887.2"; exon_number "7";
chr15	StringTie	exon	26943215	26943426	1000	+	.	gene_id "MSTRG.61887"; transcript_id "MSTRG.61887.2"; exon_number "8";
chr15	StringTie	exon	26945968	26949207	1000	+	.	gene_id "MSTRG.61887"; transcript_id "MSTRG.61887.2"; exon_number "9";
chr15	StringTie	transcript	26867162	26949279	1000	+	.	gene_id "MSTRG.61887"; transcript_id "MSTRG.61887.20";
chr15	StringTie	exon	26867162	26867418	1000	+	.	gene_id "MSTRG.61887"; transcript_id "MSTRG.61887.20"; exon_number "1";
chr15	StringTie	exon	26868729	26868793	1000	+	.	gene_id "MSTRG.61887"; transcript_id "MSTRG.61887.20"; exon_number "2";
chr15	StringTie	exon	26869175	26869334	1000	+	.	gene_id "MSTRG.61887"; transcript_id "MSTRG.61887.20"; exon_number "3";
chr15	StringTie	exon	26880846	26880967	1000	+	.	gene_id "MSTRG.61887"; transcript_id "MSTRG.61887.20"; exon_number "4";
chr15	StringTie	exon	26883166	26883233	1000	+	.	gene_id "MSTRG.61887"; transcript_id "MSTRG.61887.20"; exon_number "5";
chr15	StringTie	exon	26883337	26883557	1000	+	.	gene_id "MSTRG.61887"; transcript_id "MSTRG.61887.20"; exon_number "6";
chr15	StringTie	exon	26914803	26914885	1000	+	.	gene_id "MSTRG.61887"; transcript_id "MSTRG.61887.20"; exon_number "7";
chr15	StringTie	exon	26937185	26937328	1000	+	.	gene_id "MSTRG.61887"; transcript_id "MSTRG.61887.20"; exon_number "8";
chr15	StringTie	exon	26939925	26940077	1000	+	.	gene_id "MSTRG.61887"; transcript_id "MSTRG.61887.20"; exon_number "9";
chr15	StringTie	exon	26943215	26943426	1000	+	.	gene_id "MSTRG.61887"; transcript_id "MSTRG.61887.20"; exon_number "10";
chr15	StringTie	exon	26947934	26949279	1000	+	.	gene_id "MSTRG.61887"; transcript_id "MSTRG.61887.20"; exon_number "11";
chr15	StringTie	transcript	26867163	26887410	1000	+	.	gene_id "MSTRG.61887"; transcript_id "MSTRG.61887.21";
chr15	StringTie	exon	26867163	26867418	1000	+	.	gene_id "MSTRG.61887"; transcript_id "MSTRG.61887.21"; exon_number "1";
chr15	StringTie	exon	26868729	26868793	1000	+	.	gene_id "MSTRG.61887"; transcript_id "MSTRG.61887.21"; exon_number "2";
chr15	StringTie	exon	26869175	26869334	1000	+	.	gene_id "MSTRG.61887"; transcript_id "MSTRG.61887.21"; exon_number "3";
chr15	StringTie	exon	26880846	26880967	1000	+	.	gene_id "MSTRG.61887"; transcript_id "MSTRG.61887.21"; exon_number "4";
chr15	StringTie	exon	26883166	26883233	1000	+	.	gene_id "MSTRG.61887"; transcript_id "MSTRG.61887.21"; exon_number "5";
chr15	StringTie	exon	26883337	26883557	1000	+	.	gene_id "MSTRG.61887"; transcript_id "MSTRG.61887.21"; exon_number "6";
chr15	StringTie	exon	26887262	26887410	1000	+	.	gene_id "MSTRG.61887"; transcript_id "MSTRG.61887.21"; exon_number "7";
chr15	StringTie	transcript	26867206	26895501	1000	+	.	gene_id "MSTRG.61887"; transcript_id "MSTRG.61887.23";
chr15	StringTie	exon	26867206	26867384	1000	+	.	gene_id "MSTRG.61887"; transcript_id "MSTRG.61887.23"; exon_number "1";
chr15	StringTie	exon	26868729	26868793	1000	+	.	gene_id "MSTRG.61887"; transcript_id "MSTRG.61887.23"; exon_number "2";
chr15	StringTie	exon	26869175	26869334	1000	+	.	gene_id "MSTRG.61887"; transcript_id "MSTRG.61887.23"; exon_number "3";
chr15	StringTie	exon	26880846	26880967	1000	+	.	gene_id "MSTRG.61887"; transcript_id "MSTRG.61887.23"; exon_number "4";
chr15	StringTie	exon	26883166	26883233	1000	+	.	gene_id "MSTRG.61887"; transcript_id "MSTRG.61887.23"; exon_number "5";
chr15	StringTie	exon	26883337	26883557	1000	+	.	gene_id "MSTRG.61887"; transcript_id "MSTRG.61887.23"; exon_number "6";
chr15	StringTie	exon	26895393	26895501	1000	+	.	gene_id "MSTRG.61887"; transcript_id "MSTRG.61887.23"; exon_number "7";
chr15	StringTie	transcript	26867208	26887445	1000	+	.	gene_id "MSTRG.61887"; transcript_id "MSTRG.61887.24";
chr15	StringTie	exon	26867208	26867384	1000	+	.	gene_id "MSTRG.61887"; transcript_id "MSTRG.61887.24"; exon_number "1";
chr15	StringTie	exon	26868729	26868793	1000	+	.	gene_id "MSTRG.61887"; transcript_id "MSTRG.61887.24"; exon_number "2";
chr15	StringTie	exon	26869175	26869334	1000	+	.	gene_id "MSTRG.61887"; transcript_id "MSTRG.61887.24"; exon_number "3";
chr15	StringTie	exon	26880846	26880967	1000	+	.	gene_id "MSTRG.61887"; transcript_id "MSTRG.61887.24"; exon_number "4";
chr15	StringTie	exon	26883166	26883233	1000	+	.	gene_id "MSTRG.61887"; transcript_id "MSTRG.61887.24"; exon_number "5";
chr15	StringTie	exon	26883337	26883557	1000	+	.	gene_id "MSTRG.61887"; transcript_id "MSTRG.61887.24"; exon_number "6";
chr15	StringTie	exon	26887262	26887445	1000	+	.	gene_id "MSTRG.61887"; transcript_id "MSTRG.61887.24"; exon_number "7";
chr15	StringTie	transcript	26867245	26949255	1000	+	.	gene_id "MSTRG.61887"; transcript_id "MSTRG.61887.26";
chr15	StringTie	exon	26867245	26867418	1000	+	.	gene_id "MSTRG.61887"; transcript_id "MSTRG.61887.26"; exon_number "1";
chr15	StringTie	exon	26868729	26868793	1000	+	.	gene_id "MSTRG.61887"; transcript_id "MSTRG.61887.26"; exon_number "2";
chr15	StringTie	exon	26869175	26869334	1000	+	.	gene_id "MSTRG.61887"; transcript_id "MSTRG.61887.26"; exon_number "3";
chr15	StringTie	exon	26880846	26880967	1000	+	.	gene_id "MSTRG.61887"; transcript_id "MSTRG.61887.26"; exon_number "4";
chr15	StringTie	exon	26914803	26914885	1000	+	.	gene_id "MSTRG.61887"; transcript_id "MSTRG.61887.26"; exon_number "5";
chr15	StringTie	exon	26937185	26937328	1000	+	.	gene_id "MSTRG.61887"; transcript_id "MSTRG.61887.26"; exon_number "6";
chr15	StringTie	exon	26939925	26940077	1000	+	.	gene_id "MSTRG.61887"; transcript_id "MSTRG.61887.26"; exon_number "7";
chr15	StringTie	exon	26943457	26949255	1000	+	.	gene_id "MSTRG.61887"; transcript_id "MSTRG.61887.26"; exon_number "8";
chr15	StringTie	transcript	26867480	26949279	1000	+	.	gene_id "MSTRG.61887"; transcript_id "MSTRG.61887.28";
chr15	StringTie	exon	26867480	26868099	1000	+	.	gene_id "MSTRG.61887"; transcript_id "MSTRG.61887.28"; exon_number "1";
chr15	StringTie	exon	26868729	26868793	1000	+	.	gene_id "MSTRG.61887"; transcript_id "MSTRG.61887.28"; exon_number "2";
chr15	StringTie	exon	26869175	26869334	1000	+	.	gene_id "MSTRG.61887"; transcript_id "MSTRG.61887.28"; exon_number "3";
chr15	StringTie	exon	26880846	26880967	1000	+	.	gene_id "MSTRG.61887"; transcript_id "MSTRG.61887.28"; exon_number "4";
chr15	StringTie	exon	26883166	26883233	1000	+	.	gene_id "MSTRG.61887"; transcript_id "MSTRG.61887.28"; exon_number "5";
chr15	StringTie	exon	26883337	26883557	1000	+	.	gene_id "MSTRG.61887"; transcript_id "MSTRG.61887.28"; exon_number "6";
chr15	StringTie	exon	26914803	26914885	1000	+	.	gene_id "MSTRG.61887"; transcript_id "MSTRG.61887.28"; exon_number "7";
chr15	StringTie	exon	26937185	26937328	1000	+	.	gene_id "MSTRG.61887"; transcript_id "MSTRG.61887.28"; exon_number "8";
chr15	StringTie	exon	26939925	26940077	1000	+	.	gene_id "MSTRG.61887"; transcript_id "MSTRG.61887.28"; exon_number "9";
chr15	StringTie	exon	26943215	26943426	1000	+	.	gene_id "MSTRG.61887"; transcript_id "MSTRG.61887.28"; exon_number "10";
chr15	StringTie	exon	26947934	26949279	1000	+	.	gene_id "MSTRG.61887"; transcript_id "MSTRG.61887.28"; exon_number "11";
chr15	StringTie	transcript	26831541	26949207	1000	+	.	gene_id "MSTRG.61887"; transcript_id "MSTRG.61887.3";
chr15	StringTie	exon	26831541	26831786	1000	+	.	gene_id "MSTRG.61887"; transcript_id "MSTRG.61887.3"; exon_number "1";
chr15	StringTie	exon	26869175	26869334	1000	+	.	gene_id "MSTRG.61887"; transcript_id "MSTRG.61887.3"; exon_number "2";
chr15	StringTie	exon	26880846	26880967	1000	+	.	gene_id "MSTRG.61887"; transcript_id "MSTRG.61887.3"; exon_number "3";
chr15	StringTie	exon	26883166	26883233	1000	+	.	gene_id "MSTRG.61887"; transcript_id "MSTRG.61887.3"; exon_number "4";
chr15	StringTie	exon	26883337	26883557	1000	+	.	gene_id "MSTRG.61887"; transcript_id "MSTRG.61887.3"; exon_number "5";
chr15	StringTie	exon	26914803	26914885	1000	+	.	gene_id "MSTRG.61887"; transcript_id "MSTRG.61887.3"; exon_number "6";
chr15	StringTie	exon	26937185	26937328	1000	+	.	gene_id "MSTRG.61887"; transcript_id "MSTRG.61887.3"; exon_number "7";
chr15	StringTie	exon	26939925	26940077	1000	+	.	gene_id "MSTRG.61887"; transcript_id "MSTRG.61887.3"; exon_number "8";
chr15	StringTie	exon	26943215	26943426	1000	+	.	gene_id "MSTRG.61887"; transcript_id "MSTRG.61887.3"; exon_number "9";
chr15	StringTie	exon	26947934	26949207	1000	+	.	gene_id "MSTRG.61887"; transcript_id "MSTRG.61887.3"; exon_number "10";
chr15	StringTie	transcript	26892489	26949148	1000	+	.	gene_id "MSTRG.61887"; transcript_id "MSTRG.61887.32";
chr15	StringTie	exon	26892489	26892510	1000	+	.	gene_id "MSTRG.61887"; transcript_id "MSTRG.61887.32"; exon_number "1";
chr15	StringTie	exon	26914803	26914885	1000	+	.	gene_id "MSTRG.61887"; transcript_id "MSTRG.61887.32"; exon_number "2";
chr15	StringTie	exon	26937185	26937328	1000	+	.	gene_id "MSTRG.61887"; transcript_id "MSTRG.61887.32"; exon_number "3";
chr15	StringTie	exon	26939925	26940077	1000	+	.	gene_id "MSTRG.61887"; transcript_id "MSTRG.61887.32"; exon_number "4";
chr15	StringTie	exon	26943215	26943426	1000	+	.	gene_id "MSTRG.61887"; transcript_id "MSTRG.61887.32"; exon_number "5";
chr15	StringTie	exon	26947934	26949148	1000	+	.	gene_id "MSTRG.61887"; transcript_id "MSTRG.61887.32"; exon_number "6";
chr15	StringTie	transcript	26913327	26949210	1000	+	.	gene_id "MSTRG.61887"; transcript_id "MSTRG.61887.33";
chr15	StringTie	exon	26913327	26913364	1000	+	.	gene_id "MSTRG.61887"; transcript_id "MSTRG.61887.33"; exon_number "1";
chr15	StringTie	exon	26914803	26914885	1000	+	.	gene_id "MSTRG.61887"; transcript_id "MSTRG.61887.33"; exon_number "2";
chr15	StringTie	exon	26937185	26937328	1000	+	.	gene_id "MSTRG.61887"; transcript_id "MSTRG.61887.33"; exon_number "3";
chr15	StringTie	exon	26939925	26940077	1000	+	.	gene_id "MSTRG.61887"; transcript_id "MSTRG.61887.33"; exon_number "4";
chr15	StringTie	exon	26943457	26944202	1000	+	.	gene_id "MSTRG.61887"; transcript_id "MSTRG.61887.33"; exon_number "5";
chr15	StringTie	exon	26947934	26949210	1000	+	.	gene_id "MSTRG.61887"; transcript_id "MSTRG.61887.33"; exon_number "6";
chr15	StringTie	transcript	26913342	26949208	1000	+	.	gene_id "MSTRG.61887"; transcript_id "MSTRG.61887.34";
chr15	StringTie	exon	26913342	26913364	1000	+	.	gene_id "MSTRG.61887"; transcript_id "MSTRG.61887.34"; exon_number "1";
chr15	StringTie	exon	26914803	26914885	1000	+	.	gene_id "MSTRG.61887"; transcript_id "MSTRG.61887.34"; exon_number "2";
chr15	StringTie	exon	26937185	26937328	1000	+	.	gene_id "MSTRG.61887"; transcript_id "MSTRG.61887.34"; exon_number "3";
chr15	StringTie	exon	26939925	26940077	1000	+	.	gene_id "MSTRG.61887"; transcript_id "MSTRG.61887.34"; exon_number "4";
chr15	StringTie	exon	26943215	26943426	1000	+	.	gene_id "MSTRG.61887"; transcript_id "MSTRG.61887.34"; exon_number "5";
chr15	StringTie	exon	26947934	26949208	1000	+	.	gene_id "MSTRG.61887"; transcript_id "MSTRG.61887.34"; exon_number "6";
chr15	StringTie	transcript	26855176	26891899	1000	+	.	gene_id "MSTRG.61887"; transcript_id "MSTRG.61887.4";
chr15	StringTie	exon	26855176	26855207	1000	+	.	gene_id "MSTRG.61887"; transcript_id "MSTRG.61887.4"; exon_number "1";
chr15	StringTie	exon	26866317	26866607	1000	+	.	gene_id "MSTRG.61887"; transcript_id "MSTRG.61887.4"; exon_number "2";
chr15	StringTie	exon	26866884	26867111	1000	+	.	gene_id "MSTRG.61887"; transcript_id "MSTRG.61887.4"; exon_number "3";
chr15	StringTie	exon	26868729	26868793	1000	+	.	gene_id "MSTRG.61887"; transcript_id "MSTRG.61887.4"; exon_number "4";
chr15	StringTie	exon	26869175	26869334	1000	+	.	gene_id "MSTRG.61887"; transcript_id "MSTRG.61887.4"; exon_number "5";
chr15	StringTie	exon	26880846	26880967	1000	+	.	gene_id "MSTRG.61887"; transcript_id "MSTRG.61887.4"; exon_number "6";
chr15	StringTie	exon	26883166	26883233	1000	+	.	gene_id "MSTRG.61887"; transcript_id "MSTRG.61887.4"; exon_number "7";
chr15	StringTie	exon	26883337	26883557	1000	+	.	gene_id "MSTRG.61887"; transcript_id "MSTRG.61887.4"; exon_number "8";
chr15	StringTie	exon	26891882	26891899	1000	+	.	gene_id "MSTRG.61887"; transcript_id "MSTRG.61887.4"; exon_number "9";
chr15	StringTie	transcript	26855178	26948752	1000	+	.	gene_id "MSTRG.61887"; transcript_id "MSTRG.61887.5";
chr15	StringTie	exon	26855178	26855207	1000	+	.	gene_id "MSTRG.61887"; transcript_id "MSTRG.61887.5"; exon_number "1";
chr15	StringTie	exon	26866365	26867111	1000	+	.	gene_id "MSTRG.61887"; transcript_id "MSTRG.61887.5"; exon_number "2";
chr15	StringTie	exon	26869175	26869334	1000	+	.	gene_id "MSTRG.61887"; transcript_id "MSTRG.61887.5"; exon_number "3";
chr15	StringTie	exon	26880846	26880967	1000	+	.	gene_id "MSTRG.61887"; transcript_id "MSTRG.61887.5"; exon_number "4";
chr15	StringTie	exon	26883166	26883233	1000	+	.	gene_id "MSTRG.61887"; transcript_id "MSTRG.61887.5"; exon_number "5";
chr15	StringTie	exon	26883337	26883557	1000	+	.	gene_id "MSTRG.61887"; transcript_id "MSTRG.61887.5"; exon_number "6";
chr15	StringTie	exon	26914803	26914885	1000	+	.	gene_id "MSTRG.61887"; transcript_id "MSTRG.61887.5"; exon_number "7";
chr15	StringTie	exon	26937185	26937328	1000	+	.	gene_id "MSTRG.61887"; transcript_id "MSTRG.61887.5"; exon_number "8";
chr15	StringTie	exon	26939925	26940077	1000	+	.	gene_id "MSTRG.61887"; transcript_id "MSTRG.61887.5"; exon_number "9";
chr15	StringTie	exon	26943215	26943426	1000	+	.	gene_id "MSTRG.61887"; transcript_id "MSTRG.61887.5"; exon_number "10";
chr15	StringTie	exon	26947934	26948752	1000	+	.	gene_id "MSTRG.61887"; transcript_id "MSTRG.61887.5"; exon_number "11";
chr15	StringTie	transcript	26855192	26949207	1000	+	.	gene_id "MSTRG.61887"; transcript_id "MSTRG.61887.6";
chr15	StringTie	exon	26855192	26855207	1000	+	.	gene_id "MSTRG.61887"; transcript_id "MSTRG.61887.6"; exon_number "1";
chr15	StringTie	exon	26866365	26867111	1000	+	.	gene_id "MSTRG.61887"; transcript_id "MSTRG.61887.6"; exon_number "2";
chr15	StringTie	exon	26868729	26868793	1000	+	.	gene_id "MSTRG.61887"; transcript_id "MSTRG.61887.6"; exon_number "3";
chr15	StringTie	exon	26869175	26869334	1000	+	.	gene_id "MSTRG.61887"; transcript_id "MSTRG.61887.6"; exon_number "4";
chr15	StringTie	exon	26880846	26880967	1000	+	.	gene_id "MSTRG.61887"; transcript_id "MSTRG.61887.6"; exon_number "5";
chr15	StringTie	exon	26883166	26883233	1000	+	.	gene_id "MSTRG.61887"; transcript_id "MSTRG.61887.6"; exon_number "6";
chr15	StringTie	exon	26883337	26883557	1000	+	.	gene_id "MSTRG.61887"; transcript_id "MSTRG.61887.6"; exon_number "7";
chr15	StringTie	exon	26914803	26914885	1000	+	.	gene_id "MSTRG.61887"; transcript_id "MSTRG.61887.6"; exon_number "8";
chr15	StringTie	exon	26937185	26937328	1000	+	.	gene_id "MSTRG.61887"; transcript_id "MSTRG.61887.6"; exon_number "9";
chr15	StringTie	exon	26939925	26940077	1000	+	.	gene_id "MSTRG.61887"; transcript_id "MSTRG.61887.6"; exon_number "10";
chr15	StringTie	exon	26943215	26943426	1000	+	.	gene_id "MSTRG.61887"; transcript_id "MSTRG.61887.6"; exon_number "11";
chr15	StringTie	exon	26947934	26949207	1000	+	.	gene_id "MSTRG.61887"; transcript_id "MSTRG.61887.6"; exon_number "12";
chr15	StringTie	transcript	26866250	26884771	1000	+	.	gene_id "MSTRG.61887"; transcript_id "MSTRG.61887.7";
chr15	StringTie	exon	26866250	26867111	1000	+	.	gene_id "MSTRG.61887"; transcript_id "MSTRG.61887.7"; exon_number "1";
chr15	StringTie	exon	26868729	26868793	1000	+	.	gene_id "MSTRG.61887"; transcript_id "MSTRG.61887.7"; exon_number "2";
chr15	StringTie	exon	26869175	26869334	1000	+	.	gene_id "MSTRG.61887"; transcript_id "MSTRG.61887.7"; exon_number "3";
chr15	StringTie	exon	26880846	26880967	1000	+	.	gene_id "MSTRG.61887"; transcript_id "MSTRG.61887.7"; exon_number "4";
chr15	StringTie	exon	26883166	26883233	1000	+	.	gene_id "MSTRG.61887"; transcript_id "MSTRG.61887.7"; exon_number "5";
chr15	StringTie	exon	26883337	26883557	1000	+	.	gene_id "MSTRG.61887"; transcript_id "MSTRG.61887.7"; exon_number "6";
chr15	StringTie	exon	26883742	26884771	1000	+	.	gene_id "MSTRG.61887"; transcript_id "MSTRG.61887.7"; exon_number "7";
chr15	StringTie	transcript	26866345	26887445	1000	+	.	gene_id "MSTRG.61887"; transcript_id "MSTRG.61887.8";
chr15	StringTie	exon	26866345	26867111	1000	+	.	gene_id "MSTRG.61887"; transcript_id "MSTRG.61887.8"; exon_number "1";
chr15	StringTie	exon	26868729	26868793	1000	+	.	gene_id "MSTRG.61887"; transcript_id "MSTRG.61887.8"; exon_number "2";
chr15	StringTie	exon	26869175	26869334	1000	+	.	gene_id "MSTRG.61887"; transcript_id "MSTRG.61887.8"; exon_number "3";
chr15	StringTie	exon	26880846	26880967	1000	+	.	gene_id "MSTRG.61887"; transcript_id "MSTRG.61887.8"; exon_number "4";
chr15	StringTie	exon	26883166	26883233	1000	+	.	gene_id "MSTRG.61887"; transcript_id "MSTRG.61887.8"; exon_number "5";
chr15	StringTie	exon	26883337	26883557	1000	+	.	gene_id "MSTRG.61887"; transcript_id "MSTRG.61887.8"; exon_number "6";
chr15	StringTie	exon	26887262	26887445	1000	+	.	gene_id "MSTRG.61887"; transcript_id "MSTRG.61887.8"; exon_number "7";
chr15	StringTie	transcript	26851132	26851610	1000	-	.	gene_id "MSTRG.61888"; transcript_id "ENST00000478962"; gene_name "AC135999.2"; ref_gene_id "ENSG00000242793";
chr15	StringTie	exon	26851132	26851610	1000	-	.	gene_id "MSTRG.61888"; transcript_id "ENST00000478962"; exon_number "1"; gene_name "AC135999.2"; ref_gene_id "ENSG00000242793";
chr15	StringTie	transcript	26890976	26896092	1000	-	.	gene_id "MSTRG.61889"; transcript_id "MSTRG.61889.1";
chr15	StringTie	exon	26890976	26891268	1000	-	.	gene_id "MSTRG.61889"; transcript_id "MSTRG.61889.1"; exon_number "1";
chr15	StringTie	exon	26895326	26896092	1000	-	.	gene_id "MSTRG.61889"; transcript_id "MSTRG.61889.1"; exon_number "2";
chr1	StringTie	transcript	87044935	87045871	1000	-	.	gene_id "MSTRG.6189"; transcript_id "ENST00000420734"; gene_name "RP11-384B12.2"; ref_gene_id "ENSG00000235251";
chr1	StringTie	exon	87044935	87045871	1000	-	.	gene_id "MSTRG.6189"; transcript_id "ENST00000420734"; exon_number "1"; gene_name "RP11-384B12.2"; ref_gene_id "ENSG00000235251";
chr15	StringTie	transcript	26949781	26950524	1000	.	.	gene_id "MSTRG.61890"; transcript_id "MSTRG.61890.1";
chr15	StringTie	exon	26949781	26950524	1000	.	.	gene_id "MSTRG.61890"; transcript_id "MSTRG.61890.1"; exon_number "1";
chr15	StringTie	transcript	26958325	26958611	1000	.	.	gene_id "MSTRG.61891"; transcript_id "MSTRG.61891.1";
chr15	StringTie	exon	26958325	26958611	1000	.	.	gene_id "MSTRG.61891"; transcript_id "MSTRG.61891.1"; exon_number "1";
chr15	StringTie	transcript	26960426	26960641	1000	.	.	gene_id "MSTRG.61892"; transcript_id "MSTRG.61892.1";
chr15	StringTie	exon	26960426	26960641	1000	.	.	gene_id "MSTRG.61892"; transcript_id "MSTRG.61892.1"; exon_number "1";
chr15	StringTie	transcript	26961934	26962154	1000	.	.	gene_id "MSTRG.61893"; transcript_id "MSTRG.61893.1";
chr15	StringTie	exon	26961934	26962154	1000	.	.	gene_id "MSTRG.61893"; transcript_id "MSTRG.61893.1"; exon_number "1";
chr15	StringTie	transcript	26963496	26963728	1000	.	.	gene_id "MSTRG.61894"; transcript_id "MSTRG.61894.1";
chr15	StringTie	exon	26963496	26963728	1000	.	.	gene_id "MSTRG.61894"; transcript_id "MSTRG.61894.1"; exon_number "1";
chr15	StringTie	transcript	26964917	26970385	1000	+	.	gene_id "MSTRG.61895"; transcript_id "ENST00000557500"; gene_name "TVP23BP1"; ref_gene_id "ENSG00000259122";
chr15	StringTie	exon	26964917	26965366	1000	+	.	gene_id "MSTRG.61895"; transcript_id "ENST00000557500"; exon_number "1"; gene_name "TVP23BP1"; ref_gene_id "ENSG00000259122";
chr15	StringTie	exon	26970219	26970385	1000	+	.	gene_id "MSTRG.61895"; transcript_id "ENST00000557500"; exon_number "2"; gene_name "TVP23BP1"; ref_gene_id "ENSG00000259122";
chr15	StringTie	transcript	26966433	26972339	1000	-	.	gene_id "MSTRG.61896"; transcript_id "MSTRG.61896.1";
chr15	StringTie	exon	26966433	26966909	1000	-	.	gene_id "MSTRG.61896"; transcript_id "MSTRG.61896.1"; exon_number "1";
chr15	StringTie	exon	26972275	26972339	1000	-	.	gene_id "MSTRG.61896"; transcript_id "MSTRG.61896.1"; exon_number "2";
chr15	StringTie	transcript	26968192	26968451	1000	.	.	gene_id "MSTRG.61897"; transcript_id "MSTRG.61897.1";
chr15	StringTie	exon	26968192	26968451	1000	.	.	gene_id "MSTRG.61897"; transcript_id "MSTRG.61897.1"; exon_number "1";
chr15	StringTie	transcript	27326808	27532981	1000	+	.	gene_id "MSTRG.61898"; transcript_id "ENST00000333743"; gene_name "GABRG3"; ref_gene_id "ENSG00000182256";
chr15	StringTie	exon	27326808	27327029	1000	+	.	gene_id "MSTRG.61898"; transcript_id "ENST00000333743"; exon_number "1"; gene_name "GABRG3"; ref_gene_id "ENSG00000182256";
chr15	StringTie	exon	27328806	27328888	1000	+	.	gene_id "MSTRG.61898"; transcript_id "ENST00000333743"; exon_number "2"; gene_name "GABRG3"; ref_gene_id "ENSG00000182256";
chr15	StringTie	exon	27480650	27480787	1000	+	.	gene_id "MSTRG.61898"; transcript_id "ENST00000333743"; exon_number "3"; gene_name "GABRG3"; ref_gene_id "ENSG00000182256";
chr15	StringTie	exon	27519972	27520124	1000	+	.	gene_id "MSTRG.61898"; transcript_id "ENST00000333743"; exon_number "4"; gene_name "GABRG3"; ref_gene_id "ENSG00000182256";
chr15	StringTie	exon	27527433	27527629	1000	+	.	gene_id "MSTRG.61898"; transcript_id "ENST00000333743"; exon_number "5"; gene_name "GABRG3"; ref_gene_id "ENSG00000182256";
chr15	StringTie	exon	27527933	27527992	1000	+	.	gene_id "MSTRG.61898"; transcript_id "ENST00000333743"; exon_number "6"; gene_name "GABRG3"; ref_gene_id "ENSG00000182256";
chr15	StringTie	exon	27532600	27532981	1000	+	.	gene_id "MSTRG.61898"; transcript_id "ENST00000333743"; exon_number "7"; gene_name "GABRG3"; ref_gene_id "ENSG00000182256";
chr15	StringTie	transcript	27519972	27530920	1000	+	.	gene_id "MSTRG.61898"; transcript_id "ENST00000451330"; gene_name "GABRG3"; ref_gene_id "ENSG00000182256";
chr15	StringTie	exon	27519972	27520124	1000	+	.	gene_id "MSTRG.61898"; transcript_id "ENST00000451330"; exon_number "1"; gene_name "GABRG3"; ref_gene_id "ENSG00000182256";
chr15	StringTie	exon	27527433	27527629	1000	+	.	gene_id "MSTRG.61898"; transcript_id "ENST00000451330"; exon_number "2"; gene_name "GABRG3"; ref_gene_id "ENSG00000182256";
chr15	StringTie	exon	27527933	27527992	1000	+	.	gene_id "MSTRG.61898"; transcript_id "ENST00000451330"; exon_number "3"; gene_name "GABRG3"; ref_gene_id "ENSG00000182256";
chr15	StringTie	exon	27530614	27530920	1000	+	.	gene_id "MSTRG.61898"; transcript_id "ENST00000451330"; exon_number "4"; gene_name "GABRG3"; ref_gene_id "ENSG00000182256";
chr15	StringTie	transcript	26971444	27027074	1000	+	.	gene_id "MSTRG.61898"; transcript_id "ENST00000553440"; gene_name "GABRG3"; ref_gene_id "ENSG00000182256";
chr15	StringTie	exon	26971444	26971588	1000	+	.	gene_id "MSTRG.61898"; transcript_id "ENST00000553440"; exon_number "1"; gene_name "GABRG3"; ref_gene_id "ENSG00000182256";
chr15	StringTie	exon	26977002	26977150	1000	+	.	gene_id "MSTRG.61898"; transcript_id "ENST00000553440"; exon_number "2"; gene_name "GABRG3"; ref_gene_id "ENSG00000182256";
chr15	StringTie	exon	27026754	27027074	1000	+	.	gene_id "MSTRG.61898"; transcript_id "ENST00000553440"; exon_number "3"; gene_name "GABRG3"; ref_gene_id "ENSG00000182256";
chr15	StringTie	transcript	27271542	27527515	1000	+	.	gene_id "MSTRG.61898"; transcript_id "ENST00000554696"; gene_name "GABRG3"; ref_gene_id "ENSG00000182256";
chr15	StringTie	exon	27271542	27271637	1000	+	.	gene_id "MSTRG.61898"; transcript_id "ENST00000554696"; exon_number "1"; gene_name "GABRG3"; ref_gene_id "ENSG00000182256";
chr15	StringTie	exon	27326809	27327029	1000	+	.	gene_id "MSTRG.61898"; transcript_id "ENST00000554696"; exon_number "2"; gene_name "GABRG3"; ref_gene_id "ENSG00000182256";
chr15	StringTie	exon	27328806	27328888	1000	+	.	gene_id "MSTRG.61898"; transcript_id "ENST00000554696"; exon_number "3"; gene_name "GABRG3"; ref_gene_id "ENSG00000182256";
chr15	StringTie	exon	27480650	27480787	1000	+	.	gene_id "MSTRG.61898"; transcript_id "ENST00000554696"; exon_number "4"; gene_name "GABRG3"; ref_gene_id "ENSG00000182256";
chr15	StringTie	exon	27519972	27520124	1000	+	.	gene_id "MSTRG.61898"; transcript_id "ENST00000554696"; exon_number "5"; gene_name "GABRG3"; ref_gene_id "ENSG00000182256";
chr15	StringTie	exon	27527433	27527515	1000	+	.	gene_id "MSTRG.61898"; transcript_id "ENST00000554696"; exon_number "6"; gene_name "GABRG3"; ref_gene_id "ENSG00000182256";
chr15	StringTie	transcript	27271541	27295197	1000	+	.	gene_id "MSTRG.61898"; transcript_id "ENST00000554786"; gene_name "GABRG3"; ref_gene_id "ENSG00000182256";
chr15	StringTie	exon	27271541	27271637	1000	+	.	gene_id "MSTRG.61898"; transcript_id "ENST00000554786"; exon_number "1"; gene_name "GABRG3"; ref_gene_id "ENSG00000182256";
chr15	StringTie	exon	27294849	27295197	1000	+	.	gene_id "MSTRG.61898"; transcript_id "ENST00000554786"; exon_number "2"; gene_name "GABRG3"; ref_gene_id "ENSG00000182256";
chr15	StringTie	transcript	26971393	27481337	1000	+	.	gene_id "MSTRG.61898"; transcript_id "ENST00000555083"; gene_name "GABRG3"; ref_gene_id "ENSG00000182256";
chr15	StringTie	exon	26971393	26971588	1000	+	.	gene_id "MSTRG.61898"; transcript_id "ENST00000555083"; exon_number "1"; gene_name "GABRG3"; ref_gene_id "ENSG00000182256";
chr15	StringTie	exon	26977002	26977150	1000	+	.	gene_id "MSTRG.61898"; transcript_id "ENST00000555083"; exon_number "2"; gene_name "GABRG3"; ref_gene_id "ENSG00000182256";
chr15	StringTie	exon	27026754	27026821	1000	+	.	gene_id "MSTRG.61898"; transcript_id "ENST00000555083"; exon_number "3"; gene_name "GABRG3"; ref_gene_id "ENSG00000182256";
chr15	StringTie	exon	27326809	27327029	1000	+	.	gene_id "MSTRG.61898"; transcript_id "ENST00000555083"; exon_number "4"; gene_name "GABRG3"; ref_gene_id "ENSG00000182256";
chr15	StringTie	exon	27328806	27328888	1000	+	.	gene_id "MSTRG.61898"; transcript_id "ENST00000555083"; exon_number "5"; gene_name "GABRG3"; ref_gene_id "ENSG00000182256";
chr15	StringTie	exon	27480650	27481337	1000	+	.	gene_id "MSTRG.61898"; transcript_id "ENST00000555083"; exon_number "6"; gene_name "GABRG3"; ref_gene_id "ENSG00000182256";
chr15	StringTie	transcript	27328817	27350396	1000	+	.	gene_id "MSTRG.61898"; transcript_id "ENST00000557596"; gene_name "GABRG3"; ref_gene_id "ENSG00000182256";
chr15	StringTie	exon	27328817	27328888	1000	+	.	gene_id "MSTRG.61898"; transcript_id "ENST00000557596"; exon_number "1"; gene_name "GABRG3"; ref_gene_id "ENSG00000182256";
chr15	StringTie	exon	27350127	27350396	1000	+	.	gene_id "MSTRG.61898"; transcript_id "ENST00000557596"; exon_number "2"; gene_name "GABRG3"; ref_gene_id "ENSG00000182256";
chr15	StringTie	transcript	26971282	27541991	1000	+	.	gene_id "MSTRG.61898"; transcript_id "ENST00000615808"; gene_name "GABRG3"; ref_gene_id "ENSG00000182256";
chr15	StringTie	exon	26971282	26971588	1000	+	.	gene_id "MSTRG.61898"; transcript_id "ENST00000615808"; exon_number "1"; gene_name "GABRG3"; ref_gene_id "ENSG00000182256";
chr15	StringTie	exon	26977002	26977150	1000	+	.	gene_id "MSTRG.61898"; transcript_id "ENST00000615808"; exon_number "2"; gene_name "GABRG3"; ref_gene_id "ENSG00000182256";
chr15	StringTie	exon	27026754	27026821	1000	+	.	gene_id "MSTRG.61898"; transcript_id "ENST00000615808"; exon_number "3"; gene_name "GABRG3"; ref_gene_id "ENSG00000182256";
chr15	StringTie	exon	27326809	27327029	1000	+	.	gene_id "MSTRG.61898"; transcript_id "ENST00000615808"; exon_number "4"; gene_name "GABRG3"; ref_gene_id "ENSG00000182256";
chr15	StringTie	exon	27328806	27328888	1000	+	.	gene_id "MSTRG.61898"; transcript_id "ENST00000615808"; exon_number "5"; gene_name "GABRG3"; ref_gene_id "ENSG00000182256";
chr15	StringTie	exon	27480650	27480787	1000	+	.	gene_id "MSTRG.61898"; transcript_id "ENST00000615808"; exon_number "6"; gene_name "GABRG3"; ref_gene_id "ENSG00000182256";
chr15	StringTie	exon	27519972	27520124	1000	+	.	gene_id "MSTRG.61898"; transcript_id "ENST00000615808"; exon_number "7"; gene_name "GABRG3"; ref_gene_id "ENSG00000182256";
chr15	StringTie	exon	27527433	27527629	1000	+	.	gene_id "MSTRG.61898"; transcript_id "ENST00000615808"; exon_number "8"; gene_name "GABRG3"; ref_gene_id "ENSG00000182256";
chr15	StringTie	exon	27527933	27527992	1000	+	.	gene_id "MSTRG.61898"; transcript_id "ENST00000615808"; exon_number "9"; gene_name "GABRG3"; ref_gene_id "ENSG00000182256";
chr15	StringTie	exon	27532600	27541991	1000	+	.	gene_id "MSTRG.61898"; transcript_id "ENST00000615808"; exon_number "10"; gene_name "GABRG3"; ref_gene_id "ENSG00000182256";
chr15	StringTie	transcript	26971154	26981151	1000	+	.	gene_id "MSTRG.61898"; transcript_id "MSTRG.61898.1";
chr15	StringTie	exon	26971154	26971588	1000	+	.	gene_id "MSTRG.61898"; transcript_id "MSTRG.61898.1"; exon_number "1";
chr15	StringTie	exon	26977002	26977150	1000	+	.	gene_id "MSTRG.61898"; transcript_id "MSTRG.61898.1"; exon_number "2";
chr15	StringTie	exon	26979245	26981151	1000	+	.	gene_id "MSTRG.61898"; transcript_id "MSTRG.61898.1"; exon_number "3";
chr15	StringTie	transcript	26971461	26985718	1000	+	.	gene_id "MSTRG.61898"; transcript_id "MSTRG.61898.10";
chr15	StringTie	exon	26971461	26971588	1000	+	.	gene_id "MSTRG.61898"; transcript_id "MSTRG.61898.10"; exon_number "1";
chr15	StringTie	exon	26977002	26977150	1000	+	.	gene_id "MSTRG.61898"; transcript_id "MSTRG.61898.10"; exon_number "2";
chr15	StringTie	exon	26985249	26985718	1000	+	.	gene_id "MSTRG.61898"; transcript_id "MSTRG.61898.10"; exon_number "3";
chr15	StringTie	transcript	27319496	27334540	1000	+	.	gene_id "MSTRG.61898"; transcript_id "MSTRG.61898.13";
chr15	StringTie	exon	27319496	27319538	1000	+	.	gene_id "MSTRG.61898"; transcript_id "MSTRG.61898.13"; exon_number "1";
chr15	StringTie	exon	27326809	27327029	1000	+	.	gene_id "MSTRG.61898"; transcript_id "MSTRG.61898.13"; exon_number "2";
chr15	StringTie	exon	27328806	27328888	1000	+	.	gene_id "MSTRG.61898"; transcript_id "MSTRG.61898.13"; exon_number "3";
chr15	StringTie	exon	27333493	27334540	1000	+	.	gene_id "MSTRG.61898"; transcript_id "MSTRG.61898.13"; exon_number "4";
chr15	StringTie	transcript	27324278	27532981	1000	+	.	gene_id "MSTRG.61898"; transcript_id "MSTRG.61898.14";
chr15	StringTie	exon	27324278	27324405	1000	+	.	gene_id "MSTRG.61898"; transcript_id "MSTRG.61898.14"; exon_number "1";
chr15	StringTie	exon	27326809	27327029	1000	+	.	gene_id "MSTRG.61898"; transcript_id "MSTRG.61898.14"; exon_number "2";
chr15	StringTie	exon	27328806	27328888	1000	+	.	gene_id "MSTRG.61898"; transcript_id "MSTRG.61898.14"; exon_number "3";
chr15	StringTie	exon	27480650	27480787	1000	+	.	gene_id "MSTRG.61898"; transcript_id "MSTRG.61898.14"; exon_number "4";
chr15	StringTie	exon	27519972	27520124	1000	+	.	gene_id "MSTRG.61898"; transcript_id "MSTRG.61898.14"; exon_number "5";
chr15	StringTie	exon	27527433	27527629	1000	+	.	gene_id "MSTRG.61898"; transcript_id "MSTRG.61898.14"; exon_number "6";
chr15	StringTie	exon	27527933	27527992	1000	+	.	gene_id "MSTRG.61898"; transcript_id "MSTRG.61898.14"; exon_number "7";
chr15	StringTie	exon	27532600	27532981	1000	+	.	gene_id "MSTRG.61898"; transcript_id "MSTRG.61898.14"; exon_number "8";
chr15	StringTie	transcript	27326678	27333893	1000	+	.	gene_id "MSTRG.61898"; transcript_id "MSTRG.61898.15";
chr15	StringTie	exon	27326678	27326703	1000	+	.	gene_id "MSTRG.61898"; transcript_id "MSTRG.61898.15"; exon_number "1";
chr15	StringTie	exon	27326809	27327029	1000	+	.	gene_id "MSTRG.61898"; transcript_id "MSTRG.61898.15"; exon_number "2";
chr15	StringTie	exon	27328806	27328888	1000	+	.	gene_id "MSTRG.61898"; transcript_id "MSTRG.61898.15"; exon_number "3";
chr15	StringTie	exon	27331474	27331562	1000	+	.	gene_id "MSTRG.61898"; transcript_id "MSTRG.61898.15"; exon_number "4";
chr15	StringTie	exon	27333493	27333893	1000	+	.	gene_id "MSTRG.61898"; transcript_id "MSTRG.61898.15"; exon_number "5";
chr15	StringTie	transcript	27326678	27333189	1000	+	.	gene_id "MSTRG.61898"; transcript_id "MSTRG.61898.16";
chr15	StringTie	exon	27326678	27326703	1000	+	.	gene_id "MSTRG.61898"; transcript_id "MSTRG.61898.16"; exon_number "1";
chr15	StringTie	exon	27326809	27327029	1000	+	.	gene_id "MSTRG.61898"; transcript_id "MSTRG.61898.16"; exon_number "2";
chr15	StringTie	exon	27328806	27328888	1000	+	.	gene_id "MSTRG.61898"; transcript_id "MSTRG.61898.16"; exon_number "3";
chr15	StringTie	exon	27331474	27331562	1000	+	.	gene_id "MSTRG.61898"; transcript_id "MSTRG.61898.16"; exon_number "4";
chr15	StringTie	exon	27332190	27333189	1000	+	.	gene_id "MSTRG.61898"; transcript_id "MSTRG.61898.16"; exon_number "5";
chr15	StringTie	transcript	27326798	27342140	1000	+	.	gene_id "MSTRG.61898"; transcript_id "MSTRG.61898.17";
chr15	StringTie	exon	27326798	27327029	1000	+	.	gene_id "MSTRG.61898"; transcript_id "MSTRG.61898.17"; exon_number "1";
chr15	StringTie	exon	27328806	27328888	1000	+	.	gene_id "MSTRG.61898"; transcript_id "MSTRG.61898.17"; exon_number "2";
chr15	StringTie	exon	27342020	27342140	1000	+	.	gene_id "MSTRG.61898"; transcript_id "MSTRG.61898.17"; exon_number "3";
chr15	StringTie	transcript	27326808	27333891	1000	+	.	gene_id "MSTRG.61898"; transcript_id "MSTRG.61898.18";
chr15	StringTie	exon	27326808	27327029	1000	+	.	gene_id "MSTRG.61898"; transcript_id "MSTRG.61898.18"; exon_number "1";
chr15	StringTie	exon	27328806	27328888	1000	+	.	gene_id "MSTRG.61898"; transcript_id "MSTRG.61898.18"; exon_number "2";
chr15	StringTie	exon	27331517	27331562	1000	+	.	gene_id "MSTRG.61898"; transcript_id "MSTRG.61898.18"; exon_number "3";
chr15	StringTie	exon	27333493	27333891	1000	+	.	gene_id "MSTRG.61898"; transcript_id "MSTRG.61898.18"; exon_number "4";
chr15	StringTie	transcript	27326808	27350470	1000	+	.	gene_id "MSTRG.61898"; transcript_id "MSTRG.61898.19";
chr15	StringTie	exon	27326808	27327029	1000	+	.	gene_id "MSTRG.61898"; transcript_id "MSTRG.61898.19"; exon_number "1";
chr15	StringTie	exon	27328806	27328888	1000	+	.	gene_id "MSTRG.61898"; transcript_id "MSTRG.61898.19"; exon_number "2";
chr15	StringTie	exon	27344884	27344941	1000	+	.	gene_id "MSTRG.61898"; transcript_id "MSTRG.61898.19"; exon_number "3";
chr15	StringTie	exon	27350206	27350470	1000	+	.	gene_id "MSTRG.61898"; transcript_id "MSTRG.61898.19"; exon_number "4";
chr15	StringTie	transcript	26971254	26984338	1000	+	.	gene_id "MSTRG.61898"; transcript_id "MSTRG.61898.2";
chr15	StringTie	exon	26971254	26971588	1000	+	.	gene_id "MSTRG.61898"; transcript_id "MSTRG.61898.2"; exon_number "1";
chr15	StringTie	exon	26977002	26977150	1000	+	.	gene_id "MSTRG.61898"; transcript_id "MSTRG.61898.2"; exon_number "2";
chr15	StringTie	exon	26984239	26984338	1000	+	.	gene_id "MSTRG.61898"; transcript_id "MSTRG.61898.2"; exon_number "3";
chr15	StringTie	transcript	27326808	27350459	1000	+	.	gene_id "MSTRG.61898"; transcript_id "MSTRG.61898.20";
chr15	StringTie	exon	27326808	27327029	1000	+	.	gene_id "MSTRG.61898"; transcript_id "MSTRG.61898.20"; exon_number "1";
chr15	StringTie	exon	27328806	27328888	1000	+	.	gene_id "MSTRG.61898"; transcript_id "MSTRG.61898.20"; exon_number "2";
chr15	StringTie	exon	27350127	27350459	1000	+	.	gene_id "MSTRG.61898"; transcript_id "MSTRG.61898.20"; exon_number "3";
chr15	StringTie	transcript	27326808	27350420	1000	+	.	gene_id "MSTRG.61898"; transcript_id "MSTRG.61898.21";
chr15	StringTie	exon	27326808	27327029	1000	+	.	gene_id "MSTRG.61898"; transcript_id "MSTRG.61898.21"; exon_number "1";
chr15	StringTie	exon	27328806	27328888	1000	+	.	gene_id "MSTRG.61898"; transcript_id "MSTRG.61898.21"; exon_number "2";
chr15	StringTie	exon	27350188	27350420	1000	+	.	gene_id "MSTRG.61898"; transcript_id "MSTRG.61898.21"; exon_number "3";
chr15	StringTie	transcript	27466637	27481337	1000	+	.	gene_id "MSTRG.61898"; transcript_id "MSTRG.61898.24";
chr15	StringTie	exon	27466637	27466765	1000	+	.	gene_id "MSTRG.61898"; transcript_id "MSTRG.61898.24"; exon_number "1";
chr15	StringTie	exon	27480650	27481337	1000	+	.	gene_id "MSTRG.61898"; transcript_id "MSTRG.61898.24"; exon_number "2";
chr15	StringTie	transcript	27479669	27481337	1000	+	.	gene_id "MSTRG.61898"; transcript_id "MSTRG.61898.25";
chr15	StringTie	exon	27479669	27480562	1000	+	.	gene_id "MSTRG.61898"; transcript_id "MSTRG.61898.25"; exon_number "1";
chr15	StringTie	exon	27480650	27481337	1000	+	.	gene_id "MSTRG.61898"; transcript_id "MSTRG.61898.25"; exon_number "2";
chr15	StringTie	transcript	27496140	27541528	1000	+	.	gene_id "MSTRG.61898"; transcript_id "MSTRG.61898.26";
chr15	StringTie	exon	27496140	27496182	1000	+	.	gene_id "MSTRG.61898"; transcript_id "MSTRG.61898.26"; exon_number "1";
chr15	StringTie	exon	27519972	27520124	1000	+	.	gene_id "MSTRG.61898"; transcript_id "MSTRG.61898.26"; exon_number "2";
chr15	StringTie	exon	27527433	27527629	1000	+	.	gene_id "MSTRG.61898"; transcript_id "MSTRG.61898.26"; exon_number "3";
chr15	StringTie	exon	27527933	27527992	1000	+	.	gene_id "MSTRG.61898"; transcript_id "MSTRG.61898.26"; exon_number "4";
chr15	StringTie	exon	27532600	27541528	1000	+	.	gene_id "MSTRG.61898"; transcript_id "MSTRG.61898.26"; exon_number "5";
chr15	StringTie	transcript	27500495	27541738	1000	+	.	gene_id "MSTRG.61898"; transcript_id "MSTRG.61898.27";
chr15	StringTie	exon	27500495	27500510	1000	+	.	gene_id "MSTRG.61898"; transcript_id "MSTRG.61898.27"; exon_number "1";
chr15	StringTie	exon	27519972	27520124	1000	+	.	gene_id "MSTRG.61898"; transcript_id "MSTRG.61898.27"; exon_number "2";
chr15	StringTie	exon	27527433	27527629	1000	+	.	gene_id "MSTRG.61898"; transcript_id "MSTRG.61898.27"; exon_number "3";
chr15	StringTie	exon	27527933	27527992	1000	+	.	gene_id "MSTRG.61898"; transcript_id "MSTRG.61898.27"; exon_number "4";
chr15	StringTie	exon	27532600	27541738	1000	+	.	gene_id "MSTRG.61898"; transcript_id "MSTRG.61898.27"; exon_number "5";
chr15	StringTie	transcript	27500719	27541864	1000	+	.	gene_id "MSTRG.61898"; transcript_id "MSTRG.61898.28";
chr15	StringTie	exon	27500719	27501727	1000	+	.	gene_id "MSTRG.61898"; transcript_id "MSTRG.61898.28"; exon_number "1";
chr15	StringTie	exon	27519972	27520124	1000	+	.	gene_id "MSTRG.61898"; transcript_id "MSTRG.61898.28"; exon_number "2";
chr15	StringTie	exon	27527433	27527629	1000	+	.	gene_id "MSTRG.61898"; transcript_id "MSTRG.61898.28"; exon_number "3";
chr15	StringTie	exon	27527933	27527992	1000	+	.	gene_id "MSTRG.61898"; transcript_id "MSTRG.61898.28"; exon_number "4";
chr15	StringTie	exon	27532600	27541864	1000	+	.	gene_id "MSTRG.61898"; transcript_id "MSTRG.61898.28"; exon_number "5";
chr15	StringTie	transcript	27501695	27531394	1000	+	.	gene_id "MSTRG.61898"; transcript_id "MSTRG.61898.29";
chr15	StringTie	exon	27501695	27501727	1000	+	.	gene_id "MSTRG.61898"; transcript_id "MSTRG.61898.29"; exon_number "1";
chr15	StringTie	exon	27519972	27520124	1000	+	.	gene_id "MSTRG.61898"; transcript_id "MSTRG.61898.29"; exon_number "2";
chr15	StringTie	exon	27527433	27527629	1000	+	.	gene_id "MSTRG.61898"; transcript_id "MSTRG.61898.29"; exon_number "3";
chr15	StringTie	exon	27527933	27527992	1000	+	.	gene_id "MSTRG.61898"; transcript_id "MSTRG.61898.29"; exon_number "4";
chr15	StringTie	exon	27530614	27531394	1000	+	.	gene_id "MSTRG.61898"; transcript_id "MSTRG.61898.29"; exon_number "5";
chr15	StringTie	transcript	27527935	27541986	1000	+	.	gene_id "MSTRG.61898"; transcript_id "MSTRG.61898.31";
chr15	StringTie	exon	27527935	27528010	1000	+	.	gene_id "MSTRG.61898"; transcript_id "MSTRG.61898.31"; exon_number "1";
chr15	StringTie	exon	27532600	27541986	1000	+	.	gene_id "MSTRG.61898"; transcript_id "MSTRG.61898.31"; exon_number "2";
chr15	StringTie	transcript	26971327	27334138	1000	+	.	gene_id "MSTRG.61898"; transcript_id "MSTRG.61898.4";
chr15	StringTie	exon	26971327	26971588	1000	+	.	gene_id "MSTRG.61898"; transcript_id "MSTRG.61898.4"; exon_number "1";
chr15	StringTie	exon	26977002	26977150	1000	+	.	gene_id "MSTRG.61898"; transcript_id "MSTRG.61898.4"; exon_number "2";
chr15	StringTie	exon	27026754	27026821	1000	+	.	gene_id "MSTRG.61898"; transcript_id "MSTRG.61898.4"; exon_number "3";
chr15	StringTie	exon	27326809	27327029	1000	+	.	gene_id "MSTRG.61898"; transcript_id "MSTRG.61898.4"; exon_number "4";
chr15	StringTie	exon	27328806	27328888	1000	+	.	gene_id "MSTRG.61898"; transcript_id "MSTRG.61898.4"; exon_number "5";
chr15	StringTie	exon	27330417	27334138	1000	+	.	gene_id "MSTRG.61898"; transcript_id "MSTRG.61898.4"; exon_number "6";
chr15	StringTie	transcript	26971327	27352815	1000	+	.	gene_id "MSTRG.61898"; transcript_id "MSTRG.61898.5";
chr15	StringTie	exon	26971327	26971588	1000	+	.	gene_id "MSTRG.61898"; transcript_id "MSTRG.61898.5"; exon_number "1";
chr15	StringTie	exon	26977002	26977150	1000	+	.	gene_id "MSTRG.61898"; transcript_id "MSTRG.61898.5"; exon_number "2";
chr15	StringTie	exon	27026754	27026821	1000	+	.	gene_id "MSTRG.61898"; transcript_id "MSTRG.61898.5"; exon_number "3";
chr15	StringTie	exon	27326809	27327029	1000	+	.	gene_id "MSTRG.61898"; transcript_id "MSTRG.61898.5"; exon_number "4";
chr15	StringTie	exon	27328806	27328888	1000	+	.	gene_id "MSTRG.61898"; transcript_id "MSTRG.61898.5"; exon_number "5";
chr15	StringTie	exon	27350206	27352815	1000	+	.	gene_id "MSTRG.61898"; transcript_id "MSTRG.61898.5"; exon_number "6";
chr15	StringTie	transcript	26971444	27027920	1000	+	.	gene_id "MSTRG.61898"; transcript_id "MSTRG.61898.7";
chr15	StringTie	exon	26971444	26971588	1000	+	.	gene_id "MSTRG.61898"; transcript_id "MSTRG.61898.7"; exon_number "1";
chr15	StringTie	exon	26977002	26977150	1000	+	.	gene_id "MSTRG.61898"; transcript_id "MSTRG.61898.7"; exon_number "2";
chr15	StringTie	exon	27026754	27026821	1000	+	.	gene_id "MSTRG.61898"; transcript_id "MSTRG.61898.7"; exon_number "3";
chr15	StringTie	exon	27027553	27027920	1000	+	.	gene_id "MSTRG.61898"; transcript_id "MSTRG.61898.7"; exon_number "4";
chr15	StringTie	transcript	26971459	26991543	1000	+	.	gene_id "MSTRG.61898"; transcript_id "MSTRG.61898.9";
chr15	StringTie	exon	26971459	26971588	1000	+	.	gene_id "MSTRG.61898"; transcript_id "MSTRG.61898.9"; exon_number "1";
chr15	StringTie	exon	26977002	26977150	1000	+	.	gene_id "MSTRG.61898"; transcript_id "MSTRG.61898.9"; exon_number "2";
chr15	StringTie	exon	26990826	26991543	1000	+	.	gene_id "MSTRG.61898"; transcript_id "MSTRG.61898.9"; exon_number "3";
chr15	StringTie	transcript	27038761	27042562	1000	-	.	gene_id "MSTRG.61899"; transcript_id "MSTRG.61899.1";
chr15	StringTie	exon	27038761	27040498	1000	-	.	gene_id "MSTRG.61899"; transcript_id "MSTRG.61899.1"; exon_number "1";
chr15	StringTie	exon	27040598	27040674	1000	-	.	gene_id "MSTRG.61899"; transcript_id "MSTRG.61899.1"; exon_number "2";
chr15	StringTie	exon	27042265	27042562	1000	-	.	gene_id "MSTRG.61899"; transcript_id "MSTRG.61899.1"; exon_number "3";
chr15	StringTie	transcript	27038761	27042562	1000	-	.	gene_id "MSTRG.61899"; transcript_id "MSTRG.61899.2";
chr15	StringTie	exon	27038761	27040498	1000	-	.	gene_id "MSTRG.61899"; transcript_id "MSTRG.61899.2"; exon_number "1";
chr15	StringTie	exon	27040598	27040674	1000	-	.	gene_id "MSTRG.61899"; transcript_id "MSTRG.61899.2"; exon_number "2";
chr15	StringTie	exon	27042363	27042562	1000	-	.	gene_id "MSTRG.61899"; transcript_id "MSTRG.61899.2"; exon_number "3";
chr15	StringTie	transcript	27038972	27050672	1000	-	.	gene_id "MSTRG.61899"; transcript_id "MSTRG.61899.3";
chr15	StringTie	exon	27038972	27040498	1000	-	.	gene_id "MSTRG.61899"; transcript_id "MSTRG.61899.3"; exon_number "1";
chr15	StringTie	exon	27040598	27040674	1000	-	.	gene_id "MSTRG.61899"; transcript_id "MSTRG.61899.3"; exon_number "2";
chr15	StringTie	exon	27045722	27050672	1000	-	.	gene_id "MSTRG.61899"; transcript_id "MSTRG.61899.3"; exon_number "3";
chr15	StringTie	transcript	27038978	27058295	1000	-	.	gene_id "MSTRG.61899"; transcript_id "MSTRG.61899.4";
chr15	StringTie	exon	27038978	27040498	1000	-	.	gene_id "MSTRG.61899"; transcript_id "MSTRG.61899.4"; exon_number "1";
chr15	StringTie	exon	27040598	27040674	1000	-	.	gene_id "MSTRG.61899"; transcript_id "MSTRG.61899.4"; exon_number "2";
chr15	StringTie	exon	27057818	27058295	1000	-	.	gene_id "MSTRG.61899"; transcript_id "MSTRG.61899.4"; exon_number "3";
chr1	StringTie	transcript	8352397	8817465	1000	-	.	gene_id "MSTRG.619"; transcript_id "ENST00000337907"; gene_name "RERE"; ref_gene_id "ENSG00000142599";
chr1	StringTie	exon	8352397	8355120	1000	-	.	gene_id "MSTRG.619"; transcript_id "ENST00000337907"; exon_number "1"; gene_name "RERE"; ref_gene_id "ENSG00000142599";
chr1	StringTie	exon	8355419	8355599	1000	-	.	gene_id "MSTRG.619"; transcript_id "ENST00000337907"; exon_number "2"; gene_name "RERE"; ref_gene_id "ENSG00000142599";
chr1	StringTie	exon	8356100	8356246	1000	-	.	gene_id "MSTRG.619"; transcript_id "ENST00000337907"; exon_number "3"; gene_name "RERE"; ref_gene_id "ENSG00000142599";
chr1	StringTie	exon	8358196	8358916	1000	-	.	gene_id "MSTRG.619"; transcript_id "ENST00000337907"; exon_number "4"; gene_name "RERE"; ref_gene_id "ENSG00000142599";
chr1	StringTie	exon	8359764	8359986	1000	-	.	gene_id "MSTRG.619"; transcript_id "ENST00000337907"; exon_number "5"; gene_name "RERE"; ref_gene_id "ENSG00000142599";
chr1	StringTie	exon	8360112	8361490	1000	-	.	gene_id "MSTRG.619"; transcript_id "ENST00000337907"; exon_number "6"; gene_name "RERE"; ref_gene_id "ENSG00000142599";
chr1	StringTie	exon	8361763	8361876	1000	-	.	gene_id "MSTRG.619"; transcript_id "ENST00000337907"; exon_number "7"; gene_name "RERE"; ref_gene_id "ENSG00000142599";
chr1	StringTie	exon	8362683	8362844	1000	-	.	gene_id "MSTRG.619"; transcript_id "ENST00000337907"; exon_number "8"; gene_name "RERE"; ref_gene_id "ENSG00000142599";
chr1	StringTie	exon	8364056	8364255	1000	-	.	gene_id "MSTRG.619"; transcript_id "ENST00000337907"; exon_number "9"; gene_name "RERE"; ref_gene_id "ENSG00000142599";
chr1	StringTie	exon	8364746	8364838	1000	-	.	gene_id "MSTRG.619"; transcript_id "ENST00000337907"; exon_number "10"; gene_name "RERE"; ref_gene_id "ENSG00000142599";
chr1	StringTie	exon	8365812	8365974	1000	-	.	gene_id "MSTRG.619"; transcript_id "ENST00000337907"; exon_number "11"; gene_name "RERE"; ref_gene_id "ENSG00000142599";
chr1	StringTie	exon	8422727	8422807	1000	-	.	gene_id "MSTRG.619"; transcript_id "ENST00000337907"; exon_number "12"; gene_name "RERE"; ref_gene_id "ENSG00000142599";
chr1	StringTie	exon	8465925	8466023	1000	-	.	gene_id "MSTRG.619"; transcript_id "ENST00000337907"; exon_number "13"; gene_name "RERE"; ref_gene_id "ENSG00000142599";
chr1	StringTie	exon	8495063	8495162	1000	-	.	gene_id "MSTRG.619"; transcript_id "ENST00000337907"; exon_number "14"; gene_name "RERE"; ref_gene_id "ENSG00000142599";
chr1	StringTie	exon	8497405	8497529	1000	-	.	gene_id "MSTRG.619"; transcript_id "ENST00000337907"; exon_number "15"; gene_name "RERE"; ref_gene_id "ENSG00000142599";
chr1	StringTie	exon	8508627	8508675	1000	-	.	gene_id "MSTRG.619"; transcript_id "ENST00000337907"; exon_number "16"; gene_name "RERE"; ref_gene_id "ENSG00000142599";
chr1	StringTie	exon	8541214	8541318	1000	-	.	gene_id "MSTRG.619"; transcript_id "ENST00000337907"; exon_number "17"; gene_name "RERE"; ref_gene_id "ENSG00000142599";
chr1	StringTie	exon	8556475	8556571	1000	-	.	gene_id "MSTRG.619"; transcript_id "ENST00000337907"; exon_number "18"; gene_name "RERE"; ref_gene_id "ENSG00000142599";
chr1	StringTie	exon	8557418	8557523	1000	-	.	gene_id "MSTRG.619"; transcript_id "ENST00000337907"; exon_number "19"; gene_name "RERE"; ref_gene_id "ENSG00000142599";
chr1	StringTie	exon	8614561	8614686	1000	-	.	gene_id "MSTRG.619"; transcript_id "ENST00000337907"; exon_number "20"; gene_name "RERE"; ref_gene_id "ENSG00000142599";
chr1	StringTie	exon	8624310	8624380	1000	-	.	gene_id "MSTRG.619"; transcript_id "ENST00000337907"; exon_number "21"; gene_name "RERE"; ref_gene_id "ENSG00000142599";
chr1	StringTie	exon	8655973	8656441	1000	-	.	gene_id "MSTRG.619"; transcript_id "ENST00000337907"; exon_number "22"; gene_name "RERE"; ref_gene_id "ENSG00000142599";
chr1	StringTie	exon	8792404	8792588	1000	-	.	gene_id "MSTRG.619"; transcript_id "ENST00000337907"; exon_number "23"; gene_name "RERE"; ref_gene_id "ENSG00000142599";
chr1	StringTie	exon	8817160	8817465	1000	-	.	gene_id "MSTRG.619"; transcript_id "ENST00000337907"; exon_number "24"; gene_name "RERE"; ref_gene_id "ENSG00000142599";
chr1	StringTie	transcript	8352406	8525939	1000	-	.	gene_id "MSTRG.619"; transcript_id "ENST00000377464"; gene_name "RERE"; ref_gene_id "ENSG00000142599";
chr1	StringTie	exon	8352406	8355120	1000	-	.	gene_id "MSTRG.619"; transcript_id "ENST00000377464"; exon_number "1"; gene_name "RERE"; ref_gene_id "ENSG00000142599";
chr1	StringTie	exon	8355419	8355599	1000	-	.	gene_id "MSTRG.619"; transcript_id "ENST00000377464"; exon_number "2"; gene_name "RERE"; ref_gene_id "ENSG00000142599";
chr1	StringTie	exon	8356100	8356246	1000	-	.	gene_id "MSTRG.619"; transcript_id "ENST00000377464"; exon_number "3"; gene_name "RERE"; ref_gene_id "ENSG00000142599";
chr1	StringTie	exon	8358196	8358916	1000	-	.	gene_id "MSTRG.619"; transcript_id "ENST00000377464"; exon_number "4"; gene_name "RERE"; ref_gene_id "ENSG00000142599";
chr1	StringTie	exon	8359764	8359986	1000	-	.	gene_id "MSTRG.619"; transcript_id "ENST00000377464"; exon_number "5"; gene_name "RERE"; ref_gene_id "ENSG00000142599";
chr1	StringTie	exon	8360112	8361490	1000	-	.	gene_id "MSTRG.619"; transcript_id "ENST00000377464"; exon_number "6"; gene_name "RERE"; ref_gene_id "ENSG00000142599";
chr1	StringTie	exon	8361763	8361876	1000	-	.	gene_id "MSTRG.619"; transcript_id "ENST00000377464"; exon_number "7"; gene_name "RERE"; ref_gene_id "ENSG00000142599";
chr1	StringTie	exon	8362683	8362844	1000	-	.	gene_id "MSTRG.619"; transcript_id "ENST00000377464"; exon_number "8"; gene_name "RERE"; ref_gene_id "ENSG00000142599";
chr1	StringTie	exon	8364056	8364255	1000	-	.	gene_id "MSTRG.619"; transcript_id "ENST00000377464"; exon_number "9"; gene_name "RERE"; ref_gene_id "ENSG00000142599";
chr1	StringTie	exon	8364746	8364838	1000	-	.	gene_id "MSTRG.619"; transcript_id "ENST00000377464"; exon_number "10"; gene_name "RERE"; ref_gene_id "ENSG00000142599";
chr1	StringTie	exon	8365812	8365974	1000	-	.	gene_id "MSTRG.619"; transcript_id "ENST00000377464"; exon_number "11"; gene_name "RERE"; ref_gene_id "ENSG00000142599";
chr1	StringTie	exon	8422727	8422807	1000	-	.	gene_id "MSTRG.619"; transcript_id "ENST00000377464"; exon_number "12"; gene_name "RERE"; ref_gene_id "ENSG00000142599";
chr1	StringTie	exon	8465925	8466023	1000	-	.	gene_id "MSTRG.619"; transcript_id "ENST00000377464"; exon_number "13"; gene_name "RERE"; ref_gene_id "ENSG00000142599";
chr1	StringTie	exon	8495063	8495162	1000	-	.	gene_id "MSTRG.619"; transcript_id "ENST00000377464"; exon_number "14"; gene_name "RERE"; ref_gene_id "ENSG00000142599";
chr1	StringTie	exon	8497405	8497529	1000	-	.	gene_id "MSTRG.619"; transcript_id "ENST00000377464"; exon_number "15"; gene_name "RERE"; ref_gene_id "ENSG00000142599";
chr1	StringTie	exon	8508627	8508675	1000	-	.	gene_id "MSTRG.619"; transcript_id "ENST00000377464"; exon_number "16"; gene_name "RERE"; ref_gene_id "ENSG00000142599";
chr1	StringTie	exon	8525759	8525939	1000	-	.	gene_id "MSTRG.619"; transcript_id "ENST00000377464"; exon_number "17"; gene_name "RERE"; ref_gene_id "ENSG00000142599";
chr1	StringTie	transcript	8353943	8656371	1000	-	.	gene_id "MSTRG.619"; transcript_id "ENST00000400907"; gene_name "RERE"; ref_gene_id "ENSG00000142599";
chr1	StringTie	exon	8353943	8355120	1000	-	.	gene_id "MSTRG.619"; transcript_id "ENST00000400907"; exon_number "1"; gene_name "RERE"; ref_gene_id "ENSG00000142599";
chr1	StringTie	exon	8355419	8355599	1000	-	.	gene_id "MSTRG.619"; transcript_id "ENST00000400907"; exon_number "2"; gene_name "RERE"; ref_gene_id "ENSG00000142599";
chr1	StringTie	exon	8364746	8364838	1000	-	.	gene_id "MSTRG.619"; transcript_id "ENST00000400907"; exon_number "3"; gene_name "RERE"; ref_gene_id "ENSG00000142599";
chr1	StringTie	exon	8365812	8365974	1000	-	.	gene_id "MSTRG.619"; transcript_id "ENST00000400907"; exon_number "4"; gene_name "RERE"; ref_gene_id "ENSG00000142599";
chr1	StringTie	exon	8422727	8422807	1000	-	.	gene_id "MSTRG.619"; transcript_id "ENST00000400907"; exon_number "5"; gene_name "RERE"; ref_gene_id "ENSG00000142599";
chr1	StringTie	exon	8465925	8466023	1000	-	.	gene_id "MSTRG.619"; transcript_id "ENST00000400907"; exon_number "6"; gene_name "RERE"; ref_gene_id "ENSG00000142599";
chr1	StringTie	exon	8495063	8495162	1000	-	.	gene_id "MSTRG.619"; transcript_id "ENST00000400907"; exon_number "7"; gene_name "RERE"; ref_gene_id "ENSG00000142599";
chr1	StringTie	exon	8497405	8497529	1000	-	.	gene_id "MSTRG.619"; transcript_id "ENST00000400907"; exon_number "8"; gene_name "RERE"; ref_gene_id "ENSG00000142599";
chr1	StringTie	exon	8508627	8508675	1000	-	.	gene_id "MSTRG.619"; transcript_id "ENST00000400907"; exon_number "9"; gene_name "RERE"; ref_gene_id "ENSG00000142599";
chr1	StringTie	exon	8541214	8541318	1000	-	.	gene_id "MSTRG.619"; transcript_id "ENST00000400907"; exon_number "10"; gene_name "RERE"; ref_gene_id "ENSG00000142599";
chr1	StringTie	exon	8556475	8556571	1000	-	.	gene_id "MSTRG.619"; transcript_id "ENST00000400907"; exon_number "11"; gene_name "RERE"; ref_gene_id "ENSG00000142599";
chr1	StringTie	exon	8557418	8557523	1000	-	.	gene_id "MSTRG.619"; transcript_id "ENST00000400907"; exon_number "12"; gene_name "RERE"; ref_gene_id "ENSG00000142599";
chr1	StringTie	exon	8614561	8614686	1000	-	.	gene_id "MSTRG.619"; transcript_id "ENST00000400907"; exon_number "13"; gene_name "RERE"; ref_gene_id "ENSG00000142599";
chr1	StringTie	exon	8624310	8624380	1000	-	.	gene_id "MSTRG.619"; transcript_id "ENST00000400907"; exon_number "14"; gene_name "RERE"; ref_gene_id "ENSG00000142599";
chr1	StringTie	exon	8655973	8656371	1000	-	.	gene_id "MSTRG.619"; transcript_id "ENST00000400907"; exon_number "15"; gene_name "RERE"; ref_gene_id "ENSG00000142599";
chr1	StringTie	transcript	8354626	8817643	1000	-	.	gene_id "MSTRG.619"; transcript_id "ENST00000400908"; gene_name "RERE"; ref_gene_id "ENSG00000142599";
chr1	StringTie	exon	8354626	8355120	1000	-	.	gene_id "MSTRG.619"; transcript_id "ENST00000400908"; exon_number "1"; gene_name "RERE"; ref_gene_id "ENSG00000142599";
chr1	StringTie	exon	8355419	8355599	1000	-	.	gene_id "MSTRG.619"; transcript_id "ENST00000400908"; exon_number "2"; gene_name "RERE"; ref_gene_id "ENSG00000142599";
chr1	StringTie	exon	8356100	8356246	1000	-	.	gene_id "MSTRG.619"; transcript_id "ENST00000400908"; exon_number "3"; gene_name "RERE"; ref_gene_id "ENSG00000142599";
chr1	StringTie	exon	8358196	8358916	1000	-	.	gene_id "MSTRG.619"; transcript_id "ENST00000400908"; exon_number "4"; gene_name "RERE"; ref_gene_id "ENSG00000142599";
chr1	StringTie	exon	8359764	8359986	1000	-	.	gene_id "MSTRG.619"; transcript_id "ENST00000400908"; exon_number "5"; gene_name "RERE"; ref_gene_id "ENSG00000142599";
chr1	StringTie	exon	8360112	8361490	1000	-	.	gene_id "MSTRG.619"; transcript_id "ENST00000400908"; exon_number "6"; gene_name "RERE"; ref_gene_id "ENSG00000142599";
chr1	StringTie	exon	8361763	8361876	1000	-	.	gene_id "MSTRG.619"; transcript_id "ENST00000400908"; exon_number "7"; gene_name "RERE"; ref_gene_id "ENSG00000142599";
chr1	StringTie	exon	8362683	8362844	1000	-	.	gene_id "MSTRG.619"; transcript_id "ENST00000400908"; exon_number "8"; gene_name "RERE"; ref_gene_id "ENSG00000142599";
chr1	StringTie	exon	8364056	8364255	1000	-	.	gene_id "MSTRG.619"; transcript_id "ENST00000400908"; exon_number "9"; gene_name "RERE"; ref_gene_id "ENSG00000142599";
chr1	StringTie	exon	8364746	8364838	1000	-	.	gene_id "MSTRG.619"; transcript_id "ENST00000400908"; exon_number "10"; gene_name "RERE"; ref_gene_id "ENSG00000142599";
chr1	StringTie	exon	8365812	8365974	1000	-	.	gene_id "MSTRG.619"; transcript_id "ENST00000400908"; exon_number "11"; gene_name "RERE"; ref_gene_id "ENSG00000142599";
chr1	StringTie	exon	8422727	8422807	1000	-	.	gene_id "MSTRG.619"; transcript_id "ENST00000400908"; exon_number "12"; gene_name "RERE"; ref_gene_id "ENSG00000142599";
chr1	StringTie	exon	8465925	8466023	1000	-	.	gene_id "MSTRG.619"; transcript_id "ENST00000400908"; exon_number "13"; gene_name "RERE"; ref_gene_id "ENSG00000142599";
chr1	StringTie	exon	8495063	8495162	1000	-	.	gene_id "MSTRG.619"; transcript_id "ENST00000400908"; exon_number "14"; gene_name "RERE"; ref_gene_id "ENSG00000142599";
chr1	StringTie	exon	8497405	8497529	1000	-	.	gene_id "MSTRG.619"; transcript_id "ENST00000400908"; exon_number "15"; gene_name "RERE"; ref_gene_id "ENSG00000142599";
chr1	StringTie	exon	8508627	8508675	1000	-	.	gene_id "MSTRG.619"; transcript_id "ENST00000400908"; exon_number "16"; gene_name "RERE"; ref_gene_id "ENSG00000142599";
chr1	StringTie	exon	8541214	8541318	1000	-	.	gene_id "MSTRG.619"; transcript_id "ENST00000400908"; exon_number "17"; gene_name "RERE"; ref_gene_id "ENSG00000142599";
chr1	StringTie	exon	8556475	8556571	1000	-	.	gene_id "MSTRG.619"; transcript_id "ENST00000400908"; exon_number "18"; gene_name "RERE"; ref_gene_id "ENSG00000142599";
chr1	StringTie	exon	8557418	8557523	1000	-	.	gene_id "MSTRG.619"; transcript_id "ENST00000400908"; exon_number "19"; gene_name "RERE"; ref_gene_id "ENSG00000142599";
chr1	StringTie	exon	8614561	8614686	1000	-	.	gene_id "MSTRG.619"; transcript_id "ENST00000400908"; exon_number "20"; gene_name "RERE"; ref_gene_id "ENSG00000142599";
chr1	StringTie	exon	8624310	8624380	1000	-	.	gene_id "MSTRG.619"; transcript_id "ENST00000400908"; exon_number "21"; gene_name "RERE"; ref_gene_id "ENSG00000142599";
chr1	StringTie	exon	8655973	8656441	1000	-	.	gene_id "MSTRG.619"; transcript_id "ENST00000400908"; exon_number "22"; gene_name "RERE"; ref_gene_id "ENSG00000142599";
chr1	StringTie	exon	8817160	8817643	1000	-	.	gene_id "MSTRG.619"; transcript_id "ENST00000400908"; exon_number "23"; gene_name "RERE"; ref_gene_id "ENSG00000142599";
chr1	StringTie	transcript	8805860	8807051	1000	-	.	gene_id "MSTRG.619"; transcript_id "ENST00000433876"; gene_name "RP4-633I8.4"; ref_gene_id "ENSG00000228423";
chr1	StringTie	exon	8805860	8805939	1000	-	.	gene_id "MSTRG.619"; transcript_id "ENST00000433876"; exon_number "1"; gene_name "RP4-633I8.4"; ref_gene_id "ENSG00000228423";
chr1	StringTie	exon	8806779	8807051	1000	-	.	gene_id "MSTRG.619"; transcript_id "ENST00000433876"; exon_number "2"; gene_name "RP4-633I8.4"; ref_gene_id "ENSG00000228423";
chr1	StringTie	transcript	8365855	8423419	1000	-	.	gene_id "MSTRG.619"; transcript_id "ENST00000460659"; gene_name "RERE"; ref_gene_id "ENSG00000142599";
chr1	StringTie	exon	8365855	8365974	1000	-	.	gene_id "MSTRG.619"; transcript_id "ENST00000460659"; exon_number "1"; gene_name "RERE"; ref_gene_id "ENSG00000142599";
chr1	StringTie	exon	8422727	8422807	1000	-	.	gene_id "MSTRG.619"; transcript_id "ENST00000460659"; exon_number "2"; gene_name "RERE"; ref_gene_id "ENSG00000142599";
chr1	StringTie	exon	8423167	8423419	1000	-	.	gene_id "MSTRG.619"; transcript_id "ENST00000460659"; exon_number "3"; gene_name "RERE"; ref_gene_id "ENSG00000142599";
chr1	StringTie	transcript	8363710	8364838	1000	-	.	gene_id "MSTRG.619"; transcript_id "ENST00000464367"; gene_name "RERE"; ref_gene_id "ENSG00000142599";
chr1	StringTie	exon	8363710	8364255	1000	-	.	gene_id "MSTRG.619"; transcript_id "ENST00000464367"; exon_number "1"; gene_name "RERE"; ref_gene_id "ENSG00000142599";
chr1	StringTie	exon	8364746	8364838	1000	-	.	gene_id "MSTRG.619"; transcript_id "ENST00000464367"; exon_number "2"; gene_name "RERE"; ref_gene_id "ENSG00000142599";
chr1	StringTie	transcript	8422790	8526027	1000	-	.	gene_id "MSTRG.619"; transcript_id "ENST00000464972"; gene_name "RERE"; ref_gene_id "ENSG00000142599";
chr1	StringTie	exon	8422790	8422807	1000	-	.	gene_id "MSTRG.619"; transcript_id "ENST00000464972"; exon_number "1"; gene_name "RERE"; ref_gene_id "ENSG00000142599";
chr1	StringTie	exon	8465925	8466023	1000	-	.	gene_id "MSTRG.619"; transcript_id "ENST00000464972"; exon_number "2"; gene_name "RERE"; ref_gene_id "ENSG00000142599";
chr1	StringTie	exon	8495063	8495162	1000	-	.	gene_id "MSTRG.619"; transcript_id "ENST00000464972"; exon_number "3"; gene_name "RERE"; ref_gene_id "ENSG00000142599";
chr1	StringTie	exon	8497405	8497529	1000	-	.	gene_id "MSTRG.619"; transcript_id "ENST00000464972"; exon_number "4"; gene_name "RERE"; ref_gene_id "ENSG00000142599";
chr1	StringTie	exon	8508627	8508675	1000	-	.	gene_id "MSTRG.619"; transcript_id "ENST00000464972"; exon_number "5"; gene_name "RERE"; ref_gene_id "ENSG00000142599";
chr1	StringTie	exon	8519710	8519792	1000	-	.	gene_id "MSTRG.619"; transcript_id "ENST00000464972"; exon_number "6"; gene_name "RERE"; ref_gene_id "ENSG00000142599";
chr1	StringTie	exon	8525759	8526027	1000	-	.	gene_id "MSTRG.619"; transcript_id "ENST00000464972"; exon_number "7"; gene_name "RERE"; ref_gene_id "ENSG00000142599";
chr1	StringTie	transcript	8365880	8424234	1000	-	.	gene_id "MSTRG.619"; transcript_id "ENST00000465125"; gene_name "RERE"; ref_gene_id "ENSG00000142599";
chr1	StringTie	exon	8365880	8365974	1000	-	.	gene_id "MSTRG.619"; transcript_id "ENST00000465125"; exon_number "1"; gene_name "RERE"; ref_gene_id "ENSG00000142599";
chr1	StringTie	exon	8422727	8422807	1000	-	.	gene_id "MSTRG.619"; transcript_id "ENST00000465125"; exon_number "2"; gene_name "RERE"; ref_gene_id "ENSG00000142599";
chr1	StringTie	exon	8424015	8424234	1000	-	.	gene_id "MSTRG.619"; transcript_id "ENST00000465125"; exon_number "3"; gene_name "RERE"; ref_gene_id "ENSG00000142599";
chr1	StringTie	transcript	8352909	8355082	1000	-	.	gene_id "MSTRG.619"; transcript_id "ENST00000467350"; gene_name "RERE"; ref_gene_id "ENSG00000142599";
chr1	StringTie	exon	8352909	8353178	1000	-	.	gene_id "MSTRG.619"; transcript_id "ENST00000467350"; exon_number "1"; gene_name "RERE"; ref_gene_id "ENSG00000142599";
chr1	StringTie	exon	8354943	8355082	1000	-	.	gene_id "MSTRG.619"; transcript_id "ENST00000467350"; exon_number "2"; gene_name "RERE"; ref_gene_id "ENSG00000142599";
chr1	StringTie	transcript	8656193	8703219	1000	-	.	gene_id "MSTRG.619"; transcript_id "ENST00000468247"; gene_name "RERE"; ref_gene_id "ENSG00000142599";
chr1	StringTie	exon	8656193	8656441	1000	-	.	gene_id "MSTRG.619"; transcript_id "ENST00000468247"; exon_number "1"; gene_name "RERE"; ref_gene_id "ENSG00000142599";
chr1	StringTie	exon	8703055	8703219	1000	-	.	gene_id "MSTRG.619"; transcript_id "ENST00000468247"; exon_number "2"; gene_name "RERE"; ref_gene_id "ENSG00000142599";
chr1	StringTie	transcript	8541224	8590841	1000	-	.	gene_id "MSTRG.619"; transcript_id "ENST00000469251"; gene_name "RERE"; ref_gene_id "ENSG00000142599";
chr1	StringTie	exon	8541224	8541318	1000	-	.	gene_id "MSTRG.619"; transcript_id "ENST00000469251"; exon_number "1"; gene_name "RERE"; ref_gene_id "ENSG00000142599";
chr1	StringTie	exon	8556475	8556571	1000	-	.	gene_id "MSTRG.619"; transcript_id "ENST00000469251"; exon_number "2"; gene_name "RERE"; ref_gene_id "ENSG00000142599";
chr1	StringTie	exon	8557418	8557523	1000	-	.	gene_id "MSTRG.619"; transcript_id "ENST00000469251"; exon_number "3"; gene_name "RERE"; ref_gene_id "ENSG00000142599";
chr1	StringTie	exon	8590785	8590841	1000	-	.	gene_id "MSTRG.619"; transcript_id "ENST00000469251"; exon_number "4"; gene_name "RERE"; ref_gene_id "ENSG00000142599";
chr1	StringTie	transcript	8354093	8423666	1000	-	.	gene_id "MSTRG.619"; transcript_id "ENST00000476556"; gene_name "RERE"; ref_gene_id "ENSG00000142599";
chr1	StringTie	exon	8354093	8355120	1000	-	.	gene_id "MSTRG.619"; transcript_id "ENST00000476556"; exon_number "1"; gene_name "RERE"; ref_gene_id "ENSG00000142599";
chr1	StringTie	exon	8355419	8355599	1000	-	.	gene_id "MSTRG.619"; transcript_id "ENST00000476556"; exon_number "2"; gene_name "RERE"; ref_gene_id "ENSG00000142599";
chr1	StringTie	exon	8356100	8356246	1000	-	.	gene_id "MSTRG.619"; transcript_id "ENST00000476556"; exon_number "3"; gene_name "RERE"; ref_gene_id "ENSG00000142599";
chr1	StringTie	exon	8358196	8358916	1000	-	.	gene_id "MSTRG.619"; transcript_id "ENST00000476556"; exon_number "4"; gene_name "RERE"; ref_gene_id "ENSG00000142599";
chr1	StringTie	exon	8359764	8359986	1000	-	.	gene_id "MSTRG.619"; transcript_id "ENST00000476556"; exon_number "5"; gene_name "RERE"; ref_gene_id "ENSG00000142599";
chr1	StringTie	exon	8360112	8361490	1000	-	.	gene_id "MSTRG.619"; transcript_id "ENST00000476556"; exon_number "6"; gene_name "RERE"; ref_gene_id "ENSG00000142599";
chr1	StringTie	exon	8361763	8361876	1000	-	.	gene_id "MSTRG.619"; transcript_id "ENST00000476556"; exon_number "7"; gene_name "RERE"; ref_gene_id "ENSG00000142599";
chr1	StringTie	exon	8362683	8362844	1000	-	.	gene_id "MSTRG.619"; transcript_id "ENST00000476556"; exon_number "8"; gene_name "RERE"; ref_gene_id "ENSG00000142599";
chr1	StringTie	exon	8364056	8364255	1000	-	.	gene_id "MSTRG.619"; transcript_id "ENST00000476556"; exon_number "9"; gene_name "RERE"; ref_gene_id "ENSG00000142599";
chr1	StringTie	exon	8364746	8364838	1000	-	.	gene_id "MSTRG.619"; transcript_id "ENST00000476556"; exon_number "10"; gene_name "RERE"; ref_gene_id "ENSG00000142599";
chr1	StringTie	exon	8365812	8365974	1000	-	.	gene_id "MSTRG.619"; transcript_id "ENST00000476556"; exon_number "11"; gene_name "RERE"; ref_gene_id "ENSG00000142599";
chr1	StringTie	exon	8422727	8422807	1000	-	.	gene_id "MSTRG.619"; transcript_id "ENST00000476556"; exon_number "12"; gene_name "RERE"; ref_gene_id "ENSG00000142599";
chr1	StringTie	exon	8423561	8423666	1000	-	.	gene_id "MSTRG.619"; transcript_id "ENST00000476556"; exon_number "13"; gene_name "RERE"; ref_gene_id "ENSG00000142599";
chr1	StringTie	transcript	8464970	8753838	1000	-	.	gene_id "MSTRG.619"; transcript_id "ENST00000480342"; gene_name "RERE"; ref_gene_id "ENSG00000142599";
chr1	StringTie	exon	8464970	8466023	1000	-	.	gene_id "MSTRG.619"; transcript_id "ENST00000480342"; exon_number "1"; gene_name "RERE"; ref_gene_id "ENSG00000142599";
chr1	StringTie	exon	8495063	8495162	1000	-	.	gene_id "MSTRG.619"; transcript_id "ENST00000480342"; exon_number "2"; gene_name "RERE"; ref_gene_id "ENSG00000142599";
chr1	StringTie	exon	8497405	8497529	1000	-	.	gene_id "MSTRG.619"; transcript_id "ENST00000480342"; exon_number "3"; gene_name "RERE"; ref_gene_id "ENSG00000142599";
chr1	StringTie	exon	8508627	8508675	1000	-	.	gene_id "MSTRG.619"; transcript_id "ENST00000480342"; exon_number "4"; gene_name "RERE"; ref_gene_id "ENSG00000142599";
chr1	StringTie	exon	8541214	8541318	1000	-	.	gene_id "MSTRG.619"; transcript_id "ENST00000480342"; exon_number "5"; gene_name "RERE"; ref_gene_id "ENSG00000142599";
chr1	StringTie	exon	8556475	8556571	1000	-	.	gene_id "MSTRG.619"; transcript_id "ENST00000480342"; exon_number "6"; gene_name "RERE"; ref_gene_id "ENSG00000142599";
chr1	StringTie	exon	8557418	8557523	1000	-	.	gene_id "MSTRG.619"; transcript_id "ENST00000480342"; exon_number "7"; gene_name "RERE"; ref_gene_id "ENSG00000142599";
chr1	StringTie	exon	8614561	8614686	1000	-	.	gene_id "MSTRG.619"; transcript_id "ENST00000480342"; exon_number "8"; gene_name "RERE"; ref_gene_id "ENSG00000142599";
chr1	StringTie	exon	8624310	8624380	1000	-	.	gene_id "MSTRG.619"; transcript_id "ENST00000480342"; exon_number "9"; gene_name "RERE"; ref_gene_id "ENSG00000142599";
chr1	StringTie	exon	8655973	8656441	1000	-	.	gene_id "MSTRG.619"; transcript_id "ENST00000480342"; exon_number "10"; gene_name "RERE"; ref_gene_id "ENSG00000142599";
chr1	StringTie	exon	8753431	8753838	1000	-	.	gene_id "MSTRG.619"; transcript_id "ENST00000480342"; exon_number "11"; gene_name "RERE"; ref_gene_id "ENSG00000142599";
chr1	StringTie	transcript	8364056	8425212	1000	-	.	gene_id "MSTRG.619"; transcript_id "ENST00000488215"; gene_name "RERE"; ref_gene_id "ENSG00000142599";
chr1	StringTie	exon	8364056	8364255	1000	-	.	gene_id "MSTRG.619"; transcript_id "ENST00000488215"; exon_number "1"; gene_name "RERE"; ref_gene_id "ENSG00000142599";
chr1	StringTie	exon	8364746	8364838	1000	-	.	gene_id "MSTRG.619"; transcript_id "ENST00000488215"; exon_number "2"; gene_name "RERE"; ref_gene_id "ENSG00000142599";
chr1	StringTie	exon	8365812	8365974	1000	-	.	gene_id "MSTRG.619"; transcript_id "ENST00000488215"; exon_number "3"; gene_name "RERE"; ref_gene_id "ENSG00000142599";
chr1	StringTie	exon	8422727	8422807	1000	-	.	gene_id "MSTRG.619"; transcript_id "ENST00000488215"; exon_number "4"; gene_name "RERE"; ref_gene_id "ENSG00000142599";
chr1	StringTie	exon	8424788	8425212	1000	-	.	gene_id "MSTRG.619"; transcript_id "ENST00000488215"; exon_number "5"; gene_name "RERE"; ref_gene_id "ENSG00000142599";
chr1	StringTie	transcript	8365876	8423666	1000	-	.	gene_id "MSTRG.619"; transcript_id "ENST00000492766"; gene_name "RERE"; ref_gene_id "ENSG00000142599";
chr1	StringTie	exon	8365876	8365974	1000	-	.	gene_id "MSTRG.619"; transcript_id "ENST00000492766"; exon_number "1"; gene_name "RERE"; ref_gene_id "ENSG00000142599";
chr1	StringTie	exon	8422727	8422807	1000	-	.	gene_id "MSTRG.619"; transcript_id "ENST00000492766"; exon_number "2"; gene_name "RERE"; ref_gene_id "ENSG00000142599";
chr1	StringTie	exon	8423167	8423247	1000	-	.	gene_id "MSTRG.619"; transcript_id "ENST00000492766"; exon_number "3"; gene_name "RERE"; ref_gene_id "ENSG00000142599";
chr1	StringTie	exon	8423561	8423666	1000	-	.	gene_id "MSTRG.619"; transcript_id "ENST00000492766"; exon_number "4"; gene_name "RERE"; ref_gene_id "ENSG00000142599";
chr1	StringTie	transcript	8355521	8362844	1000	-	.	gene_id "MSTRG.619"; transcript_id "ENST00000505225"; gene_name "RERE"; ref_gene_id "ENSG00000142599";
chr1	StringTie	exon	8355521	8355599	1000	-	.	gene_id "MSTRG.619"; transcript_id "ENST00000505225"; exon_number "1"; gene_name "RERE"; ref_gene_id "ENSG00000142599";
chr1	StringTie	exon	8356100	8356246	1000	-	.	gene_id "MSTRG.619"; transcript_id "ENST00000505225"; exon_number "2"; gene_name "RERE"; ref_gene_id "ENSG00000142599";
chr1	StringTie	exon	8361460	8361490	1000	-	.	gene_id "MSTRG.619"; transcript_id "ENST00000505225"; exon_number "3"; gene_name "RERE"; ref_gene_id "ENSG00000142599";
chr1	StringTie	exon	8361763	8361876	1000	-	.	gene_id "MSTRG.619"; transcript_id "ENST00000505225"; exon_number "4"; gene_name "RERE"; ref_gene_id "ENSG00000142599";
chr1	StringTie	exon	8362683	8362844	1000	-	.	gene_id "MSTRG.619"; transcript_id "ENST00000505225"; exon_number "5"; gene_name "RERE"; ref_gene_id "ENSG00000142599";
chr1	StringTie	transcript	8495151	8526039	1000	-	.	gene_id "MSTRG.619"; transcript_id "ENST00000507012"; gene_name "RERE"; ref_gene_id "ENSG00000142599";
chr1	StringTie	exon	8495151	8495162	1000	-	.	gene_id "MSTRG.619"; transcript_id "ENST00000507012"; exon_number "1"; gene_name "RERE"; ref_gene_id "ENSG00000142599";
chr1	StringTie	exon	8497405	8497529	1000	-	.	gene_id "MSTRG.619"; transcript_id "ENST00000507012"; exon_number "2"; gene_name "RERE"; ref_gene_id "ENSG00000142599";
chr1	StringTie	exon	8525759	8526039	1000	-	.	gene_id "MSTRG.619"; transcript_id "ENST00000507012"; exon_number "3"; gene_name "RERE"; ref_gene_id "ENSG00000142599";
chr1	StringTie	transcript	8556476	8624380	1000	-	.	gene_id "MSTRG.619"; transcript_id "ENST00000514428"; gene_name "RERE"; ref_gene_id "ENSG00000142599";
chr1	StringTie	exon	8556476	8556571	1000	-	.	gene_id "MSTRG.619"; transcript_id "ENST00000514428"; exon_number "1"; gene_name "RERE"; ref_gene_id "ENSG00000142599";
chr1	StringTie	exon	8557418	8557523	1000	-	.	gene_id "MSTRG.619"; transcript_id "ENST00000514428"; exon_number "2"; gene_name "RERE"; ref_gene_id "ENSG00000142599";
chr1	StringTie	exon	8624310	8624380	1000	-	.	gene_id "MSTRG.619"; transcript_id "ENST00000514428"; exon_number "3"; gene_name "RERE"; ref_gene_id "ENSG00000142599";
chr1	StringTie	transcript	8352019	8423798	1000	-	.	gene_id "MSTRG.619"; transcript_id "MSTRG.619.1";
chr1	StringTie	exon	8352019	8355120	1000	-	.	gene_id "MSTRG.619"; transcript_id "MSTRG.619.1"; exon_number "1";
chr1	StringTie	exon	8355419	8355599	1000	-	.	gene_id "MSTRG.619"; transcript_id "MSTRG.619.1"; exon_number "2";
chr1	StringTie	exon	8356100	8356246	1000	-	.	gene_id "MSTRG.619"; transcript_id "MSTRG.619.1"; exon_number "3";
chr1	StringTie	exon	8358196	8358916	1000	-	.	gene_id "MSTRG.619"; transcript_id "MSTRG.619.1"; exon_number "4";
chr1	StringTie	exon	8359764	8359986	1000	-	.	gene_id "MSTRG.619"; transcript_id "MSTRG.619.1"; exon_number "5";
chr1	StringTie	exon	8360112	8361490	1000	-	.	gene_id "MSTRG.619"; transcript_id "MSTRG.619.1"; exon_number "6";
chr1	StringTie	exon	8361763	8361876	1000	-	.	gene_id "MSTRG.619"; transcript_id "MSTRG.619.1"; exon_number "7";
chr1	StringTie	exon	8362683	8362844	1000	-	.	gene_id "MSTRG.619"; transcript_id "MSTRG.619.1"; exon_number "8";
chr1	StringTie	exon	8364056	8364255	1000	-	.	gene_id "MSTRG.619"; transcript_id "MSTRG.619.1"; exon_number "9";
chr1	StringTie	exon	8364746	8364838	1000	-	.	gene_id "MSTRG.619"; transcript_id "MSTRG.619.1"; exon_number "10";
chr1	StringTie	exon	8365812	8365974	1000	-	.	gene_id "MSTRG.619"; transcript_id "MSTRG.619.1"; exon_number "11";
chr1	StringTie	exon	8378193	8422807	1000	-	.	gene_id "MSTRG.619"; transcript_id "MSTRG.619.1"; exon_number "12";
chr1	StringTie	exon	8423561	8423798	1000	-	.	gene_id "MSTRG.619"; transcript_id "MSTRG.619.1"; exon_number "13";
chr1	StringTie	transcript	8352352	8753838	1000	-	.	gene_id "MSTRG.619"; transcript_id "MSTRG.619.10";
chr1	StringTie	exon	8352352	8355120	1000	-	.	gene_id "MSTRG.619"; transcript_id "MSTRG.619.10"; exon_number "1";
chr1	StringTie	exon	8355419	8355599	1000	-	.	gene_id "MSTRG.619"; transcript_id "MSTRG.619.10"; exon_number "2";
chr1	StringTie	exon	8356100	8356246	1000	-	.	gene_id "MSTRG.619"; transcript_id "MSTRG.619.10"; exon_number "3";
chr1	StringTie	exon	8358196	8358913	1000	-	.	gene_id "MSTRG.619"; transcript_id "MSTRG.619.10"; exon_number "4";
chr1	StringTie	exon	8359764	8359986	1000	-	.	gene_id "MSTRG.619"; transcript_id "MSTRG.619.10"; exon_number "5";
chr1	StringTie	exon	8360112	8361490	1000	-	.	gene_id "MSTRG.619"; transcript_id "MSTRG.619.10"; exon_number "6";
chr1	StringTie	exon	8361763	8361876	1000	-	.	gene_id "MSTRG.619"; transcript_id "MSTRG.619.10"; exon_number "7";
chr1	StringTie	exon	8362683	8362844	1000	-	.	gene_id "MSTRG.619"; transcript_id "MSTRG.619.10"; exon_number "8";
chr1	StringTie	exon	8364056	8364255	1000	-	.	gene_id "MSTRG.619"; transcript_id "MSTRG.619.10"; exon_number "9";
chr1	StringTie	exon	8364746	8364838	1000	-	.	gene_id "MSTRG.619"; transcript_id "MSTRG.619.10"; exon_number "10";
chr1	StringTie	exon	8365812	8365974	1000	-	.	gene_id "MSTRG.619"; transcript_id "MSTRG.619.10"; exon_number "11";
chr1	StringTie	exon	8422727	8422807	1000	-	.	gene_id "MSTRG.619"; transcript_id "MSTRG.619.10"; exon_number "12";
chr1	StringTie	exon	8465925	8466023	1000	-	.	gene_id "MSTRG.619"; transcript_id "MSTRG.619.10"; exon_number "13";
chr1	StringTie	exon	8495063	8495162	1000	-	.	gene_id "MSTRG.619"; transcript_id "MSTRG.619.10"; exon_number "14";
chr1	StringTie	exon	8497405	8497529	1000	-	.	gene_id "MSTRG.619"; transcript_id "MSTRG.619.10"; exon_number "15";
chr1	StringTie	exon	8508627	8508675	1000	-	.	gene_id "MSTRG.619"; transcript_id "MSTRG.619.10"; exon_number "16";
chr1	StringTie	exon	8541214	8541318	1000	-	.	gene_id "MSTRG.619"; transcript_id "MSTRG.619.10"; exon_number "17";
chr1	StringTie	exon	8556475	8556571	1000	-	.	gene_id "MSTRG.619"; transcript_id "MSTRG.619.10"; exon_number "18";
chr1	StringTie	exon	8557418	8557523	1000	-	.	gene_id "MSTRG.619"; transcript_id "MSTRG.619.10"; exon_number "19";
chr1	StringTie	exon	8614561	8614686	1000	-	.	gene_id "MSTRG.619"; transcript_id "MSTRG.619.10"; exon_number "20";
chr1	StringTie	exon	8624310	8624380	1000	-	.	gene_id "MSTRG.619"; transcript_id "MSTRG.619.10"; exon_number "21";
chr1	StringTie	exon	8655973	8656441	1000	-	.	gene_id "MSTRG.619"; transcript_id "MSTRG.619.10"; exon_number "22";
chr1	StringTie	exon	8753431	8753838	1000	-	.	gene_id "MSTRG.619"; transcript_id "MSTRG.619.10"; exon_number "23";
chr1	StringTie	transcript	8597562	8634870	1000	-	.	gene_id "MSTRG.619"; transcript_id "MSTRG.619.100";
chr1	StringTie	exon	8597562	8597989	1000	-	.	gene_id "MSTRG.619"; transcript_id "MSTRG.619.100"; exon_number "1";
chr1	StringTie	exon	8614561	8614686	1000	-	.	gene_id "MSTRG.619"; transcript_id "MSTRG.619.100"; exon_number "2";
chr1	StringTie	exon	8624310	8624380	1000	-	.	gene_id "MSTRG.619"; transcript_id "MSTRG.619.100"; exon_number "3";
chr1	StringTie	exon	8634850	8634870	1000	-	.	gene_id "MSTRG.619"; transcript_id "MSTRG.619.100"; exon_number "4";
chr1	StringTie	transcript	8597864	8634270	1000	-	.	gene_id "MSTRG.619"; transcript_id "MSTRG.619.101";
chr1	StringTie	exon	8597864	8597989	1000	-	.	gene_id "MSTRG.619"; transcript_id "MSTRG.619.101"; exon_number "1";
chr1	StringTie	exon	8614561	8614686	1000	-	.	gene_id "MSTRG.619"; transcript_id "MSTRG.619.101"; exon_number "2";
chr1	StringTie	exon	8624310	8624380	1000	-	.	gene_id "MSTRG.619"; transcript_id "MSTRG.619.101"; exon_number "3";
chr1	StringTie	exon	8634102	8634270	1000	-	.	gene_id "MSTRG.619"; transcript_id "MSTRG.619.101"; exon_number "4";
chr1	StringTie	transcript	8597957	8703596	1000	-	.	gene_id "MSTRG.619"; transcript_id "MSTRG.619.102";
chr1	StringTie	exon	8597957	8597989	1000	-	.	gene_id "MSTRG.619"; transcript_id "MSTRG.619.102"; exon_number "1";
chr1	StringTie	exon	8614561	8614686	1000	-	.	gene_id "MSTRG.619"; transcript_id "MSTRG.619.102"; exon_number "2";
chr1	StringTie	exon	8624310	8624380	1000	-	.	gene_id "MSTRG.619"; transcript_id "MSTRG.619.102"; exon_number "3";
chr1	StringTie	exon	8644888	8645068	1000	-	.	gene_id "MSTRG.619"; transcript_id "MSTRG.619.102"; exon_number "4";
chr1	StringTie	exon	8655973	8656441	1000	-	.	gene_id "MSTRG.619"; transcript_id "MSTRG.619.102"; exon_number "5";
chr1	StringTie	exon	8703055	8703596	1000	-	.	gene_id "MSTRG.619"; transcript_id "MSTRG.619.102"; exon_number "6";
chr1	StringTie	transcript	8598497	8626359	1000	-	.	gene_id "MSTRG.619"; transcript_id "MSTRG.619.103";
chr1	StringTie	exon	8598497	8598572	1000	-	.	gene_id "MSTRG.619"; transcript_id "MSTRG.619.103"; exon_number "1";
chr1	StringTie	exon	8614561	8614686	1000	-	.	gene_id "MSTRG.619"; transcript_id "MSTRG.619.103"; exon_number "2";
chr1	StringTie	exon	8624310	8624380	1000	-	.	gene_id "MSTRG.619"; transcript_id "MSTRG.619.103"; exon_number "3";
chr1	StringTie	exon	8626332	8626359	1000	-	.	gene_id "MSTRG.619"; transcript_id "MSTRG.619.103"; exon_number "4";
chr1	StringTie	transcript	8598557	8627331	1000	-	.	gene_id "MSTRG.619"; transcript_id "MSTRG.619.104";
chr1	StringTie	exon	8598557	8598572	1000	-	.	gene_id "MSTRG.619"; transcript_id "MSTRG.619.104"; exon_number "1";
chr1	StringTie	exon	8614561	8614686	1000	-	.	gene_id "MSTRG.619"; transcript_id "MSTRG.619.104"; exon_number "2";
chr1	StringTie	exon	8624310	8624380	1000	-	.	gene_id "MSTRG.619"; transcript_id "MSTRG.619.104"; exon_number "3";
chr1	StringTie	exon	8627309	8627331	1000	-	.	gene_id "MSTRG.619"; transcript_id "MSTRG.619.104"; exon_number "4";
chr1	StringTie	transcript	8602742	8681415	1000	-	.	gene_id "MSTRG.619"; transcript_id "MSTRG.619.105";
chr1	StringTie	exon	8602742	8603359	1000	-	.	gene_id "MSTRG.619"; transcript_id "MSTRG.619.105"; exon_number "1";
chr1	StringTie	exon	8614561	8614686	1000	-	.	gene_id "MSTRG.619"; transcript_id "MSTRG.619.105"; exon_number "2";
chr1	StringTie	exon	8624310	8624380	1000	-	.	gene_id "MSTRG.619"; transcript_id "MSTRG.619.105"; exon_number "3";
chr1	StringTie	exon	8655973	8656441	1000	-	.	gene_id "MSTRG.619"; transcript_id "MSTRG.619.105"; exon_number "4";
chr1	StringTie	exon	8681390	8681415	1000	-	.	gene_id "MSTRG.619"; transcript_id "MSTRG.619.105"; exon_number "5";
chr1	StringTie	transcript	8603157	8670817	1000	-	.	gene_id "MSTRG.619"; transcript_id "MSTRG.619.106";
chr1	StringTie	exon	8603157	8603359	1000	-	.	gene_id "MSTRG.619"; transcript_id "MSTRG.619.106"; exon_number "1";
chr1	StringTie	exon	8614561	8614686	1000	-	.	gene_id "MSTRG.619"; transcript_id "MSTRG.619.106"; exon_number "2";
chr1	StringTie	exon	8624310	8624380	1000	-	.	gene_id "MSTRG.619"; transcript_id "MSTRG.619.106"; exon_number "3";
chr1	StringTie	exon	8640028	8640147	1000	-	.	gene_id "MSTRG.619"; transcript_id "MSTRG.619.106"; exon_number "4";
chr1	StringTie	exon	8655973	8656441	1000	-	.	gene_id "MSTRG.619"; transcript_id "MSTRG.619.106"; exon_number "5";
chr1	StringTie	exon	8670798	8670817	1000	-	.	gene_id "MSTRG.619"; transcript_id "MSTRG.619.106"; exon_number "6";
chr1	StringTie	transcript	8603206	8644773	1000	-	.	gene_id "MSTRG.619"; transcript_id "MSTRG.619.107";
chr1	StringTie	exon	8603206	8603359	1000	-	.	gene_id "MSTRG.619"; transcript_id "MSTRG.619.107"; exon_number "1";
chr1	StringTie	exon	8614561	8614686	1000	-	.	gene_id "MSTRG.619"; transcript_id "MSTRG.619.107"; exon_number "2";
chr1	StringTie	exon	8624310	8624380	1000	-	.	gene_id "MSTRG.619"; transcript_id "MSTRG.619.107"; exon_number "3";
chr1	StringTie	exon	8644660	8644773	1000	-	.	gene_id "MSTRG.619"; transcript_id "MSTRG.619.107"; exon_number "4";
chr1	StringTie	transcript	8603246	8627324	1000	-	.	gene_id "MSTRG.619"; transcript_id "MSTRG.619.108";
chr1	StringTie	exon	8603246	8603359	1000	-	.	gene_id "MSTRG.619"; transcript_id "MSTRG.619.108"; exon_number "1";
chr1	StringTie	exon	8614561	8614686	1000	-	.	gene_id "MSTRG.619"; transcript_id "MSTRG.619.108"; exon_number "2";
chr1	StringTie	exon	8624310	8624380	1000	-	.	gene_id "MSTRG.619"; transcript_id "MSTRG.619.108"; exon_number "3";
chr1	StringTie	exon	8627309	8627324	1000	-	.	gene_id "MSTRG.619"; transcript_id "MSTRG.619.108"; exon_number "4";
chr1	StringTie	transcript	8603307	8656996	1000	-	.	gene_id "MSTRG.619"; transcript_id "MSTRG.619.109";
chr1	StringTie	exon	8603307	8603359	1000	-	.	gene_id "MSTRG.619"; transcript_id "MSTRG.619.109"; exon_number "1";
chr1	StringTie	exon	8614561	8614686	1000	-	.	gene_id "MSTRG.619"; transcript_id "MSTRG.619.109"; exon_number "2";
chr1	StringTie	exon	8624310	8624380	1000	-	.	gene_id "MSTRG.619"; transcript_id "MSTRG.619.109"; exon_number "3";
chr1	StringTie	exon	8655973	8656441	1000	-	.	gene_id "MSTRG.619"; transcript_id "MSTRG.619.109"; exon_number "4";
chr1	StringTie	exon	8656972	8656996	1000	-	.	gene_id "MSTRG.619"; transcript_id "MSTRG.619.109"; exon_number "5";
chr1	StringTie	transcript	8352357	8423798	1000	-	.	gene_id "MSTRG.619"; transcript_id "MSTRG.619.11";
chr1	StringTie	exon	8352357	8355120	1000	-	.	gene_id "MSTRG.619"; transcript_id "MSTRG.619.11"; exon_number "1";
chr1	StringTie	exon	8355419	8355599	1000	-	.	gene_id "MSTRG.619"; transcript_id "MSTRG.619.11"; exon_number "2";
chr1	StringTie	exon	8356100	8356246	1000	-	.	gene_id "MSTRG.619"; transcript_id "MSTRG.619.11"; exon_number "3";
chr1	StringTie	exon	8358196	8358913	1000	-	.	gene_id "MSTRG.619"; transcript_id "MSTRG.619.11"; exon_number "4";
chr1	StringTie	exon	8359764	8359986	1000	-	.	gene_id "MSTRG.619"; transcript_id "MSTRG.619.11"; exon_number "5";
chr1	StringTie	exon	8360112	8361490	1000	-	.	gene_id "MSTRG.619"; transcript_id "MSTRG.619.11"; exon_number "6";
chr1	StringTie	exon	8361763	8361876	1000	-	.	gene_id "MSTRG.619"; transcript_id "MSTRG.619.11"; exon_number "7";
chr1	StringTie	exon	8362683	8362844	1000	-	.	gene_id "MSTRG.619"; transcript_id "MSTRG.619.11"; exon_number "8";
chr1	StringTie	exon	8364056	8364255	1000	-	.	gene_id "MSTRG.619"; transcript_id "MSTRG.619.11"; exon_number "9";
chr1	StringTie	exon	8364746	8364838	1000	-	.	gene_id "MSTRG.619"; transcript_id "MSTRG.619.11"; exon_number "10";
chr1	StringTie	exon	8365812	8365974	1000	-	.	gene_id "MSTRG.619"; transcript_id "MSTRG.619.11"; exon_number "11";
chr1	StringTie	exon	8422727	8422807	1000	-	.	gene_id "MSTRG.619"; transcript_id "MSTRG.619.11"; exon_number "12";
chr1	StringTie	exon	8423167	8423247	1000	-	.	gene_id "MSTRG.619"; transcript_id "MSTRG.619.11"; exon_number "13";
chr1	StringTie	exon	8423561	8423798	1000	-	.	gene_id "MSTRG.619"; transcript_id "MSTRG.619.11"; exon_number "14";
chr1	StringTie	transcript	8603342	8703409	1000	-	.	gene_id "MSTRG.619"; transcript_id "MSTRG.619.110";
chr1	StringTie	exon	8603342	8603359	1000	-	.	gene_id "MSTRG.619"; transcript_id "MSTRG.619.110"; exon_number "1";
chr1	StringTie	exon	8614561	8614686	1000	-	.	gene_id "MSTRG.619"; transcript_id "MSTRG.619.110"; exon_number "2";
chr1	StringTie	exon	8624310	8624380	1000	-	.	gene_id "MSTRG.619"; transcript_id "MSTRG.619.110"; exon_number "3";
chr1	StringTie	exon	8644888	8645068	1000	-	.	gene_id "MSTRG.619"; transcript_id "MSTRG.619.110"; exon_number "4";
chr1	StringTie	exon	8655973	8656441	1000	-	.	gene_id "MSTRG.619"; transcript_id "MSTRG.619.110"; exon_number "5";
chr1	StringTie	exon	8703055	8703409	1000	-	.	gene_id "MSTRG.619"; transcript_id "MSTRG.619.110"; exon_number "6";
chr1	StringTie	transcript	8611278	8680949	1000	-	.	gene_id "MSTRG.619"; transcript_id "MSTRG.619.111";
chr1	StringTie	exon	8611278	8614437	1000	-	.	gene_id "MSTRG.619"; transcript_id "MSTRG.619.111"; exon_number "1";
chr1	StringTie	exon	8614561	8614686	1000	-	.	gene_id "MSTRG.619"; transcript_id "MSTRG.619.111"; exon_number "2";
chr1	StringTie	exon	8624310	8624380	1000	-	.	gene_id "MSTRG.619"; transcript_id "MSTRG.619.111"; exon_number "3";
chr1	StringTie	exon	8655973	8656441	1000	-	.	gene_id "MSTRG.619"; transcript_id "MSTRG.619.111"; exon_number "4";
chr1	StringTie	exon	8680905	8680949	1000	-	.	gene_id "MSTRG.619"; transcript_id "MSTRG.619.111"; exon_number "5";
chr1	StringTie	transcript	8611716	8670829	1000	-	.	gene_id "MSTRG.619"; transcript_id "MSTRG.619.112";
chr1	StringTie	exon	8611716	8612101	1000	-	.	gene_id "MSTRG.619"; transcript_id "MSTRG.619.112"; exon_number "1";
chr1	StringTie	exon	8614561	8614686	1000	-	.	gene_id "MSTRG.619"; transcript_id "MSTRG.619.112"; exon_number "2";
chr1	StringTie	exon	8624310	8624380	1000	-	.	gene_id "MSTRG.619"; transcript_id "MSTRG.619.112"; exon_number "3";
chr1	StringTie	exon	8655973	8656441	1000	-	.	gene_id "MSTRG.619"; transcript_id "MSTRG.619.112"; exon_number "4";
chr1	StringTie	exon	8670798	8670829	1000	-	.	gene_id "MSTRG.619"; transcript_id "MSTRG.619.112"; exon_number "5";
chr1	StringTie	transcript	8611853	8644687	1000	-	.	gene_id "MSTRG.619"; transcript_id "MSTRG.619.113";
chr1	StringTie	exon	8611853	8612101	1000	-	.	gene_id "MSTRG.619"; transcript_id "MSTRG.619.113"; exon_number "1";
chr1	StringTie	exon	8614561	8614686	1000	-	.	gene_id "MSTRG.619"; transcript_id "MSTRG.619.113"; exon_number "2";
chr1	StringTie	exon	8624310	8624380	1000	-	.	gene_id "MSTRG.619"; transcript_id "MSTRG.619.113"; exon_number "3";
chr1	StringTie	exon	8644660	8644687	1000	-	.	gene_id "MSTRG.619"; transcript_id "MSTRG.619.113"; exon_number "4";
chr1	StringTie	transcript	8611942	8704219	1000	-	.	gene_id "MSTRG.619"; transcript_id "MSTRG.619.114";
chr1	StringTie	exon	8611942	8612101	1000	-	.	gene_id "MSTRG.619"; transcript_id "MSTRG.619.114"; exon_number "1";
chr1	StringTie	exon	8614561	8614686	1000	-	.	gene_id "MSTRG.619"; transcript_id "MSTRG.619.114"; exon_number "2";
chr1	StringTie	exon	8624310	8624380	1000	-	.	gene_id "MSTRG.619"; transcript_id "MSTRG.619.114"; exon_number "3";
chr1	StringTie	exon	8644888	8645068	1000	-	.	gene_id "MSTRG.619"; transcript_id "MSTRG.619.114"; exon_number "4";
chr1	StringTie	exon	8655973	8656441	1000	-	.	gene_id "MSTRG.619"; transcript_id "MSTRG.619.114"; exon_number "5";
chr1	StringTie	exon	8703055	8704219	1000	-	.	gene_id "MSTRG.619"; transcript_id "MSTRG.619.114"; exon_number "6";
chr1	StringTie	transcript	8612003	8681046	1000	-	.	gene_id "MSTRG.619"; transcript_id "MSTRG.619.115";
chr1	StringTie	exon	8612003	8612101	1000	-	.	gene_id "MSTRG.619"; transcript_id "MSTRG.619.115"; exon_number "1";
chr1	StringTie	exon	8614561	8614686	1000	-	.	gene_id "MSTRG.619"; transcript_id "MSTRG.619.115"; exon_number "2";
chr1	StringTie	exon	8624310	8624380	1000	-	.	gene_id "MSTRG.619"; transcript_id "MSTRG.619.115"; exon_number "3";
chr1	StringTie	exon	8655973	8656441	1000	-	.	gene_id "MSTRG.619"; transcript_id "MSTRG.619.115"; exon_number "4";
chr1	StringTie	exon	8680905	8681046	1000	-	.	gene_id "MSTRG.619"; transcript_id "MSTRG.619.115"; exon_number "5";
chr1	StringTie	transcript	8612037	8634226	1000	-	.	gene_id "MSTRG.619"; transcript_id "MSTRG.619.116";
chr1	StringTie	exon	8612037	8612101	1000	-	.	gene_id "MSTRG.619"; transcript_id "MSTRG.619.116"; exon_number "1";
chr1	StringTie	exon	8614561	8614686	1000	-	.	gene_id "MSTRG.619"; transcript_id "MSTRG.619.116"; exon_number "2";
chr1	StringTie	exon	8624310	8624380	1000	-	.	gene_id "MSTRG.619"; transcript_id "MSTRG.619.116"; exon_number "3";
chr1	StringTie	exon	8634102	8634226	1000	-	.	gene_id "MSTRG.619"; transcript_id "MSTRG.619.116"; exon_number "4";
chr1	StringTie	transcript	8612046	8626351	1000	-	.	gene_id "MSTRG.619"; transcript_id "MSTRG.619.117";
chr1	StringTie	exon	8612046	8612101	1000	-	.	gene_id "MSTRG.619"; transcript_id "MSTRG.619.117"; exon_number "1";
chr1	StringTie	exon	8614561	8614686	1000	-	.	gene_id "MSTRG.619"; transcript_id "MSTRG.619.117"; exon_number "2";
chr1	StringTie	exon	8624310	8624380	1000	-	.	gene_id "MSTRG.619"; transcript_id "MSTRG.619.117"; exon_number "3";
chr1	StringTie	exon	8626332	8626351	1000	-	.	gene_id "MSTRG.619"; transcript_id "MSTRG.619.117"; exon_number "4";
chr1	StringTie	transcript	8612069	8634739	1000	-	.	gene_id "MSTRG.619"; transcript_id "MSTRG.619.118";
chr1	StringTie	exon	8612069	8612101	1000	-	.	gene_id "MSTRG.619"; transcript_id "MSTRG.619.118"; exon_number "1";
chr1	StringTie	exon	8614561	8614686	1000	-	.	gene_id "MSTRG.619"; transcript_id "MSTRG.619.118"; exon_number "2";
chr1	StringTie	exon	8624310	8624380	1000	-	.	gene_id "MSTRG.619"; transcript_id "MSTRG.619.118"; exon_number "3";
chr1	StringTie	exon	8633628	8634739	1000	-	.	gene_id "MSTRG.619"; transcript_id "MSTRG.619.118"; exon_number "4";
chr1	StringTie	transcript	8612070	8675042	1000	-	.	gene_id "MSTRG.619"; transcript_id "MSTRG.619.119";
chr1	StringTie	exon	8612070	8612101	1000	-	.	gene_id "MSTRG.619"; transcript_id "MSTRG.619.119"; exon_number "1";
chr1	StringTie	exon	8614561	8614686	1000	-	.	gene_id "MSTRG.619"; transcript_id "MSTRG.619.119"; exon_number "2";
chr1	StringTie	exon	8624310	8624380	1000	-	.	gene_id "MSTRG.619"; transcript_id "MSTRG.619.119"; exon_number "3";
chr1	StringTie	exon	8655973	8656441	1000	-	.	gene_id "MSTRG.619"; transcript_id "MSTRG.619.119"; exon_number "4";
chr1	StringTie	exon	8675012	8675042	1000	-	.	gene_id "MSTRG.619"; transcript_id "MSTRG.619.119"; exon_number "5";
chr1	StringTie	transcript	8352360	8423666	1000	-	.	gene_id "MSTRG.619"; transcript_id "MSTRG.619.12";
chr1	StringTie	exon	8352360	8355120	1000	-	.	gene_id "MSTRG.619"; transcript_id "MSTRG.619.12"; exon_number "1";
chr1	StringTie	exon	8355419	8355599	1000	-	.	gene_id "MSTRG.619"; transcript_id "MSTRG.619.12"; exon_number "2";
chr1	StringTie	exon	8356100	8356246	1000	-	.	gene_id "MSTRG.619"; transcript_id "MSTRG.619.12"; exon_number "3";
chr1	StringTie	exon	8357962	8358090	1000	-	.	gene_id "MSTRG.619"; transcript_id "MSTRG.619.12"; exon_number "4";
chr1	StringTie	exon	8358196	8358916	1000	-	.	gene_id "MSTRG.619"; transcript_id "MSTRG.619.12"; exon_number "5";
chr1	StringTie	exon	8359764	8359986	1000	-	.	gene_id "MSTRG.619"; transcript_id "MSTRG.619.12"; exon_number "6";
chr1	StringTie	exon	8360112	8361490	1000	-	.	gene_id "MSTRG.619"; transcript_id "MSTRG.619.12"; exon_number "7";
chr1	StringTie	exon	8361763	8361876	1000	-	.	gene_id "MSTRG.619"; transcript_id "MSTRG.619.12"; exon_number "8";
chr1	StringTie	exon	8362683	8362844	1000	-	.	gene_id "MSTRG.619"; transcript_id "MSTRG.619.12"; exon_number "9";
chr1	StringTie	exon	8364056	8364255	1000	-	.	gene_id "MSTRG.619"; transcript_id "MSTRG.619.12"; exon_number "10";
chr1	StringTie	exon	8364746	8364838	1000	-	.	gene_id "MSTRG.619"; transcript_id "MSTRG.619.12"; exon_number "11";
chr1	StringTie	exon	8365812	8365974	1000	-	.	gene_id "MSTRG.619"; transcript_id "MSTRG.619.12"; exon_number "12";
chr1	StringTie	exon	8422727	8422807	1000	-	.	gene_id "MSTRG.619"; transcript_id "MSTRG.619.12"; exon_number "13";
chr1	StringTie	exon	8423167	8423247	1000	-	.	gene_id "MSTRG.619"; transcript_id "MSTRG.619.12"; exon_number "14";
chr1	StringTie	exon	8423561	8423666	1000	-	.	gene_id "MSTRG.619"; transcript_id "MSTRG.619.12"; exon_number "15";
chr1	StringTie	transcript	8613359	8672714	1000	-	.	gene_id "MSTRG.619"; transcript_id "MSTRG.619.120";
chr1	StringTie	exon	8613359	8613408	1000	-	.	gene_id "MSTRG.619"; transcript_id "MSTRG.619.120"; exon_number "1";
chr1	StringTie	exon	8614561	8614686	1000	-	.	gene_id "MSTRG.619"; transcript_id "MSTRG.619.120"; exon_number "2";
chr1	StringTie	exon	8624310	8624380	1000	-	.	gene_id "MSTRG.619"; transcript_id "MSTRG.619.120"; exon_number "3";
chr1	StringTie	exon	8655973	8656441	1000	-	.	gene_id "MSTRG.619"; transcript_id "MSTRG.619.120"; exon_number "4";
chr1	StringTie	exon	8672653	8672714	1000	-	.	gene_id "MSTRG.619"; transcript_id "MSTRG.619.120"; exon_number "5";
chr1	StringTie	transcript	8614153	8704432	1000	-	.	gene_id "MSTRG.619"; transcript_id "MSTRG.619.121";
chr1	StringTie	exon	8614153	8614437	1000	-	.	gene_id "MSTRG.619"; transcript_id "MSTRG.619.121"; exon_number "1";
chr1	StringTie	exon	8614561	8614686	1000	-	.	gene_id "MSTRG.619"; transcript_id "MSTRG.619.121"; exon_number "2";
chr1	StringTie	exon	8624310	8624380	1000	-	.	gene_id "MSTRG.619"; transcript_id "MSTRG.619.121"; exon_number "3";
chr1	StringTie	exon	8644888	8645068	1000	-	.	gene_id "MSTRG.619"; transcript_id "MSTRG.619.121"; exon_number "4";
chr1	StringTie	exon	8655973	8656441	1000	-	.	gene_id "MSTRG.619"; transcript_id "MSTRG.619.121"; exon_number "5";
chr1	StringTie	exon	8703055	8704432	1000	-	.	gene_id "MSTRG.619"; transcript_id "MSTRG.619.121"; exon_number "6";
chr1	StringTie	transcript	8614164	8657604	1000	-	.	gene_id "MSTRG.619"; transcript_id "MSTRG.619.122";
chr1	StringTie	exon	8614164	8614437	1000	-	.	gene_id "MSTRG.619"; transcript_id "MSTRG.619.122"; exon_number "1";
chr1	StringTie	exon	8614561	8614686	1000	-	.	gene_id "MSTRG.619"; transcript_id "MSTRG.619.122"; exon_number "2";
chr1	StringTie	exon	8624310	8624380	1000	-	.	gene_id "MSTRG.619"; transcript_id "MSTRG.619.122"; exon_number "3";
chr1	StringTie	exon	8655973	8656441	1000	-	.	gene_id "MSTRG.619"; transcript_id "MSTRG.619.122"; exon_number "4";
chr1	StringTie	exon	8657515	8657604	1000	-	.	gene_id "MSTRG.619"; transcript_id "MSTRG.619.122"; exon_number "5";
chr1	StringTie	transcript	8614199	8672684	1000	-	.	gene_id "MSTRG.619"; transcript_id "MSTRG.619.123";
chr1	StringTie	exon	8614199	8614437	1000	-	.	gene_id "MSTRG.619"; transcript_id "MSTRG.619.123"; exon_number "1";
chr1	StringTie	exon	8614561	8614686	1000	-	.	gene_id "MSTRG.619"; transcript_id "MSTRG.619.123"; exon_number "2";
chr1	StringTie	exon	8624310	8624380	1000	-	.	gene_id "MSTRG.619"; transcript_id "MSTRG.619.123"; exon_number "3";
chr1	StringTie	exon	8655973	8656441	1000	-	.	gene_id "MSTRG.619"; transcript_id "MSTRG.619.123"; exon_number "4";
chr1	StringTie	exon	8672653	8672684	1000	-	.	gene_id "MSTRG.619"; transcript_id "MSTRG.619.123"; exon_number "5";
chr1	StringTie	transcript	8614246	8649981	1000	-	.	gene_id "MSTRG.619"; transcript_id "MSTRG.619.124";
chr1	StringTie	exon	8614246	8614437	1000	-	.	gene_id "MSTRG.619"; transcript_id "MSTRG.619.124"; exon_number "1";
chr1	StringTie	exon	8614561	8614686	1000	-	.	gene_id "MSTRG.619"; transcript_id "MSTRG.619.124"; exon_number "2";
chr1	StringTie	exon	8624310	8624380	1000	-	.	gene_id "MSTRG.619"; transcript_id "MSTRG.619.124"; exon_number "3";
chr1	StringTie	exon	8649957	8649981	1000	-	.	gene_id "MSTRG.619"; transcript_id "MSTRG.619.124"; exon_number "4";
chr1	StringTie	transcript	8614306	8633841	1000	-	.	gene_id "MSTRG.619"; transcript_id "MSTRG.619.125";
chr1	StringTie	exon	8614306	8614437	1000	-	.	gene_id "MSTRG.619"; transcript_id "MSTRG.619.125"; exon_number "1";
chr1	StringTie	exon	8614561	8614686	1000	-	.	gene_id "MSTRG.619"; transcript_id "MSTRG.619.125"; exon_number "2";
chr1	StringTie	exon	8624310	8624380	1000	-	.	gene_id "MSTRG.619"; transcript_id "MSTRG.619.125"; exon_number "3";
chr1	StringTie	exon	8633784	8633841	1000	-	.	gene_id "MSTRG.619"; transcript_id "MSTRG.619.125"; exon_number "4";
chr1	StringTie	transcript	8614347	8670824	1000	-	.	gene_id "MSTRG.619"; transcript_id "MSTRG.619.126";
chr1	StringTie	exon	8614347	8614380	1000	-	.	gene_id "MSTRG.619"; transcript_id "MSTRG.619.126"; exon_number "1";
chr1	StringTie	exon	8614561	8614686	1000	-	.	gene_id "MSTRG.619"; transcript_id "MSTRG.619.126"; exon_number "2";
chr1	StringTie	exon	8624310	8624380	1000	-	.	gene_id "MSTRG.619"; transcript_id "MSTRG.619.126"; exon_number "3";
chr1	StringTie	exon	8649957	8649990	1000	-	.	gene_id "MSTRG.619"; transcript_id "MSTRG.619.126"; exon_number "4";
chr1	StringTie	exon	8655973	8656441	1000	-	.	gene_id "MSTRG.619"; transcript_id "MSTRG.619.126"; exon_number "5";
chr1	StringTie	exon	8670798	8670824	1000	-	.	gene_id "MSTRG.619"; transcript_id "MSTRG.619.126"; exon_number "6";
chr1	StringTie	transcript	8623625	8663901	1000	-	.	gene_id "MSTRG.619"; transcript_id "MSTRG.619.127";
chr1	StringTie	exon	8623625	8623674	1000	-	.	gene_id "MSTRG.619"; transcript_id "MSTRG.619.127"; exon_number "1";
chr1	StringTie	exon	8624310	8624380	1000	-	.	gene_id "MSTRG.619"; transcript_id "MSTRG.619.127"; exon_number "2";
chr1	StringTie	exon	8655973	8656441	1000	-	.	gene_id "MSTRG.619"; transcript_id "MSTRG.619.127"; exon_number "3";
chr1	StringTie	exon	8663782	8663901	1000	-	.	gene_id "MSTRG.619"; transcript_id "MSTRG.619.127"; exon_number "4";
chr1	StringTie	transcript	8640034	8656436	1000	-	.	gene_id "MSTRG.619"; transcript_id "MSTRG.619.128";
chr1	StringTie	exon	8640034	8640127	1000	-	.	gene_id "MSTRG.619"; transcript_id "MSTRG.619.128"; exon_number "1";
chr1	StringTie	exon	8655973	8656436	1000	-	.	gene_id "MSTRG.619"; transcript_id "MSTRG.619.128"; exon_number "2";
chr1	StringTie	transcript	8640060	8703219	1000	-	.	gene_id "MSTRG.619"; transcript_id "MSTRG.619.129";
chr1	StringTie	exon	8640060	8640147	1000	-	.	gene_id "MSTRG.619"; transcript_id "MSTRG.619.129"; exon_number "1";
chr1	StringTie	exon	8655973	8656441	1000	-	.	gene_id "MSTRG.619"; transcript_id "MSTRG.619.129"; exon_number "2";
chr1	StringTie	exon	8703055	8703219	1000	-	.	gene_id "MSTRG.619"; transcript_id "MSTRG.619.129"; exon_number "3";
chr1	StringTie	transcript	8352362	8366314	1000	-	.	gene_id "MSTRG.619"; transcript_id "MSTRG.619.13";
chr1	StringTie	exon	8352362	8355120	1000	-	.	gene_id "MSTRG.619"; transcript_id "MSTRG.619.13"; exon_number "1";
chr1	StringTie	exon	8355419	8355599	1000	-	.	gene_id "MSTRG.619"; transcript_id "MSTRG.619.13"; exon_number "2";
chr1	StringTie	exon	8356100	8356246	1000	-	.	gene_id "MSTRG.619"; transcript_id "MSTRG.619.13"; exon_number "3";
chr1	StringTie	exon	8358196	8358916	1000	-	.	gene_id "MSTRG.619"; transcript_id "MSTRG.619.13"; exon_number "4";
chr1	StringTie	exon	8360112	8361490	1000	-	.	gene_id "MSTRG.619"; transcript_id "MSTRG.619.13"; exon_number "5";
chr1	StringTie	exon	8361763	8361876	1000	-	.	gene_id "MSTRG.619"; transcript_id "MSTRG.619.13"; exon_number "6";
chr1	StringTie	exon	8362683	8362844	1000	-	.	gene_id "MSTRG.619"; transcript_id "MSTRG.619.13"; exon_number "7";
chr1	StringTie	exon	8364056	8364255	1000	-	.	gene_id "MSTRG.619"; transcript_id "MSTRG.619.13"; exon_number "8";
chr1	StringTie	exon	8364746	8364838	1000	-	.	gene_id "MSTRG.619"; transcript_id "MSTRG.619.13"; exon_number "9";
chr1	StringTie	exon	8365812	8366314	1000	-	.	gene_id "MSTRG.619"; transcript_id "MSTRG.619.13"; exon_number "10";
chr1	StringTie	transcript	8640124	8656544	1000	-	.	gene_id "MSTRG.619"; transcript_id "MSTRG.619.130";
chr1	StringTie	exon	8640124	8640147	1000	-	.	gene_id "MSTRG.619"; transcript_id "MSTRG.619.130"; exon_number "1";
chr1	StringTie	exon	8655973	8656441	1000	-	.	gene_id "MSTRG.619"; transcript_id "MSTRG.619.130"; exon_number "2";
chr1	StringTie	exon	8656522	8656544	1000	-	.	gene_id "MSTRG.619"; transcript_id "MSTRG.619.130"; exon_number "3";
chr1	StringTie	transcript	8641085	8664140	1000	-	.	gene_id "MSTRG.619"; transcript_id "MSTRG.619.131";
chr1	StringTie	exon	8641085	8641115	1000	-	.	gene_id "MSTRG.619"; transcript_id "MSTRG.619.131"; exon_number "1";
chr1	StringTie	exon	8655973	8656441	1000	-	.	gene_id "MSTRG.619"; transcript_id "MSTRG.619.131"; exon_number "2";
chr1	StringTie	exon	8664107	8664140	1000	-	.	gene_id "MSTRG.619"; transcript_id "MSTRG.619.131"; exon_number "3";
chr1	StringTie	transcript	8644785	8656443	1000	-	.	gene_id "MSTRG.619"; transcript_id "MSTRG.619.132";
chr1	StringTie	exon	8644785	8644823	1000	-	.	gene_id "MSTRG.619"; transcript_id "MSTRG.619.132"; exon_number "1";
chr1	StringTie	exon	8655973	8656443	1000	-	.	gene_id "MSTRG.619"; transcript_id "MSTRG.619.132"; exon_number "2";
chr1	StringTie	transcript	8644961	8680938	1000	-	.	gene_id "MSTRG.619"; transcript_id "MSTRG.619.133";
chr1	StringTie	exon	8644961	8645068	1000	-	.	gene_id "MSTRG.619"; transcript_id "MSTRG.619.133"; exon_number "1";
chr1	StringTie	exon	8655973	8656441	1000	-	.	gene_id "MSTRG.619"; transcript_id "MSTRG.619.133"; exon_number "2";
chr1	StringTie	exon	8680905	8680938	1000	-	.	gene_id "MSTRG.619"; transcript_id "MSTRG.619.133"; exon_number "3";
chr1	StringTie	transcript	8653661	8664248	1000	-	.	gene_id "MSTRG.619"; transcript_id "MSTRG.619.134";
chr1	StringTie	exon	8653661	8653691	1000	-	.	gene_id "MSTRG.619"; transcript_id "MSTRG.619.134"; exon_number "1";
chr1	StringTie	exon	8655973	8656441	1000	-	.	gene_id "MSTRG.619"; transcript_id "MSTRG.619.134"; exon_number "2";
chr1	StringTie	exon	8664057	8664248	1000	-	.	gene_id "MSTRG.619"; transcript_id "MSTRG.619.134"; exon_number "3";
chr1	StringTie	transcript	8701709	8704247	1000	-	.	gene_id "MSTRG.619"; transcript_id "MSTRG.619.136";
chr1	StringTie	exon	8701709	8702707	1000	-	.	gene_id "MSTRG.619"; transcript_id "MSTRG.619.136"; exon_number "1";
chr1	StringTie	exon	8703055	8704247	1000	-	.	gene_id "MSTRG.619"; transcript_id "MSTRG.619.136"; exon_number "2";
chr1	StringTie	transcript	8790919	8849979	1000	-	.	gene_id "MSTRG.619"; transcript_id "MSTRG.619.137";
chr1	StringTie	exon	8790919	8792080	1000	-	.	gene_id "MSTRG.619"; transcript_id "MSTRG.619.137"; exon_number "1";
chr1	StringTie	exon	8792404	8792588	1000	-	.	gene_id "MSTRG.619"; transcript_id "MSTRG.619.137"; exon_number "2";
chr1	StringTie	exon	8817160	8818187	1000	-	.	gene_id "MSTRG.619"; transcript_id "MSTRG.619.137"; exon_number "3";
chr1	StringTie	exon	8825868	8826231	1000	-	.	gene_id "MSTRG.619"; transcript_id "MSTRG.619.137"; exon_number "4";
chr1	StringTie	exon	8836265	8836437	1000	-	.	gene_id "MSTRG.619"; transcript_id "MSTRG.619.137"; exon_number "5";
chr1	StringTie	exon	8848017	8849979	1000	-	.	gene_id "MSTRG.619"; transcript_id "MSTRG.619.137"; exon_number "6";
chr1	StringTie	transcript	8791999	8817730	1000	-	.	gene_id "MSTRG.619"; transcript_id "MSTRG.619.138";
chr1	StringTie	exon	8791999	8792084	1000	-	.	gene_id "MSTRG.619"; transcript_id "MSTRG.619.138"; exon_number "1";
chr1	StringTie	exon	8792404	8792588	1000	-	.	gene_id "MSTRG.619"; transcript_id "MSTRG.619.138"; exon_number "2";
chr1	StringTie	exon	8817160	8817730	1000	-	.	gene_id "MSTRG.619"; transcript_id "MSTRG.619.138"; exon_number "3";
chr1	StringTie	transcript	8792380	8818252	1000	-	.	gene_id "MSTRG.619"; transcript_id "MSTRG.619.139";
chr1	StringTie	exon	8792380	8792588	1000	-	.	gene_id "MSTRG.619"; transcript_id "MSTRG.619.139"; exon_number "1";
chr1	StringTie	exon	8806652	8806824	1000	-	.	gene_id "MSTRG.619"; transcript_id "MSTRG.619.139"; exon_number "2";
chr1	StringTie	exon	8817160	8818252	1000	-	.	gene_id "MSTRG.619"; transcript_id "MSTRG.619.139"; exon_number "3";
chr1	StringTie	transcript	8352362	8424648	1000	-	.	gene_id "MSTRG.619"; transcript_id "MSTRG.619.14";
chr1	StringTie	exon	8352362	8355120	1000	-	.	gene_id "MSTRG.619"; transcript_id "MSTRG.619.14"; exon_number "1";
chr1	StringTie	exon	8355419	8355599	1000	-	.	gene_id "MSTRG.619"; transcript_id "MSTRG.619.14"; exon_number "2";
chr1	StringTie	exon	8356100	8356246	1000	-	.	gene_id "MSTRG.619"; transcript_id "MSTRG.619.14"; exon_number "3";
chr1	StringTie	exon	8358196	8358913	1000	-	.	gene_id "MSTRG.619"; transcript_id "MSTRG.619.14"; exon_number "4";
chr1	StringTie	exon	8359764	8359986	1000	-	.	gene_id "MSTRG.619"; transcript_id "MSTRG.619.14"; exon_number "5";
chr1	StringTie	exon	8360112	8361490	1000	-	.	gene_id "MSTRG.619"; transcript_id "MSTRG.619.14"; exon_number "6";
chr1	StringTie	exon	8361763	8361876	1000	-	.	gene_id "MSTRG.619"; transcript_id "MSTRG.619.14"; exon_number "7";
chr1	StringTie	exon	8362683	8362844	1000	-	.	gene_id "MSTRG.619"; transcript_id "MSTRG.619.14"; exon_number "8";
chr1	StringTie	exon	8364056	8364255	1000	-	.	gene_id "MSTRG.619"; transcript_id "MSTRG.619.14"; exon_number "9";
chr1	StringTie	exon	8364746	8365974	1000	-	.	gene_id "MSTRG.619"; transcript_id "MSTRG.619.14"; exon_number "10";
chr1	StringTie	exon	8422727	8422807	1000	-	.	gene_id "MSTRG.619"; transcript_id "MSTRG.619.14"; exon_number "11";
chr1	StringTie	exon	8424015	8424648	1000	-	.	gene_id "MSTRG.619"; transcript_id "MSTRG.619.14"; exon_number "12";
chr1	StringTie	transcript	8796967	8817848	1000	-	.	gene_id "MSTRG.619"; transcript_id "MSTRG.619.140";
chr1	StringTie	exon	8796967	8797200	1000	-	.	gene_id "MSTRG.619"; transcript_id "MSTRG.619.140"; exon_number "1";
chr1	StringTie	exon	8817160	8817848	1000	-	.	gene_id "MSTRG.619"; transcript_id "MSTRG.619.140"; exon_number "2";
chr1	StringTie	transcript	8797149	8817720	1000	-	.	gene_id "MSTRG.619"; transcript_id "MSTRG.619.141";
chr1	StringTie	exon	8797149	8797374	1000	-	.	gene_id "MSTRG.619"; transcript_id "MSTRG.619.141"; exon_number "1";
chr1	StringTie	exon	8817160	8817720	1000	-	.	gene_id "MSTRG.619"; transcript_id "MSTRG.619.141"; exon_number "2";
chr1	StringTie	transcript	8352364	8703248	1000	-	.	gene_id "MSTRG.619"; transcript_id "MSTRG.619.15";
chr1	StringTie	exon	8352364	8355120	1000	-	.	gene_id "MSTRG.619"; transcript_id "MSTRG.619.15"; exon_number "1";
chr1	StringTie	exon	8355419	8355599	1000	-	.	gene_id "MSTRG.619"; transcript_id "MSTRG.619.15"; exon_number "2";
chr1	StringTie	exon	8356100	8356246	1000	-	.	gene_id "MSTRG.619"; transcript_id "MSTRG.619.15"; exon_number "3";
chr1	StringTie	exon	8358196	8358913	1000	-	.	gene_id "MSTRG.619"; transcript_id "MSTRG.619.15"; exon_number "4";
chr1	StringTie	exon	8359764	8359986	1000	-	.	gene_id "MSTRG.619"; transcript_id "MSTRG.619.15"; exon_number "5";
chr1	StringTie	exon	8360112	8361490	1000	-	.	gene_id "MSTRG.619"; transcript_id "MSTRG.619.15"; exon_number "6";
chr1	StringTie	exon	8361763	8361873	1000	-	.	gene_id "MSTRG.619"; transcript_id "MSTRG.619.15"; exon_number "7";
chr1	StringTie	exon	8362683	8362844	1000	-	.	gene_id "MSTRG.619"; transcript_id "MSTRG.619.15"; exon_number "8";
chr1	StringTie	exon	8364056	8364255	1000	-	.	gene_id "MSTRG.619"; transcript_id "MSTRG.619.15"; exon_number "9";
chr1	StringTie	exon	8364746	8364838	1000	-	.	gene_id "MSTRG.619"; transcript_id "MSTRG.619.15"; exon_number "10";
chr1	StringTie	exon	8365812	8365974	1000	-	.	gene_id "MSTRG.619"; transcript_id "MSTRG.619.15"; exon_number "11";
chr1	StringTie	exon	8422727	8422807	1000	-	.	gene_id "MSTRG.619"; transcript_id "MSTRG.619.15"; exon_number "12";
chr1	StringTie	exon	8465925	8466023	1000	-	.	gene_id "MSTRG.619"; transcript_id "MSTRG.619.15"; exon_number "13";
chr1	StringTie	exon	8495063	8495162	1000	-	.	gene_id "MSTRG.619"; transcript_id "MSTRG.619.15"; exon_number "14";
chr1	StringTie	exon	8497405	8497529	1000	-	.	gene_id "MSTRG.619"; transcript_id "MSTRG.619.15"; exon_number "15";
chr1	StringTie	exon	8508627	8508675	1000	-	.	gene_id "MSTRG.619"; transcript_id "MSTRG.619.15"; exon_number "16";
chr1	StringTie	exon	8541214	8541318	1000	-	.	gene_id "MSTRG.619"; transcript_id "MSTRG.619.15"; exon_number "17";
chr1	StringTie	exon	8556475	8556571	1000	-	.	gene_id "MSTRG.619"; transcript_id "MSTRG.619.15"; exon_number "18";
chr1	StringTie	exon	8557418	8557523	1000	-	.	gene_id "MSTRG.619"; transcript_id "MSTRG.619.15"; exon_number "19";
chr1	StringTie	exon	8624310	8624380	1000	-	.	gene_id "MSTRG.619"; transcript_id "MSTRG.619.15"; exon_number "20";
chr1	StringTie	exon	8655973	8656441	1000	-	.	gene_id "MSTRG.619"; transcript_id "MSTRG.619.15"; exon_number "21";
chr1	StringTie	exon	8703055	8703248	1000	-	.	gene_id "MSTRG.619"; transcript_id "MSTRG.619.15"; exon_number "22";
chr1	StringTie	transcript	8352364	8703248	1000	-	.	gene_id "MSTRG.619"; transcript_id "MSTRG.619.16";
chr1	StringTie	exon	8352364	8355120	1000	-	.	gene_id "MSTRG.619"; transcript_id "MSTRG.619.16"; exon_number "1";
chr1	StringTie	exon	8355419	8355599	1000	-	.	gene_id "MSTRG.619"; transcript_id "MSTRG.619.16"; exon_number "2";
chr1	StringTie	exon	8356100	8356246	1000	-	.	gene_id "MSTRG.619"; transcript_id "MSTRG.619.16"; exon_number "3";
chr1	StringTie	exon	8358196	8358913	1000	-	.	gene_id "MSTRG.619"; transcript_id "MSTRG.619.16"; exon_number "4";
chr1	StringTie	exon	8359764	8359986	1000	-	.	gene_id "MSTRG.619"; transcript_id "MSTRG.619.16"; exon_number "5";
chr1	StringTie	exon	8360112	8361490	1000	-	.	gene_id "MSTRG.619"; transcript_id "MSTRG.619.16"; exon_number "6";
chr1	StringTie	exon	8361763	8361873	1000	-	.	gene_id "MSTRG.619"; transcript_id "MSTRG.619.16"; exon_number "7";
chr1	StringTie	exon	8362683	8362844	1000	-	.	gene_id "MSTRG.619"; transcript_id "MSTRG.619.16"; exon_number "8";
chr1	StringTie	exon	8364056	8364255	1000	-	.	gene_id "MSTRG.619"; transcript_id "MSTRG.619.16"; exon_number "9";
chr1	StringTie	exon	8364746	8364838	1000	-	.	gene_id "MSTRG.619"; transcript_id "MSTRG.619.16"; exon_number "10";
chr1	StringTie	exon	8365812	8365974	1000	-	.	gene_id "MSTRG.619"; transcript_id "MSTRG.619.16"; exon_number "11";
chr1	StringTie	exon	8422727	8422807	1000	-	.	gene_id "MSTRG.619"; transcript_id "MSTRG.619.16"; exon_number "12";
chr1	StringTie	exon	8465925	8466023	1000	-	.	gene_id "MSTRG.619"; transcript_id "MSTRG.619.16"; exon_number "13";
chr1	StringTie	exon	8495063	8495162	1000	-	.	gene_id "MSTRG.619"; transcript_id "MSTRG.619.16"; exon_number "14";
chr1	StringTie	exon	8497405	8497529	1000	-	.	gene_id "MSTRG.619"; transcript_id "MSTRG.619.16"; exon_number "15";
chr1	StringTie	exon	8508627	8508675	1000	-	.	gene_id "MSTRG.619"; transcript_id "MSTRG.619.16"; exon_number "16";
chr1	StringTie	exon	8541214	8541318	1000	-	.	gene_id "MSTRG.619"; transcript_id "MSTRG.619.16"; exon_number "17";
chr1	StringTie	exon	8556475	8556571	1000	-	.	gene_id "MSTRG.619"; transcript_id "MSTRG.619.16"; exon_number "18";
chr1	StringTie	exon	8557418	8557523	1000	-	.	gene_id "MSTRG.619"; transcript_id "MSTRG.619.16"; exon_number "19";
chr1	StringTie	exon	8614561	8614686	1000	-	.	gene_id "MSTRG.619"; transcript_id "MSTRG.619.16"; exon_number "20";
chr1	StringTie	exon	8624310	8624380	1000	-	.	gene_id "MSTRG.619"; transcript_id "MSTRG.619.16"; exon_number "21";
chr1	StringTie	exon	8655973	8656441	1000	-	.	gene_id "MSTRG.619"; transcript_id "MSTRG.619.16"; exon_number "22";
chr1	StringTie	exon	8703055	8703248	1000	-	.	gene_id "MSTRG.619"; transcript_id "MSTRG.619.16"; exon_number "23";
chr1	StringTie	transcript	8352370	8374862	1000	-	.	gene_id "MSTRG.619"; transcript_id "MSTRG.619.17";
chr1	StringTie	exon	8352370	8355120	1000	-	.	gene_id "MSTRG.619"; transcript_id "MSTRG.619.17"; exon_number "1";
chr1	StringTie	exon	8355419	8355599	1000	-	.	gene_id "MSTRG.619"; transcript_id "MSTRG.619.17"; exon_number "2";
chr1	StringTie	exon	8356100	8356246	1000	-	.	gene_id "MSTRG.619"; transcript_id "MSTRG.619.17"; exon_number "3";
chr1	StringTie	exon	8358196	8358916	1000	-	.	gene_id "MSTRG.619"; transcript_id "MSTRG.619.17"; exon_number "4";
chr1	StringTie	exon	8359764	8359986	1000	-	.	gene_id "MSTRG.619"; transcript_id "MSTRG.619.17"; exon_number "5";
chr1	StringTie	exon	8360112	8361490	1000	-	.	gene_id "MSTRG.619"; transcript_id "MSTRG.619.17"; exon_number "6";
chr1	StringTie	exon	8361763	8361876	1000	-	.	gene_id "MSTRG.619"; transcript_id "MSTRG.619.17"; exon_number "7";
chr1	StringTie	exon	8362683	8362844	1000	-	.	gene_id "MSTRG.619"; transcript_id "MSTRG.619.17"; exon_number "8";
chr1	StringTie	exon	8364056	8364255	1000	-	.	gene_id "MSTRG.619"; transcript_id "MSTRG.619.17"; exon_number "9";
chr1	StringTie	exon	8364746	8364838	1000	-	.	gene_id "MSTRG.619"; transcript_id "MSTRG.619.17"; exon_number "10";
chr1	StringTie	exon	8365812	8365974	1000	-	.	gene_id "MSTRG.619"; transcript_id "MSTRG.619.17"; exon_number "11";
chr1	StringTie	exon	8374640	8374862	1000	-	.	gene_id "MSTRG.619"; transcript_id "MSTRG.619.17"; exon_number "12";
chr1	StringTie	transcript	8352379	8703270	1000	-	.	gene_id "MSTRG.619"; transcript_id "MSTRG.619.18";
chr1	StringTie	exon	8352379	8355120	1000	-	.	gene_id "MSTRG.619"; transcript_id "MSTRG.619.18"; exon_number "1";
chr1	StringTie	exon	8355419	8355599	1000	-	.	gene_id "MSTRG.619"; transcript_id "MSTRG.619.18"; exon_number "2";
chr1	StringTie	exon	8356100	8356246	1000	-	.	gene_id "MSTRG.619"; transcript_id "MSTRG.619.18"; exon_number "3";
chr1	StringTie	exon	8357962	8358916	1000	-	.	gene_id "MSTRG.619"; transcript_id "MSTRG.619.18"; exon_number "4";
chr1	StringTie	exon	8359764	8359986	1000	-	.	gene_id "MSTRG.619"; transcript_id "MSTRG.619.18"; exon_number "5";
chr1	StringTie	exon	8360112	8361490	1000	-	.	gene_id "MSTRG.619"; transcript_id "MSTRG.619.18"; exon_number "6";
chr1	StringTie	exon	8361763	8361876	1000	-	.	gene_id "MSTRG.619"; transcript_id "MSTRG.619.18"; exon_number "7";
chr1	StringTie	exon	8362683	8362844	1000	-	.	gene_id "MSTRG.619"; transcript_id "MSTRG.619.18"; exon_number "8";
chr1	StringTie	exon	8364056	8364255	1000	-	.	gene_id "MSTRG.619"; transcript_id "MSTRG.619.18"; exon_number "9";
chr1	StringTie	exon	8364746	8364838	1000	-	.	gene_id "MSTRG.619"; transcript_id "MSTRG.619.18"; exon_number "10";
chr1	StringTie	exon	8365812	8365974	1000	-	.	gene_id "MSTRG.619"; transcript_id "MSTRG.619.18"; exon_number "11";
chr1	StringTie	exon	8422727	8422807	1000	-	.	gene_id "MSTRG.619"; transcript_id "MSTRG.619.18"; exon_number "12";
chr1	StringTie	exon	8465925	8466023	1000	-	.	gene_id "MSTRG.619"; transcript_id "MSTRG.619.18"; exon_number "13";
chr1	StringTie	exon	8495063	8495162	1000	-	.	gene_id "MSTRG.619"; transcript_id "MSTRG.619.18"; exon_number "14";
chr1	StringTie	exon	8497405	8497529	1000	-	.	gene_id "MSTRG.619"; transcript_id "MSTRG.619.18"; exon_number "15";
chr1	StringTie	exon	8508627	8508675	1000	-	.	gene_id "MSTRG.619"; transcript_id "MSTRG.619.18"; exon_number "16";
chr1	StringTie	exon	8541214	8541318	1000	-	.	gene_id "MSTRG.619"; transcript_id "MSTRG.619.18"; exon_number "17";
chr1	StringTie	exon	8556475	8556571	1000	-	.	gene_id "MSTRG.619"; transcript_id "MSTRG.619.18"; exon_number "18";
chr1	StringTie	exon	8557418	8557523	1000	-	.	gene_id "MSTRG.619"; transcript_id "MSTRG.619.18"; exon_number "19";
chr1	StringTie	exon	8614561	8614686	1000	-	.	gene_id "MSTRG.619"; transcript_id "MSTRG.619.18"; exon_number "20";
chr1	StringTie	exon	8624310	8624380	1000	-	.	gene_id "MSTRG.619"; transcript_id "MSTRG.619.18"; exon_number "21";
chr1	StringTie	exon	8655973	8656441	1000	-	.	gene_id "MSTRG.619"; transcript_id "MSTRG.619.18"; exon_number "22";
chr1	StringTie	exon	8703055	8703270	1000	-	.	gene_id "MSTRG.619"; transcript_id "MSTRG.619.18"; exon_number "23";
chr1	StringTie	transcript	8352381	8424504	1000	-	.	gene_id "MSTRG.619"; transcript_id "MSTRG.619.19";
chr1	StringTie	exon	8352381	8355120	1000	-	.	gene_id "MSTRG.619"; transcript_id "MSTRG.619.19"; exon_number "1";
chr1	StringTie	exon	8355419	8355599	1000	-	.	gene_id "MSTRG.619"; transcript_id "MSTRG.619.19"; exon_number "2";
chr1	StringTie	exon	8356100	8356246	1000	-	.	gene_id "MSTRG.619"; transcript_id "MSTRG.619.19"; exon_number "3";
chr1	StringTie	exon	8358196	8358916	1000	-	.	gene_id "MSTRG.619"; transcript_id "MSTRG.619.19"; exon_number "4";
chr1	StringTie	exon	8359764	8359986	1000	-	.	gene_id "MSTRG.619"; transcript_id "MSTRG.619.19"; exon_number "5";
chr1	StringTie	exon	8360112	8361490	1000	-	.	gene_id "MSTRG.619"; transcript_id "MSTRG.619.19"; exon_number "6";
chr1	StringTie	exon	8361763	8361876	1000	-	.	gene_id "MSTRG.619"; transcript_id "MSTRG.619.19"; exon_number "7";
chr1	StringTie	exon	8362683	8362844	1000	-	.	gene_id "MSTRG.619"; transcript_id "MSTRG.619.19"; exon_number "8";
chr1	StringTie	exon	8364056	8364255	1000	-	.	gene_id "MSTRG.619"; transcript_id "MSTRG.619.19"; exon_number "9";
chr1	StringTie	exon	8364746	8364838	1000	-	.	gene_id "MSTRG.619"; transcript_id "MSTRG.619.19"; exon_number "10";
chr1	StringTie	exon	8365812	8365974	1000	-	.	gene_id "MSTRG.619"; transcript_id "MSTRG.619.19"; exon_number "11";
chr1	StringTie	exon	8394831	8396531	1000	-	.	gene_id "MSTRG.619"; transcript_id "MSTRG.619.19"; exon_number "12";
chr1	StringTie	exon	8422727	8422807	1000	-	.	gene_id "MSTRG.619"; transcript_id "MSTRG.619.19"; exon_number "13";
chr1	StringTie	exon	8423561	8424504	1000	-	.	gene_id "MSTRG.619"; transcript_id "MSTRG.619.19"; exon_number "14";
chr1	StringTie	transcript	8352266	8371106	1000	-	.	gene_id "MSTRG.619"; transcript_id "MSTRG.619.2";
chr1	StringTie	exon	8352266	8355120	1000	-	.	gene_id "MSTRG.619"; transcript_id "MSTRG.619.2"; exon_number "1";
chr1	StringTie	exon	8355419	8355599	1000	-	.	gene_id "MSTRG.619"; transcript_id "MSTRG.619.2"; exon_number "2";
chr1	StringTie	exon	8356100	8356246	1000	-	.	gene_id "MSTRG.619"; transcript_id "MSTRG.619.2"; exon_number "3";
chr1	StringTie	exon	8358196	8358916	1000	-	.	gene_id "MSTRG.619"; transcript_id "MSTRG.619.2"; exon_number "4";
chr1	StringTie	exon	8359764	8359986	1000	-	.	gene_id "MSTRG.619"; transcript_id "MSTRG.619.2"; exon_number "5";
chr1	StringTie	exon	8360112	8361490	1000	-	.	gene_id "MSTRG.619"; transcript_id "MSTRG.619.2"; exon_number "6";
chr1	StringTie	exon	8361763	8361876	1000	-	.	gene_id "MSTRG.619"; transcript_id "MSTRG.619.2"; exon_number "7";
chr1	StringTie	exon	8362683	8362844	1000	-	.	gene_id "MSTRG.619"; transcript_id "MSTRG.619.2"; exon_number "8";
chr1	StringTie	exon	8364056	8364255	1000	-	.	gene_id "MSTRG.619"; transcript_id "MSTRG.619.2"; exon_number "9";
chr1	StringTie	exon	8364746	8364838	1000	-	.	gene_id "MSTRG.619"; transcript_id "MSTRG.619.2"; exon_number "10";
chr1	StringTie	exon	8365812	8365974	1000	-	.	gene_id "MSTRG.619"; transcript_id "MSTRG.619.2"; exon_number "11";
chr1	StringTie	exon	8371081	8371106	1000	-	.	gene_id "MSTRG.619"; transcript_id "MSTRG.619.2"; exon_number "12";
chr1	StringTie	transcript	8352387	8818599	1000	-	.	gene_id "MSTRG.619"; transcript_id "MSTRG.619.20";
chr1	StringTie	exon	8352387	8355120	1000	-	.	gene_id "MSTRG.619"; transcript_id "MSTRG.619.20"; exon_number "1";
chr1	StringTie	exon	8355419	8355599	1000	-	.	gene_id "MSTRG.619"; transcript_id "MSTRG.619.20"; exon_number "2";
chr1	StringTie	exon	8356100	8356246	1000	-	.	gene_id "MSTRG.619"; transcript_id "MSTRG.619.20"; exon_number "3";
chr1	StringTie	exon	8358196	8358916	1000	-	.	gene_id "MSTRG.619"; transcript_id "MSTRG.619.20"; exon_number "4";
chr1	StringTie	exon	8359764	8359986	1000	-	.	gene_id "MSTRG.619"; transcript_id "MSTRG.619.20"; exon_number "5";
chr1	StringTie	exon	8360112	8361490	1000	-	.	gene_id "MSTRG.619"; transcript_id "MSTRG.619.20"; exon_number "6";
chr1	StringTie	exon	8361763	8361876	1000	-	.	gene_id "MSTRG.619"; transcript_id "MSTRG.619.20"; exon_number "7";
chr1	StringTie	exon	8362683	8362844	1000	-	.	gene_id "MSTRG.619"; transcript_id "MSTRG.619.20"; exon_number "8";
chr1	StringTie	exon	8364056	8364255	1000	-	.	gene_id "MSTRG.619"; transcript_id "MSTRG.619.20"; exon_number "9";
chr1	StringTie	exon	8364746	8364838	1000	-	.	gene_id "MSTRG.619"; transcript_id "MSTRG.619.20"; exon_number "10";
chr1	StringTie	exon	8365812	8365974	1000	-	.	gene_id "MSTRG.619"; transcript_id "MSTRG.619.20"; exon_number "11";
chr1	StringTie	exon	8422727	8422807	1000	-	.	gene_id "MSTRG.619"; transcript_id "MSTRG.619.20"; exon_number "12";
chr1	StringTie	exon	8465925	8466023	1000	-	.	gene_id "MSTRG.619"; transcript_id "MSTRG.619.20"; exon_number "13";
chr1	StringTie	exon	8495063	8495162	1000	-	.	gene_id "MSTRG.619"; transcript_id "MSTRG.619.20"; exon_number "14";
chr1	StringTie	exon	8497405	8497529	1000	-	.	gene_id "MSTRG.619"; transcript_id "MSTRG.619.20"; exon_number "15";
chr1	StringTie	exon	8508627	8508675	1000	-	.	gene_id "MSTRG.619"; transcript_id "MSTRG.619.20"; exon_number "16";
chr1	StringTie	exon	8541214	8541318	1000	-	.	gene_id "MSTRG.619"; transcript_id "MSTRG.619.20"; exon_number "17";
chr1	StringTie	exon	8556475	8556571	1000	-	.	gene_id "MSTRG.619"; transcript_id "MSTRG.619.20"; exon_number "18";
chr1	StringTie	exon	8557418	8557523	1000	-	.	gene_id "MSTRG.619"; transcript_id "MSTRG.619.20"; exon_number "19";
chr1	StringTie	exon	8614561	8614686	1000	-	.	gene_id "MSTRG.619"; transcript_id "MSTRG.619.20"; exon_number "20";
chr1	StringTie	exon	8624310	8624380	1000	-	.	gene_id "MSTRG.619"; transcript_id "MSTRG.619.20"; exon_number "21";
chr1	StringTie	exon	8655973	8656441	1000	-	.	gene_id "MSTRG.619"; transcript_id "MSTRG.619.20"; exon_number "22";
chr1	StringTie	exon	8792404	8792588	1000	-	.	gene_id "MSTRG.619"; transcript_id "MSTRG.619.20"; exon_number "23";
chr1	StringTie	exon	8817160	8818187	1000	-	.	gene_id "MSTRG.619"; transcript_id "MSTRG.619.20"; exon_number "24";
chr1	StringTie	exon	8818465	8818599	1000	-	.	gene_id "MSTRG.619"; transcript_id "MSTRG.619.20"; exon_number "25";
chr1	StringTie	transcript	8352396	8424376	1000	-	.	gene_id "MSTRG.619"; transcript_id "MSTRG.619.21";
chr1	StringTie	exon	8352396	8355120	1000	-	.	gene_id "MSTRG.619"; transcript_id "MSTRG.619.21"; exon_number "1";
chr1	StringTie	exon	8355419	8355599	1000	-	.	gene_id "MSTRG.619"; transcript_id "MSTRG.619.21"; exon_number "2";
chr1	StringTie	exon	8356100	8356246	1000	-	.	gene_id "MSTRG.619"; transcript_id "MSTRG.619.21"; exon_number "3";
chr1	StringTie	exon	8358196	8358913	1000	-	.	gene_id "MSTRG.619"; transcript_id "MSTRG.619.21"; exon_number "4";
chr1	StringTie	exon	8359764	8359986	1000	-	.	gene_id "MSTRG.619"; transcript_id "MSTRG.619.21"; exon_number "5";
chr1	StringTie	exon	8360112	8361490	1000	-	.	gene_id "MSTRG.619"; transcript_id "MSTRG.619.21"; exon_number "6";
chr1	StringTie	exon	8361763	8361876	1000	-	.	gene_id "MSTRG.619"; transcript_id "MSTRG.619.21"; exon_number "7";
chr1	StringTie	exon	8362683	8362844	1000	-	.	gene_id "MSTRG.619"; transcript_id "MSTRG.619.21"; exon_number "8";
chr1	StringTie	exon	8364056	8364255	1000	-	.	gene_id "MSTRG.619"; transcript_id "MSTRG.619.21"; exon_number "9";
chr1	StringTie	exon	8364746	8364838	1000	-	.	gene_id "MSTRG.619"; transcript_id "MSTRG.619.21"; exon_number "10";
chr1	StringTie	exon	8365812	8365974	1000	-	.	gene_id "MSTRG.619"; transcript_id "MSTRG.619.21"; exon_number "11";
chr1	StringTie	exon	8422727	8422807	1000	-	.	gene_id "MSTRG.619"; transcript_id "MSTRG.619.21"; exon_number "12";
chr1	StringTie	exon	8424015	8424376	1000	-	.	gene_id "MSTRG.619"; transcript_id "MSTRG.619.21"; exon_number "13";
chr1	StringTie	transcript	8352396	8424171	1000	-	.	gene_id "MSTRG.619"; transcript_id "MSTRG.619.22";
chr1	StringTie	exon	8352396	8355120	1000	-	.	gene_id "MSTRG.619"; transcript_id "MSTRG.619.22"; exon_number "1";
chr1	StringTie	exon	8355419	8355599	1000	-	.	gene_id "MSTRG.619"; transcript_id "MSTRG.619.22"; exon_number "2";
chr1	StringTie	exon	8356100	8356246	1000	-	.	gene_id "MSTRG.619"; transcript_id "MSTRG.619.22"; exon_number "3";
chr1	StringTie	exon	8358196	8358916	1000	-	.	gene_id "MSTRG.619"; transcript_id "MSTRG.619.22"; exon_number "4";
chr1	StringTie	exon	8359764	8359986	1000	-	.	gene_id "MSTRG.619"; transcript_id "MSTRG.619.22"; exon_number "5";
chr1	StringTie	exon	8360112	8361490	1000	-	.	gene_id "MSTRG.619"; transcript_id "MSTRG.619.22"; exon_number "6";
chr1	StringTie	exon	8361763	8361876	1000	-	.	gene_id "MSTRG.619"; transcript_id "MSTRG.619.22"; exon_number "7";
chr1	StringTie	exon	8362683	8362844	1000	-	.	gene_id "MSTRG.619"; transcript_id "MSTRG.619.22"; exon_number "8";
chr1	StringTie	exon	8364056	8364255	1000	-	.	gene_id "MSTRG.619"; transcript_id "MSTRG.619.22"; exon_number "9";
chr1	StringTie	exon	8364746	8364838	1000	-	.	gene_id "MSTRG.619"; transcript_id "MSTRG.619.22"; exon_number "10";
chr1	StringTie	exon	8365812	8365974	1000	-	.	gene_id "MSTRG.619"; transcript_id "MSTRG.619.22"; exon_number "11";
chr1	StringTie	exon	8422727	8422807	1000	-	.	gene_id "MSTRG.619"; transcript_id "MSTRG.619.22"; exon_number "12";
chr1	StringTie	exon	8423167	8423247	1000	-	.	gene_id "MSTRG.619"; transcript_id "MSTRG.619.22"; exon_number "13";
chr1	StringTie	exon	8424015	8424171	1000	-	.	gene_id "MSTRG.619"; transcript_id "MSTRG.619.22"; exon_number "14";
chr1	StringTie	transcript	8352396	8703243	1000	-	.	gene_id "MSTRG.619"; transcript_id "MSTRG.619.23";
chr1	StringTie	exon	8352396	8355120	1000	-	.	gene_id "MSTRG.619"; transcript_id "MSTRG.619.23"; exon_number "1";
chr1	StringTie	exon	8355419	8355599	1000	-	.	gene_id "MSTRG.619"; transcript_id "MSTRG.619.23"; exon_number "2";
chr1	StringTie	exon	8356100	8356246	1000	-	.	gene_id "MSTRG.619"; transcript_id "MSTRG.619.23"; exon_number "3";
chr1	StringTie	exon	8358196	8358916	1000	-	.	gene_id "MSTRG.619"; transcript_id "MSTRG.619.23"; exon_number "4";
chr1	StringTie	exon	8359764	8359986	1000	-	.	gene_id "MSTRG.619"; transcript_id "MSTRG.619.23"; exon_number "5";
chr1	StringTie	exon	8360112	8361490	1000	-	.	gene_id "MSTRG.619"; transcript_id "MSTRG.619.23"; exon_number "6";
chr1	StringTie	exon	8361763	8361876	1000	-	.	gene_id "MSTRG.619"; transcript_id "MSTRG.619.23"; exon_number "7";
chr1	StringTie	exon	8362683	8362844	1000	-	.	gene_id "MSTRG.619"; transcript_id "MSTRG.619.23"; exon_number "8";
chr1	StringTie	exon	8364056	8364255	1000	-	.	gene_id "MSTRG.619"; transcript_id "MSTRG.619.23"; exon_number "9";
chr1	StringTie	exon	8364746	8364838	1000	-	.	gene_id "MSTRG.619"; transcript_id "MSTRG.619.23"; exon_number "10";
chr1	StringTie	exon	8365812	8365974	1000	-	.	gene_id "MSTRG.619"; transcript_id "MSTRG.619.23"; exon_number "11";
chr1	StringTie	exon	8422727	8422807	1000	-	.	gene_id "MSTRG.619"; transcript_id "MSTRG.619.23"; exon_number "12";
chr1	StringTie	exon	8465925	8466023	1000	-	.	gene_id "MSTRG.619"; transcript_id "MSTRG.619.23"; exon_number "13";
chr1	StringTie	exon	8495063	8495162	1000	-	.	gene_id "MSTRG.619"; transcript_id "MSTRG.619.23"; exon_number "14";
chr1	StringTie	exon	8497405	8497529	1000	-	.	gene_id "MSTRG.619"; transcript_id "MSTRG.619.23"; exon_number "15";
chr1	StringTie	exon	8508627	8508675	1000	-	.	gene_id "MSTRG.619"; transcript_id "MSTRG.619.23"; exon_number "16";
chr1	StringTie	exon	8541214	8541318	1000	-	.	gene_id "MSTRG.619"; transcript_id "MSTRG.619.23"; exon_number "17";
chr1	StringTie	exon	8556475	8556571	1000	-	.	gene_id "MSTRG.619"; transcript_id "MSTRG.619.23"; exon_number "18";
chr1	StringTie	exon	8557418	8557523	1000	-	.	gene_id "MSTRG.619"; transcript_id "MSTRG.619.23"; exon_number "19";
chr1	StringTie	exon	8624310	8624380	1000	-	.	gene_id "MSTRG.619"; transcript_id "MSTRG.619.23"; exon_number "20";
chr1	StringTie	exon	8655973	8656441	1000	-	.	gene_id "MSTRG.619"; transcript_id "MSTRG.619.23"; exon_number "21";
chr1	StringTie	exon	8703055	8703243	1000	-	.	gene_id "MSTRG.619"; transcript_id "MSTRG.619.23"; exon_number "22";
chr1	StringTie	transcript	8352398	8424286	1000	-	.	gene_id "MSTRG.619"; transcript_id "MSTRG.619.25";
chr1	StringTie	exon	8352398	8355120	1000	-	.	gene_id "MSTRG.619"; transcript_id "MSTRG.619.25"; exon_number "1";
chr1	StringTie	exon	8355419	8355599	1000	-	.	gene_id "MSTRG.619"; transcript_id "MSTRG.619.25"; exon_number "2";
chr1	StringTie	exon	8356100	8356246	1000	-	.	gene_id "MSTRG.619"; transcript_id "MSTRG.619.25"; exon_number "3";
chr1	StringTie	exon	8358196	8358916	1000	-	.	gene_id "MSTRG.619"; transcript_id "MSTRG.619.25"; exon_number "4";
chr1	StringTie	exon	8359764	8359986	1000	-	.	gene_id "MSTRG.619"; transcript_id "MSTRG.619.25"; exon_number "5";
chr1	StringTie	exon	8360112	8361490	1000	-	.	gene_id "MSTRG.619"; transcript_id "MSTRG.619.25"; exon_number "6";
chr1	StringTie	exon	8361763	8361876	1000	-	.	gene_id "MSTRG.619"; transcript_id "MSTRG.619.25"; exon_number "7";
chr1	StringTie	exon	8362683	8362844	1000	-	.	gene_id "MSTRG.619"; transcript_id "MSTRG.619.25"; exon_number "8";
chr1	StringTie	exon	8364056	8364255	1000	-	.	gene_id "MSTRG.619"; transcript_id "MSTRG.619.25"; exon_number "9";
chr1	StringTie	exon	8364746	8364838	1000	-	.	gene_id "MSTRG.619"; transcript_id "MSTRG.619.25"; exon_number "10";
chr1	StringTie	exon	8365812	8365974	1000	-	.	gene_id "MSTRG.619"; transcript_id "MSTRG.619.25"; exon_number "11";
chr1	StringTie	exon	8383734	8396531	1000	-	.	gene_id "MSTRG.619"; transcript_id "MSTRG.619.25"; exon_number "12";
chr1	StringTie	exon	8422727	8422807	1000	-	.	gene_id "MSTRG.619"; transcript_id "MSTRG.619.25"; exon_number "13";
chr1	StringTie	exon	8424015	8424286	1000	-	.	gene_id "MSTRG.619"; transcript_id "MSTRG.619.25"; exon_number "14";
chr1	StringTie	transcript	8352399	8425212	1000	-	.	gene_id "MSTRG.619"; transcript_id "MSTRG.619.26";
chr1	StringTie	exon	8352399	8355120	1000	-	.	gene_id "MSTRG.619"; transcript_id "MSTRG.619.26"; exon_number "1";
chr1	StringTie	exon	8355419	8355599	1000	-	.	gene_id "MSTRG.619"; transcript_id "MSTRG.619.26"; exon_number "2";
chr1	StringTie	exon	8356100	8356246	1000	-	.	gene_id "MSTRG.619"; transcript_id "MSTRG.619.26"; exon_number "3";
chr1	StringTie	exon	8358196	8358913	1000	-	.	gene_id "MSTRG.619"; transcript_id "MSTRG.619.26"; exon_number "4";
chr1	StringTie	exon	8359764	8359986	1000	-	.	gene_id "MSTRG.619"; transcript_id "MSTRG.619.26"; exon_number "5";
chr1	StringTie	exon	8360112	8361490	1000	-	.	gene_id "MSTRG.619"; transcript_id "MSTRG.619.26"; exon_number "6";
chr1	StringTie	exon	8361763	8361876	1000	-	.	gene_id "MSTRG.619"; transcript_id "MSTRG.619.26"; exon_number "7";
chr1	StringTie	exon	8362683	8362844	1000	-	.	gene_id "MSTRG.619"; transcript_id "MSTRG.619.26"; exon_number "8";
chr1	StringTie	exon	8364056	8364255	1000	-	.	gene_id "MSTRG.619"; transcript_id "MSTRG.619.26"; exon_number "9";
chr1	StringTie	exon	8364746	8364838	1000	-	.	gene_id "MSTRG.619"; transcript_id "MSTRG.619.26"; exon_number "10";
chr1	StringTie	exon	8365812	8365974	1000	-	.	gene_id "MSTRG.619"; transcript_id "MSTRG.619.26"; exon_number "11";
chr1	StringTie	exon	8422727	8422807	1000	-	.	gene_id "MSTRG.619"; transcript_id "MSTRG.619.26"; exon_number "12";
chr1	StringTie	exon	8424788	8425212	1000	-	.	gene_id "MSTRG.619"; transcript_id "MSTRG.619.26"; exon_number "13";
chr1	StringTie	transcript	8352399	8424646	1000	-	.	gene_id "MSTRG.619"; transcript_id "MSTRG.619.27";
chr1	StringTie	exon	8352399	8355120	1000	-	.	gene_id "MSTRG.619"; transcript_id "MSTRG.619.27"; exon_number "1";
chr1	StringTie	exon	8355419	8355599	1000	-	.	gene_id "MSTRG.619"; transcript_id "MSTRG.619.27"; exon_number "2";
chr1	StringTie	exon	8356100	8356246	1000	-	.	gene_id "MSTRG.619"; transcript_id "MSTRG.619.27"; exon_number "3";
chr1	StringTie	exon	8358196	8358916	1000	-	.	gene_id "MSTRG.619"; transcript_id "MSTRG.619.27"; exon_number "4";
chr1	StringTie	exon	8359764	8359986	1000	-	.	gene_id "MSTRG.619"; transcript_id "MSTRG.619.27"; exon_number "5";
chr1	StringTie	exon	8360112	8360379	1000	-	.	gene_id "MSTRG.619"; transcript_id "MSTRG.619.27"; exon_number "6";
chr1	StringTie	exon	8362689	8362844	1000	-	.	gene_id "MSTRG.619"; transcript_id "MSTRG.619.27"; exon_number "7";
chr1	StringTie	exon	8364056	8364255	1000	-	.	gene_id "MSTRG.619"; transcript_id "MSTRG.619.27"; exon_number "8";
chr1	StringTie	exon	8364746	8364838	1000	-	.	gene_id "MSTRG.619"; transcript_id "MSTRG.619.27"; exon_number "9";
chr1	StringTie	exon	8365812	8365974	1000	-	.	gene_id "MSTRG.619"; transcript_id "MSTRG.619.27"; exon_number "10";
chr1	StringTie	exon	8422727	8422807	1000	-	.	gene_id "MSTRG.619"; transcript_id "MSTRG.619.27"; exon_number "11";
chr1	StringTie	exon	8423167	8423247	1000	-	.	gene_id "MSTRG.619"; transcript_id "MSTRG.619.27"; exon_number "12";
chr1	StringTie	exon	8423561	8424646	1000	-	.	gene_id "MSTRG.619"; transcript_id "MSTRG.619.27"; exon_number "13";
chr1	StringTie	transcript	8352399	8703394	1000	-	.	gene_id "MSTRG.619"; transcript_id "MSTRG.619.28";
chr1	StringTie	exon	8352399	8355120	1000	-	.	gene_id "MSTRG.619"; transcript_id "MSTRG.619.28"; exon_number "1";
chr1	StringTie	exon	8355419	8355599	1000	-	.	gene_id "MSTRG.619"; transcript_id "MSTRG.619.28"; exon_number "2";
chr1	StringTie	exon	8356100	8356246	1000	-	.	gene_id "MSTRG.619"; transcript_id "MSTRG.619.28"; exon_number "3";
chr1	StringTie	exon	8358196	8358916	1000	-	.	gene_id "MSTRG.619"; transcript_id "MSTRG.619.28"; exon_number "4";
chr1	StringTie	exon	8359764	8359986	1000	-	.	gene_id "MSTRG.619"; transcript_id "MSTRG.619.28"; exon_number "5";
chr1	StringTie	exon	8360112	8361490	1000	-	.	gene_id "MSTRG.619"; transcript_id "MSTRG.619.28"; exon_number "6";
chr1	StringTie	exon	8361763	8361876	1000	-	.	gene_id "MSTRG.619"; transcript_id "MSTRG.619.28"; exon_number "7";
chr1	StringTie	exon	8362683	8362844	1000	-	.	gene_id "MSTRG.619"; transcript_id "MSTRG.619.28"; exon_number "8";
chr1	StringTie	exon	8364056	8364255	1000	-	.	gene_id "MSTRG.619"; transcript_id "MSTRG.619.28"; exon_number "9";
chr1	StringTie	exon	8364746	8364838	1000	-	.	gene_id "MSTRG.619"; transcript_id "MSTRG.619.28"; exon_number "10";
chr1	StringTie	exon	8365812	8365974	1000	-	.	gene_id "MSTRG.619"; transcript_id "MSTRG.619.28"; exon_number "11";
chr1	StringTie	exon	8422727	8422807	1000	-	.	gene_id "MSTRG.619"; transcript_id "MSTRG.619.28"; exon_number "12";
chr1	StringTie	exon	8465925	8466023	1000	-	.	gene_id "MSTRG.619"; transcript_id "MSTRG.619.28"; exon_number "13";
chr1	StringTie	exon	8495063	8495162	1000	-	.	gene_id "MSTRG.619"; transcript_id "MSTRG.619.28"; exon_number "14";
chr1	StringTie	exon	8497405	8497529	1000	-	.	gene_id "MSTRG.619"; transcript_id "MSTRG.619.28"; exon_number "15";
chr1	StringTie	exon	8508627	8508675	1000	-	.	gene_id "MSTRG.619"; transcript_id "MSTRG.619.28"; exon_number "16";
chr1	StringTie	exon	8541214	8541318	1000	-	.	gene_id "MSTRG.619"; transcript_id "MSTRG.619.28"; exon_number "17";
chr1	StringTie	exon	8556475	8556571	1000	-	.	gene_id "MSTRG.619"; transcript_id "MSTRG.619.28"; exon_number "18";
chr1	StringTie	exon	8557418	8557523	1000	-	.	gene_id "MSTRG.619"; transcript_id "MSTRG.619.28"; exon_number "19";
chr1	StringTie	exon	8614561	8614686	1000	-	.	gene_id "MSTRG.619"; transcript_id "MSTRG.619.28"; exon_number "20";
chr1	StringTie	exon	8624310	8624380	1000	-	.	gene_id "MSTRG.619"; transcript_id "MSTRG.619.28"; exon_number "21";
chr1	StringTie	exon	8655973	8656441	1000	-	.	gene_id "MSTRG.619"; transcript_id "MSTRG.619.28"; exon_number "22";
chr1	StringTie	exon	8703055	8703394	1000	-	.	gene_id "MSTRG.619"; transcript_id "MSTRG.619.28"; exon_number "23";
chr1	StringTie	transcript	8352400	8423706	1000	-	.	gene_id "MSTRG.619"; transcript_id "MSTRG.619.29";
chr1	StringTie	exon	8352400	8355120	1000	-	.	gene_id "MSTRG.619"; transcript_id "MSTRG.619.29"; exon_number "1";
chr1	StringTie	exon	8355419	8355599	1000	-	.	gene_id "MSTRG.619"; transcript_id "MSTRG.619.29"; exon_number "2";
chr1	StringTie	exon	8356100	8356246	1000	-	.	gene_id "MSTRG.619"; transcript_id "MSTRG.619.29"; exon_number "3";
chr1	StringTie	exon	8358196	8358916	1000	-	.	gene_id "MSTRG.619"; transcript_id "MSTRG.619.29"; exon_number "4";
chr1	StringTie	exon	8359764	8359986	1000	-	.	gene_id "MSTRG.619"; transcript_id "MSTRG.619.29"; exon_number "5";
chr1	StringTie	exon	8360112	8361490	1000	-	.	gene_id "MSTRG.619"; transcript_id "MSTRG.619.29"; exon_number "6";
chr1	StringTie	exon	8361763	8361873	1000	-	.	gene_id "MSTRG.619"; transcript_id "MSTRG.619.29"; exon_number "7";
chr1	StringTie	exon	8362683	8362844	1000	-	.	gene_id "MSTRG.619"; transcript_id "MSTRG.619.29"; exon_number "8";
chr1	StringTie	exon	8364056	8364255	1000	-	.	gene_id "MSTRG.619"; transcript_id "MSTRG.619.29"; exon_number "9";
chr1	StringTie	exon	8364746	8364838	1000	-	.	gene_id "MSTRG.619"; transcript_id "MSTRG.619.29"; exon_number "10";
chr1	StringTie	exon	8365812	8365974	1000	-	.	gene_id "MSTRG.619"; transcript_id "MSTRG.619.29"; exon_number "11";
chr1	StringTie	exon	8422727	8422807	1000	-	.	gene_id "MSTRG.619"; transcript_id "MSTRG.619.29"; exon_number "12";
chr1	StringTie	exon	8423167	8423247	1000	-	.	gene_id "MSTRG.619"; transcript_id "MSTRG.619.29"; exon_number "13";
chr1	StringTie	exon	8423561	8423706	1000	-	.	gene_id "MSTRG.619"; transcript_id "MSTRG.619.29"; exon_number "14";
chr1	StringTie	transcript	8352290	8373564	1000	-	.	gene_id "MSTRG.619"; transcript_id "MSTRG.619.3";
chr1	StringTie	exon	8352290	8355120	1000	-	.	gene_id "MSTRG.619"; transcript_id "MSTRG.619.3"; exon_number "1";
chr1	StringTie	exon	8355419	8355599	1000	-	.	gene_id "MSTRG.619"; transcript_id "MSTRG.619.3"; exon_number "2";
chr1	StringTie	exon	8356100	8356246	1000	-	.	gene_id "MSTRG.619"; transcript_id "MSTRG.619.3"; exon_number "3";
chr1	StringTie	exon	8358196	8358916	1000	-	.	gene_id "MSTRG.619"; transcript_id "MSTRG.619.3"; exon_number "4";
chr1	StringTie	exon	8359764	8359986	1000	-	.	gene_id "MSTRG.619"; transcript_id "MSTRG.619.3"; exon_number "5";
chr1	StringTie	exon	8360112	8361490	1000	-	.	gene_id "MSTRG.619"; transcript_id "MSTRG.619.3"; exon_number "6";
chr1	StringTie	exon	8361763	8361876	1000	-	.	gene_id "MSTRG.619"; transcript_id "MSTRG.619.3"; exon_number "7";
chr1	StringTie	exon	8362683	8362844	1000	-	.	gene_id "MSTRG.619"; transcript_id "MSTRG.619.3"; exon_number "8";
chr1	StringTie	exon	8364056	8364255	1000	-	.	gene_id "MSTRG.619"; transcript_id "MSTRG.619.3"; exon_number "9";
chr1	StringTie	exon	8364746	8364838	1000	-	.	gene_id "MSTRG.619"; transcript_id "MSTRG.619.3"; exon_number "10";
chr1	StringTie	exon	8365812	8365974	1000	-	.	gene_id "MSTRG.619"; transcript_id "MSTRG.619.3"; exon_number "11";
chr1	StringTie	exon	8373043	8373564	1000	-	.	gene_id "MSTRG.619"; transcript_id "MSTRG.619.3"; exon_number "12";
chr1	StringTie	transcript	8352401	8423723	1000	-	.	gene_id "MSTRG.619"; transcript_id "MSTRG.619.30";
chr1	StringTie	exon	8352401	8355120	1000	-	.	gene_id "MSTRG.619"; transcript_id "MSTRG.619.30"; exon_number "1";
chr1	StringTie	exon	8355419	8355599	1000	-	.	gene_id "MSTRG.619"; transcript_id "MSTRG.619.30"; exon_number "2";
chr1	StringTie	exon	8356100	8356246	1000	-	.	gene_id "MSTRG.619"; transcript_id "MSTRG.619.30"; exon_number "3";
chr1	StringTie	exon	8358196	8358916	1000	-	.	gene_id "MSTRG.619"; transcript_id "MSTRG.619.30"; exon_number "4";
chr1	StringTie	exon	8359764	8359986	1000	-	.	gene_id "MSTRG.619"; transcript_id "MSTRG.619.30"; exon_number "5";
chr1	StringTie	exon	8360112	8361490	1000	-	.	gene_id "MSTRG.619"; transcript_id "MSTRG.619.30"; exon_number "6";
chr1	StringTie	exon	8361763	8361876	1000	-	.	gene_id "MSTRG.619"; transcript_id "MSTRG.619.30"; exon_number "7";
chr1	StringTie	exon	8362683	8362844	1000	-	.	gene_id "MSTRG.619"; transcript_id "MSTRG.619.30"; exon_number "8";
chr1	StringTie	exon	8364056	8364255	1000	-	.	gene_id "MSTRG.619"; transcript_id "MSTRG.619.30"; exon_number "9";
chr1	StringTie	exon	8364746	8364838	1000	-	.	gene_id "MSTRG.619"; transcript_id "MSTRG.619.30"; exon_number "10";
chr1	StringTie	exon	8365812	8365974	1000	-	.	gene_id "MSTRG.619"; transcript_id "MSTRG.619.30"; exon_number "11";
chr1	StringTie	exon	8422727	8422807	1000	-	.	gene_id "MSTRG.619"; transcript_id "MSTRG.619.30"; exon_number "12";
chr1	StringTie	exon	8423167	8423247	1000	-	.	gene_id "MSTRG.619"; transcript_id "MSTRG.619.30"; exon_number "13";
chr1	StringTie	exon	8423561	8423723	1000	-	.	gene_id "MSTRG.619"; transcript_id "MSTRG.619.30"; exon_number "14";
chr1	StringTie	transcript	8352401	8425479	1000	-	.	gene_id "MSTRG.619"; transcript_id "MSTRG.619.31";
chr1	StringTie	exon	8352401	8355120	1000	-	.	gene_id "MSTRG.619"; transcript_id "MSTRG.619.31"; exon_number "1";
chr1	StringTie	exon	8355419	8355599	1000	-	.	gene_id "MSTRG.619"; transcript_id "MSTRG.619.31"; exon_number "2";
chr1	StringTie	exon	8356100	8356246	1000	-	.	gene_id "MSTRG.619"; transcript_id "MSTRG.619.31"; exon_number "3";
chr1	StringTie	exon	8358196	8358916	1000	-	.	gene_id "MSTRG.619"; transcript_id "MSTRG.619.31"; exon_number "4";
chr1	StringTie	exon	8359764	8359986	1000	-	.	gene_id "MSTRG.619"; transcript_id "MSTRG.619.31"; exon_number "5";
chr1	StringTie	exon	8360112	8360379	1000	-	.	gene_id "MSTRG.619"; transcript_id "MSTRG.619.31"; exon_number "6";
chr1	StringTie	exon	8360463	8361490	1000	-	.	gene_id "MSTRG.619"; transcript_id "MSTRG.619.31"; exon_number "7";
chr1	StringTie	exon	8361763	8361876	1000	-	.	gene_id "MSTRG.619"; transcript_id "MSTRG.619.31"; exon_number "8";
chr1	StringTie	exon	8362683	8362844	1000	-	.	gene_id "MSTRG.619"; transcript_id "MSTRG.619.31"; exon_number "9";
chr1	StringTie	exon	8364056	8364255	1000	-	.	gene_id "MSTRG.619"; transcript_id "MSTRG.619.31"; exon_number "10";
chr1	StringTie	exon	8364746	8364838	1000	-	.	gene_id "MSTRG.619"; transcript_id "MSTRG.619.31"; exon_number "11";
chr1	StringTie	exon	8365812	8365974	1000	-	.	gene_id "MSTRG.619"; transcript_id "MSTRG.619.31"; exon_number "12";
chr1	StringTie	exon	8422727	8422807	1000	-	.	gene_id "MSTRG.619"; transcript_id "MSTRG.619.31"; exon_number "13";
chr1	StringTie	exon	8424015	8425479	1000	-	.	gene_id "MSTRG.619"; transcript_id "MSTRG.619.31"; exon_number "14";
chr1	StringTie	transcript	8352402	8526027	1000	-	.	gene_id "MSTRG.619"; transcript_id "MSTRG.619.32";
chr1	StringTie	exon	8352402	8355120	1000	-	.	gene_id "MSTRG.619"; transcript_id "MSTRG.619.32"; exon_number "1";
chr1	StringTie	exon	8355419	8355599	1000	-	.	gene_id "MSTRG.619"; transcript_id "MSTRG.619.32"; exon_number "2";
chr1	StringTie	exon	8356100	8356246	1000	-	.	gene_id "MSTRG.619"; transcript_id "MSTRG.619.32"; exon_number "3";
chr1	StringTie	exon	8357962	8358072	1000	-	.	gene_id "MSTRG.619"; transcript_id "MSTRG.619.32"; exon_number "4";
chr1	StringTie	exon	8358196	8358916	1000	-	.	gene_id "MSTRG.619"; transcript_id "MSTRG.619.32"; exon_number "5";
chr1	StringTie	exon	8359764	8359986	1000	-	.	gene_id "MSTRG.619"; transcript_id "MSTRG.619.32"; exon_number "6";
chr1	StringTie	exon	8360112	8361490	1000	-	.	gene_id "MSTRG.619"; transcript_id "MSTRG.619.32"; exon_number "7";
chr1	StringTie	exon	8361763	8361876	1000	-	.	gene_id "MSTRG.619"; transcript_id "MSTRG.619.32"; exon_number "8";
chr1	StringTie	exon	8362683	8362844	1000	-	.	gene_id "MSTRG.619"; transcript_id "MSTRG.619.32"; exon_number "9";
chr1	StringTie	exon	8364056	8364255	1000	-	.	gene_id "MSTRG.619"; transcript_id "MSTRG.619.32"; exon_number "10";
chr1	StringTie	exon	8364746	8364838	1000	-	.	gene_id "MSTRG.619"; transcript_id "MSTRG.619.32"; exon_number "11";
chr1	StringTie	exon	8365812	8365974	1000	-	.	gene_id "MSTRG.619"; transcript_id "MSTRG.619.32"; exon_number "12";
chr1	StringTie	exon	8422727	8422807	1000	-	.	gene_id "MSTRG.619"; transcript_id "MSTRG.619.32"; exon_number "13";
chr1	StringTie	exon	8465925	8466023	1000	-	.	gene_id "MSTRG.619"; transcript_id "MSTRG.619.32"; exon_number "14";
chr1	StringTie	exon	8495063	8495162	1000	-	.	gene_id "MSTRG.619"; transcript_id "MSTRG.619.32"; exon_number "15";
chr1	StringTie	exon	8497405	8497529	1000	-	.	gene_id "MSTRG.619"; transcript_id "MSTRG.619.32"; exon_number "16";
chr1	StringTie	exon	8508627	8508675	1000	-	.	gene_id "MSTRG.619"; transcript_id "MSTRG.619.32"; exon_number "17";
chr1	StringTie	exon	8519710	8519792	1000	-	.	gene_id "MSTRG.619"; transcript_id "MSTRG.619.32"; exon_number "18";
chr1	StringTie	exon	8525759	8526027	1000	-	.	gene_id "MSTRG.619"; transcript_id "MSTRG.619.32"; exon_number "19";
chr1	StringTie	transcript	8352402	8817752	1000	-	.	gene_id "MSTRG.619"; transcript_id "MSTRG.619.33";
chr1	StringTie	exon	8352402	8355120	1000	-	.	gene_id "MSTRG.619"; transcript_id "MSTRG.619.33"; exon_number "1";
chr1	StringTie	exon	8355419	8355599	1000	-	.	gene_id "MSTRG.619"; transcript_id "MSTRG.619.33"; exon_number "2";
chr1	StringTie	exon	8356100	8356246	1000	-	.	gene_id "MSTRG.619"; transcript_id "MSTRG.619.33"; exon_number "3";
chr1	StringTie	exon	8358196	8358916	1000	-	.	gene_id "MSTRG.619"; transcript_id "MSTRG.619.33"; exon_number "4";
chr1	StringTie	exon	8359764	8359986	1000	-	.	gene_id "MSTRG.619"; transcript_id "MSTRG.619.33"; exon_number "5";
chr1	StringTie	exon	8360112	8361490	1000	-	.	gene_id "MSTRG.619"; transcript_id "MSTRG.619.33"; exon_number "6";
chr1	StringTie	exon	8361763	8361876	1000	-	.	gene_id "MSTRG.619"; transcript_id "MSTRG.619.33"; exon_number "7";
chr1	StringTie	exon	8362683	8362844	1000	-	.	gene_id "MSTRG.619"; transcript_id "MSTRG.619.33"; exon_number "8";
chr1	StringTie	exon	8364056	8364255	1000	-	.	gene_id "MSTRG.619"; transcript_id "MSTRG.619.33"; exon_number "9";
chr1	StringTie	exon	8364746	8364838	1000	-	.	gene_id "MSTRG.619"; transcript_id "MSTRG.619.33"; exon_number "10";
chr1	StringTie	exon	8365812	8365974	1000	-	.	gene_id "MSTRG.619"; transcript_id "MSTRG.619.33"; exon_number "11";
chr1	StringTie	exon	8422727	8422807	1000	-	.	gene_id "MSTRG.619"; transcript_id "MSTRG.619.33"; exon_number "12";
chr1	StringTie	exon	8465925	8466023	1000	-	.	gene_id "MSTRG.619"; transcript_id "MSTRG.619.33"; exon_number "13";
chr1	StringTie	exon	8495063	8495162	1000	-	.	gene_id "MSTRG.619"; transcript_id "MSTRG.619.33"; exon_number "14";
chr1	StringTie	exon	8497405	8497529	1000	-	.	gene_id "MSTRG.619"; transcript_id "MSTRG.619.33"; exon_number "15";
chr1	StringTie	exon	8508627	8508675	1000	-	.	gene_id "MSTRG.619"; transcript_id "MSTRG.619.33"; exon_number "16";
chr1	StringTie	exon	8541214	8541318	1000	-	.	gene_id "MSTRG.619"; transcript_id "MSTRG.619.33"; exon_number "17";
chr1	StringTie	exon	8556475	8556571	1000	-	.	gene_id "MSTRG.619"; transcript_id "MSTRG.619.33"; exon_number "18";
chr1	StringTie	exon	8557418	8557523	1000	-	.	gene_id "MSTRG.619"; transcript_id "MSTRG.619.33"; exon_number "19";
chr1	StringTie	exon	8624310	8624380	1000	-	.	gene_id "MSTRG.619"; transcript_id "MSTRG.619.33"; exon_number "20";
chr1	StringTie	exon	8655973	8656441	1000	-	.	gene_id "MSTRG.619"; transcript_id "MSTRG.619.33"; exon_number "21";
chr1	StringTie	exon	8817160	8817752	1000	-	.	gene_id "MSTRG.619"; transcript_id "MSTRG.619.33"; exon_number "22";
chr1	StringTie	transcript	8352403	8817674	1000	-	.	gene_id "MSTRG.619"; transcript_id "MSTRG.619.34";
chr1	StringTie	exon	8352403	8355120	1000	-	.	gene_id "MSTRG.619"; transcript_id "MSTRG.619.34"; exon_number "1";
chr1	StringTie	exon	8355419	8355599	1000	-	.	gene_id "MSTRG.619"; transcript_id "MSTRG.619.34"; exon_number "2";
chr1	StringTie	exon	8356100	8356246	1000	-	.	gene_id "MSTRG.619"; transcript_id "MSTRG.619.34"; exon_number "3";
chr1	StringTie	exon	8358196	8358913	1000	-	.	gene_id "MSTRG.619"; transcript_id "MSTRG.619.34"; exon_number "4";
chr1	StringTie	exon	8359764	8359986	1000	-	.	gene_id "MSTRG.619"; transcript_id "MSTRG.619.34"; exon_number "5";
chr1	StringTie	exon	8360112	8361490	1000	-	.	gene_id "MSTRG.619"; transcript_id "MSTRG.619.34"; exon_number "6";
chr1	StringTie	exon	8361763	8361876	1000	-	.	gene_id "MSTRG.619"; transcript_id "MSTRG.619.34"; exon_number "7";
chr1	StringTie	exon	8362683	8362844	1000	-	.	gene_id "MSTRG.619"; transcript_id "MSTRG.619.34"; exon_number "8";
chr1	StringTie	exon	8364056	8364255	1000	-	.	gene_id "MSTRG.619"; transcript_id "MSTRG.619.34"; exon_number "9";
chr1	StringTie	exon	8364746	8364838	1000	-	.	gene_id "MSTRG.619"; transcript_id "MSTRG.619.34"; exon_number "10";
chr1	StringTie	exon	8365812	8365974	1000	-	.	gene_id "MSTRG.619"; transcript_id "MSTRG.619.34"; exon_number "11";
chr1	StringTie	exon	8422727	8422807	1000	-	.	gene_id "MSTRG.619"; transcript_id "MSTRG.619.34"; exon_number "12";
chr1	StringTie	exon	8465925	8466023	1000	-	.	gene_id "MSTRG.619"; transcript_id "MSTRG.619.34"; exon_number "13";
chr1	StringTie	exon	8495063	8495162	1000	-	.	gene_id "MSTRG.619"; transcript_id "MSTRG.619.34"; exon_number "14";
chr1	StringTie	exon	8497405	8497529	1000	-	.	gene_id "MSTRG.619"; transcript_id "MSTRG.619.34"; exon_number "15";
chr1	StringTie	exon	8508627	8508675	1000	-	.	gene_id "MSTRG.619"; transcript_id "MSTRG.619.34"; exon_number "16";
chr1	StringTie	exon	8541214	8541318	1000	-	.	gene_id "MSTRG.619"; transcript_id "MSTRG.619.34"; exon_number "17";
chr1	StringTie	exon	8556475	8556571	1000	-	.	gene_id "MSTRG.619"; transcript_id "MSTRG.619.34"; exon_number "18";
chr1	StringTie	exon	8557418	8557523	1000	-	.	gene_id "MSTRG.619"; transcript_id "MSTRG.619.34"; exon_number "19";
chr1	StringTie	exon	8624310	8624380	1000	-	.	gene_id "MSTRG.619"; transcript_id "MSTRG.619.34"; exon_number "20";
chr1	StringTie	exon	8655973	8656441	1000	-	.	gene_id "MSTRG.619"; transcript_id "MSTRG.619.34"; exon_number "21";
chr1	StringTie	exon	8817160	8817674	1000	-	.	gene_id "MSTRG.619"; transcript_id "MSTRG.619.34"; exon_number "22";
chr1	StringTie	transcript	8352404	8423247	1000	-	.	gene_id "MSTRG.619"; transcript_id "MSTRG.619.35";
chr1	StringTie	exon	8352404	8355120	1000	-	.	gene_id "MSTRG.619"; transcript_id "MSTRG.619.35"; exon_number "1";
chr1	StringTie	exon	8355419	8355548	1000	-	.	gene_id "MSTRG.619"; transcript_id "MSTRG.619.35"; exon_number "2";
chr1	StringTie	exon	8356100	8356246	1000	-	.	gene_id "MSTRG.619"; transcript_id "MSTRG.619.35"; exon_number "3";
chr1	StringTie	exon	8358196	8358916	1000	-	.	gene_id "MSTRG.619"; transcript_id "MSTRG.619.35"; exon_number "4";
chr1	StringTie	exon	8359764	8359986	1000	-	.	gene_id "MSTRG.619"; transcript_id "MSTRG.619.35"; exon_number "5";
chr1	StringTie	exon	8360112	8361490	1000	-	.	gene_id "MSTRG.619"; transcript_id "MSTRG.619.35"; exon_number "6";
chr1	StringTie	exon	8361763	8361876	1000	-	.	gene_id "MSTRG.619"; transcript_id "MSTRG.619.35"; exon_number "7";
chr1	StringTie	exon	8362683	8362844	1000	-	.	gene_id "MSTRG.619"; transcript_id "MSTRG.619.35"; exon_number "8";
chr1	StringTie	exon	8364056	8364255	1000	-	.	gene_id "MSTRG.619"; transcript_id "MSTRG.619.35"; exon_number "9";
chr1	StringTie	exon	8364746	8364838	1000	-	.	gene_id "MSTRG.619"; transcript_id "MSTRG.619.35"; exon_number "10";
chr1	StringTie	exon	8365812	8365974	1000	-	.	gene_id "MSTRG.619"; transcript_id "MSTRG.619.35"; exon_number "11";
chr1	StringTie	exon	8422727	8422807	1000	-	.	gene_id "MSTRG.619"; transcript_id "MSTRG.619.35"; exon_number "12";
chr1	StringTie	exon	8423167	8423247	1000	-	.	gene_id "MSTRG.619"; transcript_id "MSTRG.619.35"; exon_number "13";
chr1	StringTie	transcript	8352404	8425212	1000	-	.	gene_id "MSTRG.619"; transcript_id "MSTRG.619.36";
chr1	StringTie	exon	8352404	8355120	1000	-	.	gene_id "MSTRG.619"; transcript_id "MSTRG.619.36"; exon_number "1";
chr1	StringTie	exon	8355419	8355599	1000	-	.	gene_id "MSTRG.619"; transcript_id "MSTRG.619.36"; exon_number "2";
chr1	StringTie	exon	8356100	8356246	1000	-	.	gene_id "MSTRG.619"; transcript_id "MSTRG.619.36"; exon_number "3";
chr1	StringTie	exon	8358196	8358913	1000	-	.	gene_id "MSTRG.619"; transcript_id "MSTRG.619.36"; exon_number "4";
chr1	StringTie	exon	8359764	8359986	1000	-	.	gene_id "MSTRG.619"; transcript_id "MSTRG.619.36"; exon_number "5";
chr1	StringTie	exon	8360112	8361490	1000	-	.	gene_id "MSTRG.619"; transcript_id "MSTRG.619.36"; exon_number "6";
chr1	StringTie	exon	8361763	8361873	1000	-	.	gene_id "MSTRG.619"; transcript_id "MSTRG.619.36"; exon_number "7";
chr1	StringTie	exon	8362683	8362844	1000	-	.	gene_id "MSTRG.619"; transcript_id "MSTRG.619.36"; exon_number "8";
chr1	StringTie	exon	8364056	8364255	1000	-	.	gene_id "MSTRG.619"; transcript_id "MSTRG.619.36"; exon_number "9";
chr1	StringTie	exon	8364746	8364838	1000	-	.	gene_id "MSTRG.619"; transcript_id "MSTRG.619.36"; exon_number "10";
chr1	StringTie	exon	8365812	8365974	1000	-	.	gene_id "MSTRG.619"; transcript_id "MSTRG.619.36"; exon_number "11";
chr1	StringTie	exon	8422727	8422807	1000	-	.	gene_id "MSTRG.619"; transcript_id "MSTRG.619.36"; exon_number "12";
chr1	StringTie	exon	8424788	8425212	1000	-	.	gene_id "MSTRG.619"; transcript_id "MSTRG.619.36"; exon_number "13";
chr1	StringTie	transcript	8352404	8590841	1000	-	.	gene_id "MSTRG.619"; transcript_id "MSTRG.619.37";
chr1	StringTie	exon	8352404	8355120	1000	-	.	gene_id "MSTRG.619"; transcript_id "MSTRG.619.37"; exon_number "1";
chr1	StringTie	exon	8355419	8355599	1000	-	.	gene_id "MSTRG.619"; transcript_id "MSTRG.619.37"; exon_number "2";
chr1	StringTie	exon	8356100	8356246	1000	-	.	gene_id "MSTRG.619"; transcript_id "MSTRG.619.37"; exon_number "3";
chr1	StringTie	exon	8358196	8358916	1000	-	.	gene_id "MSTRG.619"; transcript_id "MSTRG.619.37"; exon_number "4";
chr1	StringTie	exon	8359764	8359986	1000	-	.	gene_id "MSTRG.619"; transcript_id "MSTRG.619.37"; exon_number "5";
chr1	StringTie	exon	8360112	8361490	1000	-	.	gene_id "MSTRG.619"; transcript_id "MSTRG.619.37"; exon_number "6";
chr1	StringTie	exon	8361763	8361876	1000	-	.	gene_id "MSTRG.619"; transcript_id "MSTRG.619.37"; exon_number "7";
chr1	StringTie	exon	8362683	8362844	1000	-	.	gene_id "MSTRG.619"; transcript_id "MSTRG.619.37"; exon_number "8";
chr1	StringTie	exon	8364056	8364255	1000	-	.	gene_id "MSTRG.619"; transcript_id "MSTRG.619.37"; exon_number "9";
chr1	StringTie	exon	8364746	8364752	1000	-	.	gene_id "MSTRG.619"; transcript_id "MSTRG.619.37"; exon_number "10";
chr1	StringTie	exon	8364807	8364838	1000	-	.	gene_id "MSTRG.619"; transcript_id "MSTRG.619.37"; exon_number "11";
chr1	StringTie	exon	8365812	8365974	1000	-	.	gene_id "MSTRG.619"; transcript_id "MSTRG.619.37"; exon_number "12";
chr1	StringTie	exon	8422727	8422807	1000	-	.	gene_id "MSTRG.619"; transcript_id "MSTRG.619.37"; exon_number "13";
chr1	StringTie	exon	8465925	8466023	1000	-	.	gene_id "MSTRG.619"; transcript_id "MSTRG.619.37"; exon_number "14";
chr1	StringTie	exon	8495063	8495162	1000	-	.	gene_id "MSTRG.619"; transcript_id "MSTRG.619.37"; exon_number "15";
chr1	StringTie	exon	8497405	8497529	1000	-	.	gene_id "MSTRG.619"; transcript_id "MSTRG.619.37"; exon_number "16";
chr1	StringTie	exon	8508627	8508675	1000	-	.	gene_id "MSTRG.619"; transcript_id "MSTRG.619.37"; exon_number "17";
chr1	StringTie	exon	8541214	8541318	1000	-	.	gene_id "MSTRG.619"; transcript_id "MSTRG.619.37"; exon_number "18";
chr1	StringTie	exon	8556475	8556571	1000	-	.	gene_id "MSTRG.619"; transcript_id "MSTRG.619.37"; exon_number "19";
chr1	StringTie	exon	8557418	8557523	1000	-	.	gene_id "MSTRG.619"; transcript_id "MSTRG.619.37"; exon_number "20";
chr1	StringTie	exon	8590785	8590841	1000	-	.	gene_id "MSTRG.619"; transcript_id "MSTRG.619.37"; exon_number "21";
chr1	StringTie	transcript	8352404	8703240	1000	-	.	gene_id "MSTRG.619"; transcript_id "MSTRG.619.38";
chr1	StringTie	exon	8352404	8355120	1000	-	.	gene_id "MSTRG.619"; transcript_id "MSTRG.619.38"; exon_number "1";
chr1	StringTie	exon	8355419	8355599	1000	-	.	gene_id "MSTRG.619"; transcript_id "MSTRG.619.38"; exon_number "2";
chr1	StringTie	exon	8356100	8356246	1000	-	.	gene_id "MSTRG.619"; transcript_id "MSTRG.619.38"; exon_number "3";
chr1	StringTie	exon	8358196	8358913	1000	-	.	gene_id "MSTRG.619"; transcript_id "MSTRG.619.38"; exon_number "4";
chr1	StringTie	exon	8359764	8359986	1000	-	.	gene_id "MSTRG.619"; transcript_id "MSTRG.619.38"; exon_number "5";
chr1	StringTie	exon	8360112	8361490	1000	-	.	gene_id "MSTRG.619"; transcript_id "MSTRG.619.38"; exon_number "6";
chr1	StringTie	exon	8361763	8361876	1000	-	.	gene_id "MSTRG.619"; transcript_id "MSTRG.619.38"; exon_number "7";
chr1	StringTie	exon	8362683	8362844	1000	-	.	gene_id "MSTRG.619"; transcript_id "MSTRG.619.38"; exon_number "8";
chr1	StringTie	exon	8364056	8364255	1000	-	.	gene_id "MSTRG.619"; transcript_id "MSTRG.619.38"; exon_number "9";
chr1	StringTie	exon	8364746	8364838	1000	-	.	gene_id "MSTRG.619"; transcript_id "MSTRG.619.38"; exon_number "10";
chr1	StringTie	exon	8365812	8365974	1000	-	.	gene_id "MSTRG.619"; transcript_id "MSTRG.619.38"; exon_number "11";
chr1	StringTie	exon	8422727	8422807	1000	-	.	gene_id "MSTRG.619"; transcript_id "MSTRG.619.38"; exon_number "12";
chr1	StringTie	exon	8465925	8466023	1000	-	.	gene_id "MSTRG.619"; transcript_id "MSTRG.619.38"; exon_number "13";
chr1	StringTie	exon	8495063	8495162	1000	-	.	gene_id "MSTRG.619"; transcript_id "MSTRG.619.38"; exon_number "14";
chr1	StringTie	exon	8497405	8497529	1000	-	.	gene_id "MSTRG.619"; transcript_id "MSTRG.619.38"; exon_number "15";
chr1	StringTie	exon	8508627	8508675	1000	-	.	gene_id "MSTRG.619"; transcript_id "MSTRG.619.38"; exon_number "16";
chr1	StringTie	exon	8541214	8541318	1000	-	.	gene_id "MSTRG.619"; transcript_id "MSTRG.619.38"; exon_number "17";
chr1	StringTie	exon	8556475	8556571	1000	-	.	gene_id "MSTRG.619"; transcript_id "MSTRG.619.38"; exon_number "18";
chr1	StringTie	exon	8557418	8557523	1000	-	.	gene_id "MSTRG.619"; transcript_id "MSTRG.619.38"; exon_number "19";
chr1	StringTie	exon	8614561	8614686	1000	-	.	gene_id "MSTRG.619"; transcript_id "MSTRG.619.38"; exon_number "20";
chr1	StringTie	exon	8624310	8624380	1000	-	.	gene_id "MSTRG.619"; transcript_id "MSTRG.619.38"; exon_number "21";
chr1	StringTie	exon	8655973	8656441	1000	-	.	gene_id "MSTRG.619"; transcript_id "MSTRG.619.38"; exon_number "22";
chr1	StringTie	exon	8703055	8703240	1000	-	.	gene_id "MSTRG.619"; transcript_id "MSTRG.619.38"; exon_number "23";
chr1	StringTie	transcript	8352406	8571540	1000	-	.	gene_id "MSTRG.619"; transcript_id "MSTRG.619.39";
chr1	StringTie	exon	8352406	8355120	1000	-	.	gene_id "MSTRG.619"; transcript_id "MSTRG.619.39"; exon_number "1";
chr1	StringTie	exon	8355419	8355599	1000	-	.	gene_id "MSTRG.619"; transcript_id "MSTRG.619.39"; exon_number "2";
chr1	StringTie	exon	8356100	8356246	1000	-	.	gene_id "MSTRG.619"; transcript_id "MSTRG.619.39"; exon_number "3";
chr1	StringTie	exon	8358196	8358916	1000	-	.	gene_id "MSTRG.619"; transcript_id "MSTRG.619.39"; exon_number "4";
chr1	StringTie	exon	8359764	8359986	1000	-	.	gene_id "MSTRG.619"; transcript_id "MSTRG.619.39"; exon_number "5";
chr1	StringTie	exon	8360112	8361490	1000	-	.	gene_id "MSTRG.619"; transcript_id "MSTRG.619.39"; exon_number "6";
chr1	StringTie	exon	8361763	8361876	1000	-	.	gene_id "MSTRG.619"; transcript_id "MSTRG.619.39"; exon_number "7";
chr1	StringTie	exon	8362683	8362844	1000	-	.	gene_id "MSTRG.619"; transcript_id "MSTRG.619.39"; exon_number "8";
chr1	StringTie	exon	8364056	8364255	1000	-	.	gene_id "MSTRG.619"; transcript_id "MSTRG.619.39"; exon_number "9";
chr1	StringTie	exon	8364746	8364838	1000	-	.	gene_id "MSTRG.619"; transcript_id "MSTRG.619.39"; exon_number "10";
chr1	StringTie	exon	8365812	8365974	1000	-	.	gene_id "MSTRG.619"; transcript_id "MSTRG.619.39"; exon_number "11";
chr1	StringTie	exon	8422727	8422807	1000	-	.	gene_id "MSTRG.619"; transcript_id "MSTRG.619.39"; exon_number "12";
chr1	StringTie	exon	8465925	8466023	1000	-	.	gene_id "MSTRG.619"; transcript_id "MSTRG.619.39"; exon_number "13";
chr1	StringTie	exon	8495063	8495162	1000	-	.	gene_id "MSTRG.619"; transcript_id "MSTRG.619.39"; exon_number "14";
chr1	StringTie	exon	8497405	8497529	1000	-	.	gene_id "MSTRG.619"; transcript_id "MSTRG.619.39"; exon_number "15";
chr1	StringTie	exon	8508627	8508675	1000	-	.	gene_id "MSTRG.619"; transcript_id "MSTRG.619.39"; exon_number "16";
chr1	StringTie	exon	8525759	8529044	1000	-	.	gene_id "MSTRG.619"; transcript_id "MSTRG.619.39"; exon_number "17";
chr1	StringTie	exon	8541214	8541318	1000	-	.	gene_id "MSTRG.619"; transcript_id "MSTRG.619.39"; exon_number "18";
chr1	StringTie	exon	8556475	8556571	1000	-	.	gene_id "MSTRG.619"; transcript_id "MSTRG.619.39"; exon_number "19";
chr1	StringTie	exon	8557418	8557523	1000	-	.	gene_id "MSTRG.619"; transcript_id "MSTRG.619.39"; exon_number "20";
chr1	StringTie	exon	8571511	8571540	1000	-	.	gene_id "MSTRG.619"; transcript_id "MSTRG.619.39"; exon_number "21";
chr1	StringTie	transcript	8352292	8425479	1000	-	.	gene_id "MSTRG.619"; transcript_id "MSTRG.619.4";
chr1	StringTie	exon	8352292	8355120	1000	-	.	gene_id "MSTRG.619"; transcript_id "MSTRG.619.4"; exon_number "1";
chr1	StringTie	exon	8355419	8355599	1000	-	.	gene_id "MSTRG.619"; transcript_id "MSTRG.619.4"; exon_number "2";
chr1	StringTie	exon	8356100	8356246	1000	-	.	gene_id "MSTRG.619"; transcript_id "MSTRG.619.4"; exon_number "3";
chr1	StringTie	exon	8358196	8358916	1000	-	.	gene_id "MSTRG.619"; transcript_id "MSTRG.619.4"; exon_number "4";
chr1	StringTie	exon	8359764	8359986	1000	-	.	gene_id "MSTRG.619"; transcript_id "MSTRG.619.4"; exon_number "5";
chr1	StringTie	exon	8360112	8361490	1000	-	.	gene_id "MSTRG.619"; transcript_id "MSTRG.619.4"; exon_number "6";
chr1	StringTie	exon	8361763	8361876	1000	-	.	gene_id "MSTRG.619"; transcript_id "MSTRG.619.4"; exon_number "7";
chr1	StringTie	exon	8362683	8362844	1000	-	.	gene_id "MSTRG.619"; transcript_id "MSTRG.619.4"; exon_number "8";
chr1	StringTie	exon	8364056	8364255	1000	-	.	gene_id "MSTRG.619"; transcript_id "MSTRG.619.4"; exon_number "9";
chr1	StringTie	exon	8364746	8364838	1000	-	.	gene_id "MSTRG.619"; transcript_id "MSTRG.619.4"; exon_number "10";
chr1	StringTie	exon	8365812	8365974	1000	-	.	gene_id "MSTRG.619"; transcript_id "MSTRG.619.4"; exon_number "11";
chr1	StringTie	exon	8389895	8396531	1000	-	.	gene_id "MSTRG.619"; transcript_id "MSTRG.619.4"; exon_number "12";
chr1	StringTie	exon	8422727	8422807	1000	-	.	gene_id "MSTRG.619"; transcript_id "MSTRG.619.4"; exon_number "13";
chr1	StringTie	exon	8423167	8423247	1000	-	.	gene_id "MSTRG.619"; transcript_id "MSTRG.619.4"; exon_number "14";
chr1	StringTie	exon	8423561	8425479	1000	-	.	gene_id "MSTRG.619"; transcript_id "MSTRG.619.4"; exon_number "15";
chr1	StringTie	transcript	8352297	8424644	1000	-	.	gene_id "MSTRG.619"; transcript_id "MSTRG.619.5";
chr1	StringTie	exon	8352297	8355120	1000	-	.	gene_id "MSTRG.619"; transcript_id "MSTRG.619.5"; exon_number "1";
chr1	StringTie	exon	8355419	8355599	1000	-	.	gene_id "MSTRG.619"; transcript_id "MSTRG.619.5"; exon_number "2";
chr1	StringTie	exon	8356100	8356246	1000	-	.	gene_id "MSTRG.619"; transcript_id "MSTRG.619.5"; exon_number "3";
chr1	StringTie	exon	8358196	8358916	1000	-	.	gene_id "MSTRG.619"; transcript_id "MSTRG.619.5"; exon_number "4";
chr1	StringTie	exon	8359764	8359986	1000	-	.	gene_id "MSTRG.619"; transcript_id "MSTRG.619.5"; exon_number "5";
chr1	StringTie	exon	8360112	8361490	1000	-	.	gene_id "MSTRG.619"; transcript_id "MSTRG.619.5"; exon_number "6";
chr1	StringTie	exon	8361763	8361876	1000	-	.	gene_id "MSTRG.619"; transcript_id "MSTRG.619.5"; exon_number "7";
chr1	StringTie	exon	8362683	8362844	1000	-	.	gene_id "MSTRG.619"; transcript_id "MSTRG.619.5"; exon_number "8";
chr1	StringTie	exon	8364056	8364255	1000	-	.	gene_id "MSTRG.619"; transcript_id "MSTRG.619.5"; exon_number "9";
chr1	StringTie	exon	8364746	8364838	1000	-	.	gene_id "MSTRG.619"; transcript_id "MSTRG.619.5"; exon_number "10";
chr1	StringTie	exon	8365812	8365974	1000	-	.	gene_id "MSTRG.619"; transcript_id "MSTRG.619.5"; exon_number "11";
chr1	StringTie	exon	8396444	8422807	1000	-	.	gene_id "MSTRG.619"; transcript_id "MSTRG.619.5"; exon_number "12";
chr1	StringTie	exon	8423167	8423247	1000	-	.	gene_id "MSTRG.619"; transcript_id "MSTRG.619.5"; exon_number "13";
chr1	StringTie	exon	8424015	8424644	1000	-	.	gene_id "MSTRG.619"; transcript_id "MSTRG.619.5"; exon_number "14";
chr1	StringTie	transcript	8401080	8423719	1000	-	.	gene_id "MSTRG.619"; transcript_id "MSTRG.619.51";
chr1	StringTie	exon	8401080	8407384	1000	-	.	gene_id "MSTRG.619"; transcript_id "MSTRG.619.51"; exon_number "1";
chr1	StringTie	exon	8422727	8422807	1000	-	.	gene_id "MSTRG.619"; transcript_id "MSTRG.619.51"; exon_number "2";
chr1	StringTie	exon	8423561	8423719	1000	-	.	gene_id "MSTRG.619"; transcript_id "MSTRG.619.51"; exon_number "3";
chr1	StringTie	transcript	8406701	8424376	1000	-	.	gene_id "MSTRG.619"; transcript_id "MSTRG.619.52";
chr1	StringTie	exon	8406701	8407384	1000	-	.	gene_id "MSTRG.619"; transcript_id "MSTRG.619.52"; exon_number "1";
chr1	StringTie	exon	8422727	8422807	1000	-	.	gene_id "MSTRG.619"; transcript_id "MSTRG.619.52"; exon_number "2";
chr1	StringTie	exon	8423167	8423247	1000	-	.	gene_id "MSTRG.619"; transcript_id "MSTRG.619.52"; exon_number "3";
chr1	StringTie	exon	8424015	8424376	1000	-	.	gene_id "MSTRG.619"; transcript_id "MSTRG.619.52"; exon_number "4";
chr1	StringTie	transcript	8437344	8526071	1000	-	.	gene_id "MSTRG.619"; transcript_id "MSTRG.619.54";
chr1	StringTie	exon	8437344	8438300	1000	-	.	gene_id "MSTRG.619"; transcript_id "MSTRG.619.54"; exon_number "1";
chr1	StringTie	exon	8449197	8449267	1000	-	.	gene_id "MSTRG.619"; transcript_id "MSTRG.619.54"; exon_number "2";
chr1	StringTie	exon	8465925	8466023	1000	-	.	gene_id "MSTRG.619"; transcript_id "MSTRG.619.54"; exon_number "3";
chr1	StringTie	exon	8495063	8495162	1000	-	.	gene_id "MSTRG.619"; transcript_id "MSTRG.619.54"; exon_number "4";
chr1	StringTie	exon	8497405	8497529	1000	-	.	gene_id "MSTRG.619"; transcript_id "MSTRG.619.54"; exon_number "5";
chr1	StringTie	exon	8508627	8508675	1000	-	.	gene_id "MSTRG.619"; transcript_id "MSTRG.619.54"; exon_number "6";
chr1	StringTie	exon	8525759	8526071	1000	-	.	gene_id "MSTRG.619"; transcript_id "MSTRG.619.54"; exon_number "7";
chr1	StringTie	transcript	8437454	8656443	1000	-	.	gene_id "MSTRG.619"; transcript_id "MSTRG.619.55";
chr1	StringTie	exon	8437454	8438300	1000	-	.	gene_id "MSTRG.619"; transcript_id "MSTRG.619.55"; exon_number "1";
chr1	StringTie	exon	8465925	8466023	1000	-	.	gene_id "MSTRG.619"; transcript_id "MSTRG.619.55"; exon_number "2";
chr1	StringTie	exon	8495063	8495162	1000	-	.	gene_id "MSTRG.619"; transcript_id "MSTRG.619.55"; exon_number "3";
chr1	StringTie	exon	8497405	8497529	1000	-	.	gene_id "MSTRG.619"; transcript_id "MSTRG.619.55"; exon_number "4";
chr1	StringTie	exon	8508627	8508675	1000	-	.	gene_id "MSTRG.619"; transcript_id "MSTRG.619.55"; exon_number "5";
chr1	StringTie	exon	8541214	8541318	1000	-	.	gene_id "MSTRG.619"; transcript_id "MSTRG.619.55"; exon_number "6";
chr1	StringTie	exon	8556475	8556571	1000	-	.	gene_id "MSTRG.619"; transcript_id "MSTRG.619.55"; exon_number "7";
chr1	StringTie	exon	8557418	8557445	1000	-	.	gene_id "MSTRG.619"; transcript_id "MSTRG.619.55"; exon_number "8";
chr1	StringTie	exon	8614591	8614686	1000	-	.	gene_id "MSTRG.619"; transcript_id "MSTRG.619.55"; exon_number "9";
chr1	StringTie	exon	8624310	8624380	1000	-	.	gene_id "MSTRG.619"; transcript_id "MSTRG.619.55"; exon_number "10";
chr1	StringTie	exon	8655973	8656443	1000	-	.	gene_id "MSTRG.619"; transcript_id "MSTRG.619.55"; exon_number "11";
chr1	StringTie	transcript	8437637	8753838	1000	-	.	gene_id "MSTRG.619"; transcript_id "MSTRG.619.56";
chr1	StringTie	exon	8437637	8438300	1000	-	.	gene_id "MSTRG.619"; transcript_id "MSTRG.619.56"; exon_number "1";
chr1	StringTie	exon	8439014	8449267	1000	-	.	gene_id "MSTRG.619"; transcript_id "MSTRG.619.56"; exon_number "2";
chr1	StringTie	exon	8465925	8466023	1000	-	.	gene_id "MSTRG.619"; transcript_id "MSTRG.619.56"; exon_number "3";
chr1	StringTie	exon	8495063	8495162	1000	-	.	gene_id "MSTRG.619"; transcript_id "MSTRG.619.56"; exon_number "4";
chr1	StringTie	exon	8497405	8497529	1000	-	.	gene_id "MSTRG.619"; transcript_id "MSTRG.619.56"; exon_number "5";
chr1	StringTie	exon	8508627	8508675	1000	-	.	gene_id "MSTRG.619"; transcript_id "MSTRG.619.56"; exon_number "6";
chr1	StringTie	exon	8541214	8541318	1000	-	.	gene_id "MSTRG.619"; transcript_id "MSTRG.619.56"; exon_number "7";
chr1	StringTie	exon	8556475	8556571	1000	-	.	gene_id "MSTRG.619"; transcript_id "MSTRG.619.56"; exon_number "8";
chr1	StringTie	exon	8557418	8557523	1000	-	.	gene_id "MSTRG.619"; transcript_id "MSTRG.619.56"; exon_number "9";
chr1	StringTie	exon	8614561	8614686	1000	-	.	gene_id "MSTRG.619"; transcript_id "MSTRG.619.56"; exon_number "10";
chr1	StringTie	exon	8624310	8624380	1000	-	.	gene_id "MSTRG.619"; transcript_id "MSTRG.619.56"; exon_number "11";
chr1	StringTie	exon	8655973	8656441	1000	-	.	gene_id "MSTRG.619"; transcript_id "MSTRG.619.56"; exon_number "12";
chr1	StringTie	exon	8753431	8753838	1000	-	.	gene_id "MSTRG.619"; transcript_id "MSTRG.619.56"; exon_number "13";
chr1	StringTie	transcript	8437640	8526187	1000	-	.	gene_id "MSTRG.619"; transcript_id "MSTRG.619.57";
chr1	StringTie	exon	8437640	8438300	1000	-	.	gene_id "MSTRG.619"; transcript_id "MSTRG.619.57"; exon_number "1";
chr1	StringTie	exon	8465925	8466023	1000	-	.	gene_id "MSTRG.619"; transcript_id "MSTRG.619.57"; exon_number "2";
chr1	StringTie	exon	8495063	8495162	1000	-	.	gene_id "MSTRG.619"; transcript_id "MSTRG.619.57"; exon_number "3";
chr1	StringTie	exon	8497405	8497529	1000	-	.	gene_id "MSTRG.619"; transcript_id "MSTRG.619.57"; exon_number "4";
chr1	StringTie	exon	8508627	8508675	1000	-	.	gene_id "MSTRG.619"; transcript_id "MSTRG.619.57"; exon_number "5";
chr1	StringTie	exon	8525759	8526187	1000	-	.	gene_id "MSTRG.619"; transcript_id "MSTRG.619.57"; exon_number "6";
chr1	StringTie	transcript	8437759	8753862	1000	-	.	gene_id "MSTRG.619"; transcript_id "MSTRG.619.58";
chr1	StringTie	exon	8437759	8438300	1000	-	.	gene_id "MSTRG.619"; transcript_id "MSTRG.619.58"; exon_number "1";
chr1	StringTie	exon	8465925	8466023	1000	-	.	gene_id "MSTRG.619"; transcript_id "MSTRG.619.58"; exon_number "2";
chr1	StringTie	exon	8495063	8495162	1000	-	.	gene_id "MSTRG.619"; transcript_id "MSTRG.619.58"; exon_number "3";
chr1	StringTie	exon	8497405	8497529	1000	-	.	gene_id "MSTRG.619"; transcript_id "MSTRG.619.58"; exon_number "4";
chr1	StringTie	exon	8508627	8508675	1000	-	.	gene_id "MSTRG.619"; transcript_id "MSTRG.619.58"; exon_number "5";
chr1	StringTie	exon	8541214	8541318	1000	-	.	gene_id "MSTRG.619"; transcript_id "MSTRG.619.58"; exon_number "6";
chr1	StringTie	exon	8556475	8556571	1000	-	.	gene_id "MSTRG.619"; transcript_id "MSTRG.619.58"; exon_number "7";
chr1	StringTie	exon	8557418	8557523	1000	-	.	gene_id "MSTRG.619"; transcript_id "MSTRG.619.58"; exon_number "8";
chr1	StringTie	exon	8614561	8614686	1000	-	.	gene_id "MSTRG.619"; transcript_id "MSTRG.619.58"; exon_number "9";
chr1	StringTie	exon	8624310	8624380	1000	-	.	gene_id "MSTRG.619"; transcript_id "MSTRG.619.58"; exon_number "10";
chr1	StringTie	exon	8655973	8656441	1000	-	.	gene_id "MSTRG.619"; transcript_id "MSTRG.619.58"; exon_number "11";
chr1	StringTie	exon	8753431	8753862	1000	-	.	gene_id "MSTRG.619"; transcript_id "MSTRG.619.58"; exon_number "12";
chr1	StringTie	transcript	8437772	8452533	1000	-	.	gene_id "MSTRG.619"; transcript_id "MSTRG.619.59";
chr1	StringTie	exon	8437772	8438300	1000	-	.	gene_id "MSTRG.619"; transcript_id "MSTRG.619.59"; exon_number "1";
chr1	StringTie	exon	8449197	8449290	1000	-	.	gene_id "MSTRG.619"; transcript_id "MSTRG.619.59"; exon_number "2";
chr1	StringTie	exon	8452379	8452533	1000	-	.	gene_id "MSTRG.619"; transcript_id "MSTRG.619.59"; exon_number "3";
chr1	StringTie	transcript	8352302	8388420	1000	-	.	gene_id "MSTRG.619"; transcript_id "MSTRG.619.6";
chr1	StringTie	exon	8352302	8355120	1000	-	.	gene_id "MSTRG.619"; transcript_id "MSTRG.619.6"; exon_number "1";
chr1	StringTie	exon	8355419	8355599	1000	-	.	gene_id "MSTRG.619"; transcript_id "MSTRG.619.6"; exon_number "2";
chr1	StringTie	exon	8356100	8356246	1000	-	.	gene_id "MSTRG.619"; transcript_id "MSTRG.619.6"; exon_number "3";
chr1	StringTie	exon	8358196	8358916	1000	-	.	gene_id "MSTRG.619"; transcript_id "MSTRG.619.6"; exon_number "4";
chr1	StringTie	exon	8359764	8359986	1000	-	.	gene_id "MSTRG.619"; transcript_id "MSTRG.619.6"; exon_number "5";
chr1	StringTie	exon	8360112	8361490	1000	-	.	gene_id "MSTRG.619"; transcript_id "MSTRG.619.6"; exon_number "6";
chr1	StringTie	exon	8361763	8361876	1000	-	.	gene_id "MSTRG.619"; transcript_id "MSTRG.619.6"; exon_number "7";
chr1	StringTie	exon	8362683	8362844	1000	-	.	gene_id "MSTRG.619"; transcript_id "MSTRG.619.6"; exon_number "8";
chr1	StringTie	exon	8364056	8364255	1000	-	.	gene_id "MSTRG.619"; transcript_id "MSTRG.619.6"; exon_number "9";
chr1	StringTie	exon	8364746	8364838	1000	-	.	gene_id "MSTRG.619"; transcript_id "MSTRG.619.6"; exon_number "10";
chr1	StringTie	exon	8365812	8365974	1000	-	.	gene_id "MSTRG.619"; transcript_id "MSTRG.619.6"; exon_number "11";
chr1	StringTie	exon	8382668	8388420	1000	-	.	gene_id "MSTRG.619"; transcript_id "MSTRG.619.6"; exon_number "12";
chr1	StringTie	transcript	8437915	8703243	1000	-	.	gene_id "MSTRG.619"; transcript_id "MSTRG.619.60";
chr1	StringTie	exon	8437915	8438300	1000	-	.	gene_id "MSTRG.619"; transcript_id "MSTRG.619.60"; exon_number "1";
chr1	StringTie	exon	8465925	8466023	1000	-	.	gene_id "MSTRG.619"; transcript_id "MSTRG.619.60"; exon_number "2";
chr1	StringTie	exon	8495063	8495162	1000	-	.	gene_id "MSTRG.619"; transcript_id "MSTRG.619.60"; exon_number "3";
chr1	StringTie	exon	8497405	8497529	1000	-	.	gene_id "MSTRG.619"; transcript_id "MSTRG.619.60"; exon_number "4";
chr1	StringTie	exon	8508627	8508675	1000	-	.	gene_id "MSTRG.619"; transcript_id "MSTRG.619.60"; exon_number "5";
chr1	StringTie	exon	8541214	8541318	1000	-	.	gene_id "MSTRG.619"; transcript_id "MSTRG.619.60"; exon_number "6";
chr1	StringTie	exon	8556475	8556571	1000	-	.	gene_id "MSTRG.619"; transcript_id "MSTRG.619.60"; exon_number "7";
chr1	StringTie	exon	8557418	8557523	1000	-	.	gene_id "MSTRG.619"; transcript_id "MSTRG.619.60"; exon_number "8";
chr1	StringTie	exon	8614561	8614686	1000	-	.	gene_id "MSTRG.619"; transcript_id "MSTRG.619.60"; exon_number "9";
chr1	StringTie	exon	8624310	8624380	1000	-	.	gene_id "MSTRG.619"; transcript_id "MSTRG.619.60"; exon_number "10";
chr1	StringTie	exon	8655973	8656441	1000	-	.	gene_id "MSTRG.619"; transcript_id "MSTRG.619.60"; exon_number "11";
chr1	StringTie	exon	8703055	8703243	1000	-	.	gene_id "MSTRG.619"; transcript_id "MSTRG.619.60"; exon_number "12";
chr1	StringTie	transcript	8438020	8477100	1000	-	.	gene_id "MSTRG.619"; transcript_id "MSTRG.619.61";
chr1	StringTie	exon	8438020	8438300	1000	-	.	gene_id "MSTRG.619"; transcript_id "MSTRG.619.61"; exon_number "1";
chr1	StringTie	exon	8442167	8442383	1000	-	.	gene_id "MSTRG.619"; transcript_id "MSTRG.619.61"; exon_number "2";
chr1	StringTie	exon	8465925	8466023	1000	-	.	gene_id "MSTRG.619"; transcript_id "MSTRG.619.61"; exon_number "3";
chr1	StringTie	exon	8477041	8477100	1000	-	.	gene_id "MSTRG.619"; transcript_id "MSTRG.619.61"; exon_number "4";
chr1	StringTie	transcript	8455427	8466872	1000	-	.	gene_id "MSTRG.619"; transcript_id "MSTRG.619.62";
chr1	StringTie	exon	8455427	8455743	1000	-	.	gene_id "MSTRG.619"; transcript_id "MSTRG.619.62"; exon_number "1";
chr1	StringTie	exon	8465925	8466023	1000	-	.	gene_id "MSTRG.619"; transcript_id "MSTRG.619.62"; exon_number "2";
chr1	StringTie	exon	8466845	8466872	1000	-	.	gene_id "MSTRG.619"; transcript_id "MSTRG.619.62"; exon_number "3";
chr1	StringTie	transcript	8455615	8470776	1000	-	.	gene_id "MSTRG.619"; transcript_id "MSTRG.619.63";
chr1	StringTie	exon	8455615	8455743	1000	-	.	gene_id "MSTRG.619"; transcript_id "MSTRG.619.63"; exon_number "1";
chr1	StringTie	exon	8465925	8466023	1000	-	.	gene_id "MSTRG.619"; transcript_id "MSTRG.619.63"; exon_number "2";
chr1	StringTie	exon	8470250	8470776	1000	-	.	gene_id "MSTRG.619"; transcript_id "MSTRG.619.63"; exon_number "3";
chr1	StringTie	transcript	8455623	8525710	1000	-	.	gene_id "MSTRG.619"; transcript_id "MSTRG.619.64";
chr1	StringTie	exon	8455623	8455743	1000	-	.	gene_id "MSTRG.619"; transcript_id "MSTRG.619.64"; exon_number "1";
chr1	StringTie	exon	8465925	8466023	1000	-	.	gene_id "MSTRG.619"; transcript_id "MSTRG.619.64"; exon_number "2";
chr1	StringTie	exon	8495063	8495162	1000	-	.	gene_id "MSTRG.619"; transcript_id "MSTRG.619.64"; exon_number "3";
chr1	StringTie	exon	8497405	8497529	1000	-	.	gene_id "MSTRG.619"; transcript_id "MSTRG.619.64"; exon_number "4";
chr1	StringTie	exon	8508627	8508675	1000	-	.	gene_id "MSTRG.619"; transcript_id "MSTRG.619.64"; exon_number "5";
chr1	StringTie	exon	8525692	8525710	1000	-	.	gene_id "MSTRG.619"; transcript_id "MSTRG.619.64"; exon_number "6";
chr1	StringTie	transcript	8465037	8526035	1000	-	.	gene_id "MSTRG.619"; transcript_id "MSTRG.619.66";
chr1	StringTie	exon	8465037	8465070	1000	-	.	gene_id "MSTRG.619"; transcript_id "MSTRG.619.66"; exon_number "1";
chr1	StringTie	exon	8465925	8466023	1000	-	.	gene_id "MSTRG.619"; transcript_id "MSTRG.619.66"; exon_number "2";
chr1	StringTie	exon	8495063	8495162	1000	-	.	gene_id "MSTRG.619"; transcript_id "MSTRG.619.66"; exon_number "3";
chr1	StringTie	exon	8497405	8497529	1000	-	.	gene_id "MSTRG.619"; transcript_id "MSTRG.619.66"; exon_number "4";
chr1	StringTie	exon	8508627	8508675	1000	-	.	gene_id "MSTRG.619"; transcript_id "MSTRG.619.66"; exon_number "5";
chr1	StringTie	exon	8525759	8526035	1000	-	.	gene_id "MSTRG.619"; transcript_id "MSTRG.619.66"; exon_number "6";
chr1	StringTie	transcript	8476346	8624380	1000	-	.	gene_id "MSTRG.619"; transcript_id "MSTRG.619.67";
chr1	StringTie	exon	8476346	8476904	1000	-	.	gene_id "MSTRG.619"; transcript_id "MSTRG.619.67"; exon_number "1";
chr1	StringTie	exon	8495063	8495162	1000	-	.	gene_id "MSTRG.619"; transcript_id "MSTRG.619.67"; exon_number "2";
chr1	StringTie	exon	8497405	8497529	1000	-	.	gene_id "MSTRG.619"; transcript_id "MSTRG.619.67"; exon_number "3";
chr1	StringTie	exon	8508627	8508675	1000	-	.	gene_id "MSTRG.619"; transcript_id "MSTRG.619.67"; exon_number "4";
chr1	StringTie	exon	8541214	8541318	1000	-	.	gene_id "MSTRG.619"; transcript_id "MSTRG.619.67"; exon_number "5";
chr1	StringTie	exon	8556475	8556571	1000	-	.	gene_id "MSTRG.619"; transcript_id "MSTRG.619.67"; exon_number "6";
chr1	StringTie	exon	8557418	8557523	1000	-	.	gene_id "MSTRG.619"; transcript_id "MSTRG.619.67"; exon_number "7";
chr1	StringTie	exon	8624310	8624380	1000	-	.	gene_id "MSTRG.619"; transcript_id "MSTRG.619.67"; exon_number "8";
chr1	StringTie	transcript	8477551	8557524	1000	-	.	gene_id "MSTRG.619"; transcript_id "MSTRG.619.68";
chr1	StringTie	exon	8477551	8478674	1000	-	.	gene_id "MSTRG.619"; transcript_id "MSTRG.619.68"; exon_number "1";
chr1	StringTie	exon	8495063	8495162	1000	-	.	gene_id "MSTRG.619"; transcript_id "MSTRG.619.68"; exon_number "2";
chr1	StringTie	exon	8497405	8497529	1000	-	.	gene_id "MSTRG.619"; transcript_id "MSTRG.619.68"; exon_number "3";
chr1	StringTie	exon	8508627	8508675	1000	-	.	gene_id "MSTRG.619"; transcript_id "MSTRG.619.68"; exon_number "4";
chr1	StringTie	exon	8541214	8541318	1000	-	.	gene_id "MSTRG.619"; transcript_id "MSTRG.619.68"; exon_number "5";
chr1	StringTie	exon	8556475	8556571	1000	-	.	gene_id "MSTRG.619"; transcript_id "MSTRG.619.68"; exon_number "6";
chr1	StringTie	exon	8557418	8557524	1000	-	.	gene_id "MSTRG.619"; transcript_id "MSTRG.619.68"; exon_number "7";
chr1	StringTie	transcript	8484436	8585977	1000	-	.	gene_id "MSTRG.619"; transcript_id "MSTRG.619.69";
chr1	StringTie	exon	8484436	8485358	1000	-	.	gene_id "MSTRG.619"; transcript_id "MSTRG.619.69"; exon_number "1";
chr1	StringTie	exon	8495063	8495162	1000	-	.	gene_id "MSTRG.619"; transcript_id "MSTRG.619.69"; exon_number "2";
chr1	StringTie	exon	8497405	8497529	1000	-	.	gene_id "MSTRG.619"; transcript_id "MSTRG.619.69"; exon_number "3";
chr1	StringTie	exon	8508627	8508675	1000	-	.	gene_id "MSTRG.619"; transcript_id "MSTRG.619.69"; exon_number "4";
chr1	StringTie	exon	8541214	8541318	1000	-	.	gene_id "MSTRG.619"; transcript_id "MSTRG.619.69"; exon_number "5";
chr1	StringTie	exon	8556475	8556571	1000	-	.	gene_id "MSTRG.619"; transcript_id "MSTRG.619.69"; exon_number "6";
chr1	StringTie	exon	8557418	8557523	1000	-	.	gene_id "MSTRG.619"; transcript_id "MSTRG.619.69"; exon_number "7";
chr1	StringTie	exon	8571511	8585977	1000	-	.	gene_id "MSTRG.619"; transcript_id "MSTRG.619.69"; exon_number "8";
chr1	StringTie	transcript	8352319	8425298	1000	-	.	gene_id "MSTRG.619"; transcript_id "MSTRG.619.7";
chr1	StringTie	exon	8352319	8355120	1000	-	.	gene_id "MSTRG.619"; transcript_id "MSTRG.619.7"; exon_number "1";
chr1	StringTie	exon	8355419	8355599	1000	-	.	gene_id "MSTRG.619"; transcript_id "MSTRG.619.7"; exon_number "2";
chr1	StringTie	exon	8356100	8356246	1000	-	.	gene_id "MSTRG.619"; transcript_id "MSTRG.619.7"; exon_number "3";
chr1	StringTie	exon	8358196	8359986	1000	-	.	gene_id "MSTRG.619"; transcript_id "MSTRG.619.7"; exon_number "4";
chr1	StringTie	exon	8360112	8361490	1000	-	.	gene_id "MSTRG.619"; transcript_id "MSTRG.619.7"; exon_number "5";
chr1	StringTie	exon	8361763	8361876	1000	-	.	gene_id "MSTRG.619"; transcript_id "MSTRG.619.7"; exon_number "6";
chr1	StringTie	exon	8362683	8362844	1000	-	.	gene_id "MSTRG.619"; transcript_id "MSTRG.619.7"; exon_number "7";
chr1	StringTie	exon	8364056	8364255	1000	-	.	gene_id "MSTRG.619"; transcript_id "MSTRG.619.7"; exon_number "8";
chr1	StringTie	exon	8364746	8364838	1000	-	.	gene_id "MSTRG.619"; transcript_id "MSTRG.619.7"; exon_number "9";
chr1	StringTie	exon	8365812	8365974	1000	-	.	gene_id "MSTRG.619"; transcript_id "MSTRG.619.7"; exon_number "10";
chr1	StringTie	exon	8422727	8422807	1000	-	.	gene_id "MSTRG.619"; transcript_id "MSTRG.619.7"; exon_number "11";
chr1	StringTie	exon	8424788	8425298	1000	-	.	gene_id "MSTRG.619"; transcript_id "MSTRG.619.7"; exon_number "12";
chr1	StringTie	transcript	8485325	8595456	1000	-	.	gene_id "MSTRG.619"; transcript_id "MSTRG.619.70";
chr1	StringTie	exon	8485325	8485354	1000	-	.	gene_id "MSTRG.619"; transcript_id "MSTRG.619.70"; exon_number "1";
chr1	StringTie	exon	8495063	8495162	1000	-	.	gene_id "MSTRG.619"; transcript_id "MSTRG.619.70"; exon_number "2";
chr1	StringTie	exon	8497405	8497529	1000	-	.	gene_id "MSTRG.619"; transcript_id "MSTRG.619.70"; exon_number "3";
chr1	StringTie	exon	8508627	8508675	1000	-	.	gene_id "MSTRG.619"; transcript_id "MSTRG.619.70"; exon_number "4";
chr1	StringTie	exon	8523095	8523187	1000	-	.	gene_id "MSTRG.619"; transcript_id "MSTRG.619.70"; exon_number "5";
chr1	StringTie	exon	8541214	8541318	1000	-	.	gene_id "MSTRG.619"; transcript_id "MSTRG.619.70"; exon_number "6";
chr1	StringTie	exon	8556475	8556571	1000	-	.	gene_id "MSTRG.619"; transcript_id "MSTRG.619.70"; exon_number "7";
chr1	StringTie	exon	8557418	8557523	1000	-	.	gene_id "MSTRG.619"; transcript_id "MSTRG.619.70"; exon_number "8";
chr1	StringTie	exon	8590785	8595456	1000	-	.	gene_id "MSTRG.619"; transcript_id "MSTRG.619.70"; exon_number "9";
chr1	StringTie	transcript	8493360	8526408	1000	-	.	gene_id "MSTRG.619"; transcript_id "MSTRG.619.71";
chr1	StringTie	exon	8493360	8494703	1000	-	.	gene_id "MSTRG.619"; transcript_id "MSTRG.619.71"; exon_number "1";
chr1	StringTie	exon	8495063	8495162	1000	-	.	gene_id "MSTRG.619"; transcript_id "MSTRG.619.71"; exon_number "2";
chr1	StringTie	exon	8497405	8497529	1000	-	.	gene_id "MSTRG.619"; transcript_id "MSTRG.619.71"; exon_number "3";
chr1	StringTie	exon	8508627	8508675	1000	-	.	gene_id "MSTRG.619"; transcript_id "MSTRG.619.71"; exon_number "4";
chr1	StringTie	exon	8525759	8526408	1000	-	.	gene_id "MSTRG.619"; transcript_id "MSTRG.619.71"; exon_number "5";
chr1	StringTie	transcript	8493543	8526048	1000	-	.	gene_id "MSTRG.619"; transcript_id "MSTRG.619.72";
chr1	StringTie	exon	8493543	8493701	1000	-	.	gene_id "MSTRG.619"; transcript_id "MSTRG.619.72"; exon_number "1";
chr1	StringTie	exon	8495063	8495162	1000	-	.	gene_id "MSTRG.619"; transcript_id "MSTRG.619.72"; exon_number "2";
chr1	StringTie	exon	8497405	8497529	1000	-	.	gene_id "MSTRG.619"; transcript_id "MSTRG.619.72"; exon_number "3";
chr1	StringTie	exon	8508627	8508675	1000	-	.	gene_id "MSTRG.619"; transcript_id "MSTRG.619.72"; exon_number "4";
chr1	StringTie	exon	8525759	8526048	1000	-	.	gene_id "MSTRG.619"; transcript_id "MSTRG.619.72"; exon_number "5";
chr1	StringTie	transcript	8493714	8595443	1000	-	.	gene_id "MSTRG.619"; transcript_id "MSTRG.619.73";
chr1	StringTie	exon	8493714	8494703	1000	-	.	gene_id "MSTRG.619"; transcript_id "MSTRG.619.73"; exon_number "1";
chr1	StringTie	exon	8495063	8495162	1000	-	.	gene_id "MSTRG.619"; transcript_id "MSTRG.619.73"; exon_number "2";
chr1	StringTie	exon	8497405	8497529	1000	-	.	gene_id "MSTRG.619"; transcript_id "MSTRG.619.73"; exon_number "3";
chr1	StringTie	exon	8508627	8508675	1000	-	.	gene_id "MSTRG.619"; transcript_id "MSTRG.619.73"; exon_number "4";
chr1	StringTie	exon	8523053	8523187	1000	-	.	gene_id "MSTRG.619"; transcript_id "MSTRG.619.73"; exon_number "5";
chr1	StringTie	exon	8541214	8541318	1000	-	.	gene_id "MSTRG.619"; transcript_id "MSTRG.619.73"; exon_number "6";
chr1	StringTie	exon	8556475	8556571	1000	-	.	gene_id "MSTRG.619"; transcript_id "MSTRG.619.73"; exon_number "7";
chr1	StringTie	exon	8557418	8557523	1000	-	.	gene_id "MSTRG.619"; transcript_id "MSTRG.619.73"; exon_number "8";
chr1	StringTie	exon	8590785	8595443	1000	-	.	gene_id "MSTRG.619"; transcript_id "MSTRG.619.73"; exon_number "9";
chr1	StringTie	transcript	8493891	8664176	1000	-	.	gene_id "MSTRG.619"; transcript_id "MSTRG.619.74";
chr1	StringTie	exon	8493891	8494703	1000	-	.	gene_id "MSTRG.619"; transcript_id "MSTRG.619.74"; exon_number "1";
chr1	StringTie	exon	8495063	8495162	1000	-	.	gene_id "MSTRG.619"; transcript_id "MSTRG.619.74"; exon_number "2";
chr1	StringTie	exon	8497405	8497529	1000	-	.	gene_id "MSTRG.619"; transcript_id "MSTRG.619.74"; exon_number "3";
chr1	StringTie	exon	8508627	8508675	1000	-	.	gene_id "MSTRG.619"; transcript_id "MSTRG.619.74"; exon_number "4";
chr1	StringTie	exon	8541214	8541318	1000	-	.	gene_id "MSTRG.619"; transcript_id "MSTRG.619.74"; exon_number "5";
chr1	StringTie	exon	8556475	8556571	1000	-	.	gene_id "MSTRG.619"; transcript_id "MSTRG.619.74"; exon_number "6";
chr1	StringTie	exon	8557418	8557523	1000	-	.	gene_id "MSTRG.619"; transcript_id "MSTRG.619.74"; exon_number "7";
chr1	StringTie	exon	8590785	8614437	1000	-	.	gene_id "MSTRG.619"; transcript_id "MSTRG.619.74"; exon_number "8";
chr1	StringTie	exon	8614561	8614686	1000	-	.	gene_id "MSTRG.619"; transcript_id "MSTRG.619.74"; exon_number "9";
chr1	StringTie	exon	8624310	8624380	1000	-	.	gene_id "MSTRG.619"; transcript_id "MSTRG.619.74"; exon_number "10";
chr1	StringTie	exon	8655973	8656441	1000	-	.	gene_id "MSTRG.619"; transcript_id "MSTRG.619.74"; exon_number "11";
chr1	StringTie	exon	8664107	8664176	1000	-	.	gene_id "MSTRG.619"; transcript_id "MSTRG.619.74"; exon_number "12";
chr1	StringTie	transcript	8494404	8571608	1000	-	.	gene_id "MSTRG.619"; transcript_id "MSTRG.619.75";
chr1	StringTie	exon	8494404	8494703	1000	-	.	gene_id "MSTRG.619"; transcript_id "MSTRG.619.75"; exon_number "1";
chr1	StringTie	exon	8495063	8495162	1000	-	.	gene_id "MSTRG.619"; transcript_id "MSTRG.619.75"; exon_number "2";
chr1	StringTie	exon	8497405	8497529	1000	-	.	gene_id "MSTRG.619"; transcript_id "MSTRG.619.75"; exon_number "3";
chr1	StringTie	exon	8508627	8508675	1000	-	.	gene_id "MSTRG.619"; transcript_id "MSTRG.619.75"; exon_number "4";
chr1	StringTie	exon	8541214	8541318	1000	-	.	gene_id "MSTRG.619"; transcript_id "MSTRG.619.75"; exon_number "5";
chr1	StringTie	exon	8556475	8556571	1000	-	.	gene_id "MSTRG.619"; transcript_id "MSTRG.619.75"; exon_number "6";
chr1	StringTie	exon	8557418	8557523	1000	-	.	gene_id "MSTRG.619"; transcript_id "MSTRG.619.75"; exon_number "7";
chr1	StringTie	exon	8563411	8571608	1000	-	.	gene_id "MSTRG.619"; transcript_id "MSTRG.619.75"; exon_number "8";
chr1	StringTie	transcript	8494551	8557533	1000	-	.	gene_id "MSTRG.619"; transcript_id "MSTRG.619.76";
chr1	StringTie	exon	8494551	8494703	1000	-	.	gene_id "MSTRG.619"; transcript_id "MSTRG.619.76"; exon_number "1";
chr1	StringTie	exon	8495063	8495162	1000	-	.	gene_id "MSTRG.619"; transcript_id "MSTRG.619.76"; exon_number "2";
chr1	StringTie	exon	8497405	8497529	1000	-	.	gene_id "MSTRG.619"; transcript_id "MSTRG.619.76"; exon_number "3";
chr1	StringTie	exon	8508627	8508675	1000	-	.	gene_id "MSTRG.619"; transcript_id "MSTRG.619.76"; exon_number "4";
chr1	StringTie	exon	8514590	8514700	1000	-	.	gene_id "MSTRG.619"; transcript_id "MSTRG.619.76"; exon_number "5";
chr1	StringTie	exon	8541214	8541318	1000	-	.	gene_id "MSTRG.619"; transcript_id "MSTRG.619.76"; exon_number "6";
chr1	StringTie	exon	8556475	8556571	1000	-	.	gene_id "MSTRG.619"; transcript_id "MSTRG.619.76"; exon_number "7";
chr1	StringTie	exon	8557418	8557533	1000	-	.	gene_id "MSTRG.619"; transcript_id "MSTRG.619.76"; exon_number "8";
chr1	StringTie	transcript	8494647	8558002	1000	-	.	gene_id "MSTRG.619"; transcript_id "MSTRG.619.77";
chr1	StringTie	exon	8494647	8494703	1000	-	.	gene_id "MSTRG.619"; transcript_id "MSTRG.619.77"; exon_number "1";
chr1	StringTie	exon	8495063	8495162	1000	-	.	gene_id "MSTRG.619"; transcript_id "MSTRG.619.77"; exon_number "2";
chr1	StringTie	exon	8497405	8497529	1000	-	.	gene_id "MSTRG.619"; transcript_id "MSTRG.619.77"; exon_number "3";
chr1	StringTie	exon	8508627	8508675	1000	-	.	gene_id "MSTRG.619"; transcript_id "MSTRG.619.77"; exon_number "4";
chr1	StringTie	exon	8541214	8541318	1000	-	.	gene_id "MSTRG.619"; transcript_id "MSTRG.619.77"; exon_number "5";
chr1	StringTie	exon	8556475	8556571	1000	-	.	gene_id "MSTRG.619"; transcript_id "MSTRG.619.77"; exon_number "6";
chr1	StringTie	exon	8557418	8557523	1000	-	.	gene_id "MSTRG.619"; transcript_id "MSTRG.619.77"; exon_number "7";
chr1	StringTie	exon	8557962	8558002	1000	-	.	gene_id "MSTRG.619"; transcript_id "MSTRG.619.77"; exon_number "8";
chr1	StringTie	transcript	8495000	8704217	1000	-	.	gene_id "MSTRG.619"; transcript_id "MSTRG.619.78";
chr1	StringTie	exon	8495000	8495162	1000	-	.	gene_id "MSTRG.619"; transcript_id "MSTRG.619.78"; exon_number "1";
chr1	StringTie	exon	8497405	8497529	1000	-	.	gene_id "MSTRG.619"; transcript_id "MSTRG.619.78"; exon_number "2";
chr1	StringTie	exon	8508627	8508675	1000	-	.	gene_id "MSTRG.619"; transcript_id "MSTRG.619.78"; exon_number "3";
chr1	StringTie	exon	8614561	8614686	1000	-	.	gene_id "MSTRG.619"; transcript_id "MSTRG.619.78"; exon_number "4";
chr1	StringTie	exon	8624310	8624380	1000	-	.	gene_id "MSTRG.619"; transcript_id "MSTRG.619.78"; exon_number "5";
chr1	StringTie	exon	8644888	8645068	1000	-	.	gene_id "MSTRG.619"; transcript_id "MSTRG.619.78"; exon_number "6";
chr1	StringTie	exon	8655973	8656441	1000	-	.	gene_id "MSTRG.619"; transcript_id "MSTRG.619.78"; exon_number "7";
chr1	StringTie	exon	8703055	8704217	1000	-	.	gene_id "MSTRG.619"; transcript_id "MSTRG.619.78"; exon_number "8";
chr1	StringTie	transcript	8495032	8658880	1000	-	.	gene_id "MSTRG.619"; transcript_id "MSTRG.619.79";
chr1	StringTie	exon	8495032	8495162	1000	-	.	gene_id "MSTRG.619"; transcript_id "MSTRG.619.79"; exon_number "1";
chr1	StringTie	exon	8497405	8497529	1000	-	.	gene_id "MSTRG.619"; transcript_id "MSTRG.619.79"; exon_number "2";
chr1	StringTie	exon	8508627	8508675	1000	-	.	gene_id "MSTRG.619"; transcript_id "MSTRG.619.79"; exon_number "3";
chr1	StringTie	exon	8614561	8614686	1000	-	.	gene_id "MSTRG.619"; transcript_id "MSTRG.619.79"; exon_number "4";
chr1	StringTie	exon	8624310	8624380	1000	-	.	gene_id "MSTRG.619"; transcript_id "MSTRG.619.79"; exon_number "5";
chr1	StringTie	exon	8655973	8656441	1000	-	.	gene_id "MSTRG.619"; transcript_id "MSTRG.619.79"; exon_number "6";
chr1	StringTie	exon	8658869	8658880	1000	-	.	gene_id "MSTRG.619"; transcript_id "MSTRG.619.79"; exon_number "7";
chr1	StringTie	transcript	8352347	8366041	1000	-	.	gene_id "MSTRG.619"; transcript_id "MSTRG.619.8";
chr1	StringTie	exon	8352347	8355120	1000	-	.	gene_id "MSTRG.619"; transcript_id "MSTRG.619.8"; exon_number "1";
chr1	StringTie	exon	8355419	8355599	1000	-	.	gene_id "MSTRG.619"; transcript_id "MSTRG.619.8"; exon_number "2";
chr1	StringTie	exon	8356100	8356246	1000	-	.	gene_id "MSTRG.619"; transcript_id "MSTRG.619.8"; exon_number "3";
chr1	StringTie	exon	8358196	8358916	1000	-	.	gene_id "MSTRG.619"; transcript_id "MSTRG.619.8"; exon_number "4";
chr1	StringTie	exon	8359764	8359986	1000	-	.	gene_id "MSTRG.619"; transcript_id "MSTRG.619.8"; exon_number "5";
chr1	StringTie	exon	8360112	8360379	1000	-	.	gene_id "MSTRG.619"; transcript_id "MSTRG.619.8"; exon_number "6";
chr1	StringTie	exon	8360517	8361490	1000	-	.	gene_id "MSTRG.619"; transcript_id "MSTRG.619.8"; exon_number "7";
chr1	StringTie	exon	8361763	8361876	1000	-	.	gene_id "MSTRG.619"; transcript_id "MSTRG.619.8"; exon_number "8";
chr1	StringTie	exon	8362683	8362844	1000	-	.	gene_id "MSTRG.619"; transcript_id "MSTRG.619.8"; exon_number "9";
chr1	StringTie	exon	8364056	8364255	1000	-	.	gene_id "MSTRG.619"; transcript_id "MSTRG.619.8"; exon_number "10";
chr1	StringTie	exon	8364746	8364838	1000	-	.	gene_id "MSTRG.619"; transcript_id "MSTRG.619.8"; exon_number "11";
chr1	StringTie	exon	8365812	8366041	1000	-	.	gene_id "MSTRG.619"; transcript_id "MSTRG.619.8"; exon_number "12";
chr1	StringTie	transcript	8495035	8571629	1000	-	.	gene_id "MSTRG.619"; transcript_id "MSTRG.619.80";
chr1	StringTie	exon	8495035	8495162	1000	-	.	gene_id "MSTRG.619"; transcript_id "MSTRG.619.80"; exon_number "1";
chr1	StringTie	exon	8497405	8497529	1000	-	.	gene_id "MSTRG.619"; transcript_id "MSTRG.619.80"; exon_number "2";
chr1	StringTie	exon	8508627	8508675	1000	-	.	gene_id "MSTRG.619"; transcript_id "MSTRG.619.80"; exon_number "3";
chr1	StringTie	exon	8523095	8523191	1000	-	.	gene_id "MSTRG.619"; transcript_id "MSTRG.619.80"; exon_number "4";
chr1	StringTie	exon	8541214	8541318	1000	-	.	gene_id "MSTRG.619"; transcript_id "MSTRG.619.80"; exon_number "5";
chr1	StringTie	exon	8556475	8556571	1000	-	.	gene_id "MSTRG.619"; transcript_id "MSTRG.619.80"; exon_number "6";
chr1	StringTie	exon	8557418	8557523	1000	-	.	gene_id "MSTRG.619"; transcript_id "MSTRG.619.80"; exon_number "7";
chr1	StringTie	exon	8571511	8571629	1000	-	.	gene_id "MSTRG.619"; transcript_id "MSTRG.619.80"; exon_number "8";
chr1	StringTie	transcript	8495053	8670972	1000	-	.	gene_id "MSTRG.619"; transcript_id "MSTRG.619.81";
chr1	StringTie	exon	8495053	8495162	1000	-	.	gene_id "MSTRG.619"; transcript_id "MSTRG.619.81"; exon_number "1";
chr1	StringTie	exon	8497405	8497529	1000	-	.	gene_id "MSTRG.619"; transcript_id "MSTRG.619.81"; exon_number "2";
chr1	StringTie	exon	8508627	8508675	1000	-	.	gene_id "MSTRG.619"; transcript_id "MSTRG.619.81"; exon_number "3";
chr1	StringTie	exon	8614561	8614686	1000	-	.	gene_id "MSTRG.619"; transcript_id "MSTRG.619.81"; exon_number "4";
chr1	StringTie	exon	8624310	8624380	1000	-	.	gene_id "MSTRG.619"; transcript_id "MSTRG.619.81"; exon_number "5";
chr1	StringTie	exon	8655973	8656441	1000	-	.	gene_id "MSTRG.619"; transcript_id "MSTRG.619.81"; exon_number "6";
chr1	StringTie	exon	8670798	8670972	1000	-	.	gene_id "MSTRG.619"; transcript_id "MSTRG.619.81"; exon_number "7";
chr1	StringTie	transcript	8495058	8552470	1000	-	.	gene_id "MSTRG.619"; transcript_id "MSTRG.619.82";
chr1	StringTie	exon	8495058	8495162	1000	-	.	gene_id "MSTRG.619"; transcript_id "MSTRG.619.82"; exon_number "1";
chr1	StringTie	exon	8497405	8497529	1000	-	.	gene_id "MSTRG.619"; transcript_id "MSTRG.619.82"; exon_number "2";
chr1	StringTie	exon	8508627	8508675	1000	-	.	gene_id "MSTRG.619"; transcript_id "MSTRG.619.82"; exon_number "3";
chr1	StringTie	exon	8541214	8541318	1000	-	.	gene_id "MSTRG.619"; transcript_id "MSTRG.619.82"; exon_number "4";
chr1	StringTie	exon	8551208	8551356	1000	-	.	gene_id "MSTRG.619"; transcript_id "MSTRG.619.82"; exon_number "5";
chr1	StringTie	exon	8552010	8552470	1000	-	.	gene_id "MSTRG.619"; transcript_id "MSTRG.619.82"; exon_number "6";
chr1	StringTie	transcript	8495061	8510312	1000	-	.	gene_id "MSTRG.619"; transcript_id "MSTRG.619.83";
chr1	StringTie	exon	8495061	8495162	1000	-	.	gene_id "MSTRG.619"; transcript_id "MSTRG.619.83"; exon_number "1";
chr1	StringTie	exon	8497405	8497529	1000	-	.	gene_id "MSTRG.619"; transcript_id "MSTRG.619.83"; exon_number "2";
chr1	StringTie	exon	8508627	8508675	1000	-	.	gene_id "MSTRG.619"; transcript_id "MSTRG.619.83"; exon_number "3";
chr1	StringTie	exon	8510268	8510312	1000	-	.	gene_id "MSTRG.619"; transcript_id "MSTRG.619.83"; exon_number "4";
chr1	StringTie	transcript	8495062	8624380	1000	-	.	gene_id "MSTRG.619"; transcript_id "MSTRG.619.84";
chr1	StringTie	exon	8495062	8495162	1000	-	.	gene_id "MSTRG.619"; transcript_id "MSTRG.619.84"; exon_number "1";
chr1	StringTie	exon	8497405	8497529	1000	-	.	gene_id "MSTRG.619"; transcript_id "MSTRG.619.84"; exon_number "2";
chr1	StringTie	exon	8508627	8508675	1000	-	.	gene_id "MSTRG.619"; transcript_id "MSTRG.619.84"; exon_number "3";
chr1	StringTie	exon	8523095	8523187	1000	-	.	gene_id "MSTRG.619"; transcript_id "MSTRG.619.84"; exon_number "4";
chr1	StringTie	exon	8541214	8541318	1000	-	.	gene_id "MSTRG.619"; transcript_id "MSTRG.619.84"; exon_number "5";
chr1	StringTie	exon	8556475	8556571	1000	-	.	gene_id "MSTRG.619"; transcript_id "MSTRG.619.84"; exon_number "6";
chr1	StringTie	exon	8557418	8557523	1000	-	.	gene_id "MSTRG.619"; transcript_id "MSTRG.619.84"; exon_number "7";
chr1	StringTie	exon	8624310	8624380	1000	-	.	gene_id "MSTRG.619"; transcript_id "MSTRG.619.84"; exon_number "8";
chr1	StringTie	transcript	8495063	8583669	1000	-	.	gene_id "MSTRG.619"; transcript_id "MSTRG.619.85";
chr1	StringTie	exon	8495063	8495162	1000	-	.	gene_id "MSTRG.619"; transcript_id "MSTRG.619.85"; exon_number "1";
chr1	StringTie	exon	8497405	8497529	1000	-	.	gene_id "MSTRG.619"; transcript_id "MSTRG.619.85"; exon_number "2";
chr1	StringTie	exon	8508627	8508675	1000	-	.	gene_id "MSTRG.619"; transcript_id "MSTRG.619.85"; exon_number "3";
chr1	StringTie	exon	8523053	8523187	1000	-	.	gene_id "MSTRG.619"; transcript_id "MSTRG.619.85"; exon_number "4";
chr1	StringTie	exon	8541214	8541318	1000	-	.	gene_id "MSTRG.619"; transcript_id "MSTRG.619.85"; exon_number "5";
chr1	StringTie	exon	8556475	8556571	1000	-	.	gene_id "MSTRG.619"; transcript_id "MSTRG.619.85"; exon_number "6";
chr1	StringTie	exon	8557418	8557523	1000	-	.	gene_id "MSTRG.619"; transcript_id "MSTRG.619.85"; exon_number "7";
chr1	StringTie	exon	8583310	8583669	1000	-	.	gene_id "MSTRG.619"; transcript_id "MSTRG.619.85"; exon_number "8";
chr1	StringTie	transcript	8495066	8525322	1000	-	.	gene_id "MSTRG.619"; transcript_id "MSTRG.619.86";
chr1	StringTie	exon	8495066	8495162	1000	-	.	gene_id "MSTRG.619"; transcript_id "MSTRG.619.86"; exon_number "1";
chr1	StringTie	exon	8497405	8497529	1000	-	.	gene_id "MSTRG.619"; transcript_id "MSTRG.619.86"; exon_number "2";
chr1	StringTie	exon	8508627	8508675	1000	-	.	gene_id "MSTRG.619"; transcript_id "MSTRG.619.86"; exon_number "3";
chr1	StringTie	exon	8525302	8525322	1000	-	.	gene_id "MSTRG.619"; transcript_id "MSTRG.619.86"; exon_number "4";
chr1	StringTie	transcript	8523121	8590841	1000	-	.	gene_id "MSTRG.619"; transcript_id "MSTRG.619.88";
chr1	StringTie	exon	8523121	8523191	1000	-	.	gene_id "MSTRG.619"; transcript_id "MSTRG.619.88"; exon_number "1";
chr1	StringTie	exon	8541214	8541318	1000	-	.	gene_id "MSTRG.619"; transcript_id "MSTRG.619.88"; exon_number "2";
chr1	StringTie	exon	8556475	8556571	1000	-	.	gene_id "MSTRG.619"; transcript_id "MSTRG.619.88"; exon_number "3";
chr1	StringTie	exon	8557418	8557523	1000	-	.	gene_id "MSTRG.619"; transcript_id "MSTRG.619.88"; exon_number "4";
chr1	StringTie	exon	8590785	8590841	1000	-	.	gene_id "MSTRG.619"; transcript_id "MSTRG.619.88"; exon_number "5";
chr1	StringTie	transcript	8523169	8624380	1000	-	.	gene_id "MSTRG.619"; transcript_id "MSTRG.619.89";
chr1	StringTie	exon	8523169	8523191	1000	-	.	gene_id "MSTRG.619"; transcript_id "MSTRG.619.89"; exon_number "1";
chr1	StringTie	exon	8541214	8541318	1000	-	.	gene_id "MSTRG.619"; transcript_id "MSTRG.619.89"; exon_number "2";
chr1	StringTie	exon	8556475	8556571	1000	-	.	gene_id "MSTRG.619"; transcript_id "MSTRG.619.89"; exon_number "3";
chr1	StringTie	exon	8557418	8557523	1000	-	.	gene_id "MSTRG.619"; transcript_id "MSTRG.619.89"; exon_number "4";
chr1	StringTie	exon	8624310	8624380	1000	-	.	gene_id "MSTRG.619"; transcript_id "MSTRG.619.89"; exon_number "5";
chr1	StringTie	transcript	8352352	8424277	1000	-	.	gene_id "MSTRG.619"; transcript_id "MSTRG.619.9";
chr1	StringTie	exon	8352352	8355120	1000	-	.	gene_id "MSTRG.619"; transcript_id "MSTRG.619.9"; exon_number "1";
chr1	StringTie	exon	8355419	8355599	1000	-	.	gene_id "MSTRG.619"; transcript_id "MSTRG.619.9"; exon_number "2";
chr1	StringTie	exon	8356100	8356246	1000	-	.	gene_id "MSTRG.619"; transcript_id "MSTRG.619.9"; exon_number "3";
chr1	StringTie	exon	8358196	8358916	1000	-	.	gene_id "MSTRG.619"; transcript_id "MSTRG.619.9"; exon_number "4";
chr1	StringTie	exon	8359764	8359986	1000	-	.	gene_id "MSTRG.619"; transcript_id "MSTRG.619.9"; exon_number "5";
chr1	StringTie	exon	8360112	8361490	1000	-	.	gene_id "MSTRG.619"; transcript_id "MSTRG.619.9"; exon_number "6";
chr1	StringTie	exon	8361763	8361876	1000	-	.	gene_id "MSTRG.619"; transcript_id "MSTRG.619.9"; exon_number "7";
chr1	StringTie	exon	8362683	8362844	1000	-	.	gene_id "MSTRG.619"; transcript_id "MSTRG.619.9"; exon_number "8";
chr1	StringTie	exon	8364056	8364255	1000	-	.	gene_id "MSTRG.619"; transcript_id "MSTRG.619.9"; exon_number "9";
chr1	StringTie	exon	8364746	8364838	1000	-	.	gene_id "MSTRG.619"; transcript_id "MSTRG.619.9"; exon_number "10";
chr1	StringTie	exon	8365812	8365974	1000	-	.	gene_id "MSTRG.619"; transcript_id "MSTRG.619.9"; exon_number "11";
chr1	StringTie	exon	8422727	8422807	1000	-	.	gene_id "MSTRG.619"; transcript_id "MSTRG.619.9"; exon_number "12";
chr1	StringTie	exon	8424015	8424277	1000	-	.	gene_id "MSTRG.619"; transcript_id "MSTRG.619.9"; exon_number "13";
chr1	StringTie	transcript	8528894	8590841	1000	-	.	gene_id "MSTRG.619"; transcript_id "MSTRG.619.90";
chr1	StringTie	exon	8528894	8529044	1000	-	.	gene_id "MSTRG.619"; transcript_id "MSTRG.619.90"; exon_number "1";
chr1	StringTie	exon	8541214	8541318	1000	-	.	gene_id "MSTRG.619"; transcript_id "MSTRG.619.90"; exon_number "2";
chr1	StringTie	exon	8556475	8556571	1000	-	.	gene_id "MSTRG.619"; transcript_id "MSTRG.619.90"; exon_number "3";
chr1	StringTie	exon	8557418	8557523	1000	-	.	gene_id "MSTRG.619"; transcript_id "MSTRG.619.90"; exon_number "4";
chr1	StringTie	exon	8590785	8590841	1000	-	.	gene_id "MSTRG.619"; transcript_id "MSTRG.619.90"; exon_number "5";
chr1	StringTie	transcript	8539312	8624380	1000	-	.	gene_id "MSTRG.619"; transcript_id "MSTRG.619.91";
chr1	StringTie	exon	8539312	8539718	1000	-	.	gene_id "MSTRG.619"; transcript_id "MSTRG.619.91"; exon_number "1";
chr1	StringTie	exon	8541214	8541318	1000	-	.	gene_id "MSTRG.619"; transcript_id "MSTRG.619.91"; exon_number "2";
chr1	StringTie	exon	8556475	8556571	1000	-	.	gene_id "MSTRG.619"; transcript_id "MSTRG.619.91"; exon_number "3";
chr1	StringTie	exon	8557418	8557523	1000	-	.	gene_id "MSTRG.619"; transcript_id "MSTRG.619.91"; exon_number "4";
chr1	StringTie	exon	8624310	8624380	1000	-	.	gene_id "MSTRG.619"; transcript_id "MSTRG.619.91"; exon_number "5";
chr1	StringTie	transcript	8540322	8624380	1000	-	.	gene_id "MSTRG.619"; transcript_id "MSTRG.619.92";
chr1	StringTie	exon	8540322	8540515	1000	-	.	gene_id "MSTRG.619"; transcript_id "MSTRG.619.92"; exon_number "1";
chr1	StringTie	exon	8541214	8541318	1000	-	.	gene_id "MSTRG.619"; transcript_id "MSTRG.619.92"; exon_number "2";
chr1	StringTie	exon	8556475	8556571	1000	-	.	gene_id "MSTRG.619"; transcript_id "MSTRG.619.92"; exon_number "3";
chr1	StringTie	exon	8557418	8557523	1000	-	.	gene_id "MSTRG.619"; transcript_id "MSTRG.619.92"; exon_number "4";
chr1	StringTie	exon	8624310	8624380	1000	-	.	gene_id "MSTRG.619"; transcript_id "MSTRG.619.92"; exon_number "5";
chr1	StringTie	transcript	8544377	8624380	1000	-	.	gene_id "MSTRG.619"; transcript_id "MSTRG.619.94";
chr1	StringTie	exon	8544377	8546274	1000	-	.	gene_id "MSTRG.619"; transcript_id "MSTRG.619.94"; exon_number "1";
chr1	StringTie	exon	8556475	8556571	1000	-	.	gene_id "MSTRG.619"; transcript_id "MSTRG.619.94"; exon_number "2";
chr1	StringTie	exon	8557418	8557523	1000	-	.	gene_id "MSTRG.619"; transcript_id "MSTRG.619.94"; exon_number "3";
chr1	StringTie	exon	8624310	8624380	1000	-	.	gene_id "MSTRG.619"; transcript_id "MSTRG.619.94"; exon_number "4";
chr1	StringTie	transcript	8595481	8656534	1000	-	.	gene_id "MSTRG.619"; transcript_id "MSTRG.619.96";
chr1	StringTie	exon	8595481	8597989	1000	-	.	gene_id "MSTRG.619"; transcript_id "MSTRG.619.96"; exon_number "1";
chr1	StringTie	exon	8614561	8614686	1000	-	.	gene_id "MSTRG.619"; transcript_id "MSTRG.619.96"; exon_number "2";
chr1	StringTie	exon	8624310	8624380	1000	-	.	gene_id "MSTRG.619"; transcript_id "MSTRG.619.96"; exon_number "3";
chr1	StringTie	exon	8649957	8649990	1000	-	.	gene_id "MSTRG.619"; transcript_id "MSTRG.619.96"; exon_number "4";
chr1	StringTie	exon	8655973	8656534	1000	-	.	gene_id "MSTRG.619"; transcript_id "MSTRG.619.96"; exon_number "5";
chr1	StringTie	transcript	8595525	8710467	1000	-	.	gene_id "MSTRG.619"; transcript_id "MSTRG.619.97";
chr1	StringTie	exon	8595525	8598312	1000	-	.	gene_id "MSTRG.619"; transcript_id "MSTRG.619.97"; exon_number "1";
chr1	StringTie	exon	8614561	8614686	1000	-	.	gene_id "MSTRG.619"; transcript_id "MSTRG.619.97"; exon_number "2";
chr1	StringTie	exon	8624310	8624380	1000	-	.	gene_id "MSTRG.619"; transcript_id "MSTRG.619.97"; exon_number "3";
chr1	StringTie	exon	8644888	8645068	1000	-	.	gene_id "MSTRG.619"; transcript_id "MSTRG.619.97"; exon_number "4";
chr1	StringTie	exon	8655973	8656441	1000	-	.	gene_id "MSTRG.619"; transcript_id "MSTRG.619.97"; exon_number "5";
chr1	StringTie	exon	8703055	8710467	1000	-	.	gene_id "MSTRG.619"; transcript_id "MSTRG.619.97"; exon_number "6";
chr1	StringTie	transcript	8595598	8664162	1000	-	.	gene_id "MSTRG.619"; transcript_id "MSTRG.619.98";
chr1	StringTie	exon	8595598	8597989	1000	-	.	gene_id "MSTRG.619"; transcript_id "MSTRG.619.98"; exon_number "1";
chr1	StringTie	exon	8614561	8614686	1000	-	.	gene_id "MSTRG.619"; transcript_id "MSTRG.619.98"; exon_number "2";
chr1	StringTie	exon	8624310	8624380	1000	-	.	gene_id "MSTRG.619"; transcript_id "MSTRG.619.98"; exon_number "3";
chr1	StringTie	exon	8655973	8656441	1000	-	.	gene_id "MSTRG.619"; transcript_id "MSTRG.619.98"; exon_number "4";
chr1	StringTie	exon	8664057	8664162	1000	-	.	gene_id "MSTRG.619"; transcript_id "MSTRG.619.98"; exon_number "5";
chr1	StringTie	transcript	8597275	8656443	1000	-	.	gene_id "MSTRG.619"; transcript_id "MSTRG.619.99";
chr1	StringTie	exon	8597275	8597989	1000	-	.	gene_id "MSTRG.619"; transcript_id "MSTRG.619.99"; exon_number "1";
chr1	StringTie	exon	8614561	8614686	1000	-	.	gene_id "MSTRG.619"; transcript_id "MSTRG.619.99"; exon_number "2";
chr1	StringTie	exon	8624310	8624380	1000	-	.	gene_id "MSTRG.619"; transcript_id "MSTRG.619.99"; exon_number "3";
chr1	StringTie	exon	8633784	8633921	1000	-	.	gene_id "MSTRG.619"; transcript_id "MSTRG.619.99"; exon_number "4";
chr1	StringTie	exon	8655973	8656443	1000	-	.	gene_id "MSTRG.619"; transcript_id "MSTRG.619.99"; exon_number "5";
chr1	StringTie	transcript	87045875	87046700	1000	+	.	gene_id "MSTRG.6190"; transcript_id "ENST00000440164"; gene_name "RP11-384B12.3"; ref_gene_id "ENSG00000225568";
chr1	StringTie	exon	87045875	87046700	1000	+	.	gene_id "MSTRG.6190"; transcript_id "ENST00000440164"; exon_number "1"; gene_name "RP11-384B12.3"; ref_gene_id "ENSG00000225568";
chr15	StringTie	transcript	27086552	27101061	1000	-	.	gene_id "MSTRG.61900"; transcript_id "MSTRG.61900.1";
chr15	StringTie	exon	27086552	27088680	1000	-	.	gene_id "MSTRG.61900"; transcript_id "MSTRG.61900.1"; exon_number "1";
chr15	StringTie	exon	27098816	27098952	1000	-	.	gene_id "MSTRG.61900"; transcript_id "MSTRG.61900.1"; exon_number "2";
chr15	StringTie	exon	27099329	27099449	1000	-	.	gene_id "MSTRG.61900"; transcript_id "MSTRG.61900.1"; exon_number "3";
chr15	StringTie	exon	27100823	27101061	1000	-	.	gene_id "MSTRG.61900"; transcript_id "MSTRG.61900.1"; exon_number "4";
chr15	StringTie	transcript	27086570	27102698	1000	-	.	gene_id "MSTRG.61900"; transcript_id "MSTRG.61900.2";
chr15	StringTie	exon	27086570	27088680	1000	-	.	gene_id "MSTRG.61900"; transcript_id "MSTRG.61900.2"; exon_number "1";
chr15	StringTie	exon	27100823	27102698	1000	-	.	gene_id "MSTRG.61900"; transcript_id "MSTRG.61900.2"; exon_number "2";
chr15	StringTie	transcript	27086602	27100964	1000	-	.	gene_id "MSTRG.61900"; transcript_id "MSTRG.61900.3";
chr15	StringTie	exon	27086602	27088680	1000	-	.	gene_id "MSTRG.61900"; transcript_id "MSTRG.61900.3"; exon_number "1";
chr15	StringTie	exon	27092516	27096305	1000	-	.	gene_id "MSTRG.61900"; transcript_id "MSTRG.61900.3"; exon_number "2";
chr15	StringTie	exon	27096438	27096522	1000	-	.	gene_id "MSTRG.61900"; transcript_id "MSTRG.61900.3"; exon_number "3";
chr15	StringTie	exon	27098816	27098952	1000	-	.	gene_id "MSTRG.61900"; transcript_id "MSTRG.61900.3"; exon_number "4";
chr15	StringTie	exon	27099329	27099449	1000	-	.	gene_id "MSTRG.61900"; transcript_id "MSTRG.61900.3"; exon_number "5";
chr15	StringTie	exon	27100823	27100964	1000	-	.	gene_id "MSTRG.61900"; transcript_id "MSTRG.61900.3"; exon_number "6";
chr15	StringTie	transcript	27086644	27099558	1000	-	.	gene_id "MSTRG.61900"; transcript_id "MSTRG.61900.4";
chr15	StringTie	exon	27086644	27088680	1000	-	.	gene_id "MSTRG.61900"; transcript_id "MSTRG.61900.4"; exon_number "1";
chr15	StringTie	exon	27099329	27099558	1000	-	.	gene_id "MSTRG.61900"; transcript_id "MSTRG.61900.4"; exon_number "2";
chr15	StringTie	transcript	27086581	27096149	1000	+	.	gene_id "MSTRG.61901"; transcript_id "MSTRG.61901.1";
chr15	StringTie	exon	27086581	27088788	1000	+	.	gene_id "MSTRG.61901"; transcript_id "MSTRG.61901.1"; exon_number "1";
chr15	StringTie	exon	27095848	27096149	1000	+	.	gene_id "MSTRG.61901"; transcript_id "MSTRG.61901.1"; exon_number "2";
chr15	StringTie	transcript	27087557	27104342	1000	+	.	gene_id "MSTRG.61901"; transcript_id "MSTRG.61901.2";
chr15	StringTie	exon	27087557	27088788	1000	+	.	gene_id "MSTRG.61901"; transcript_id "MSTRG.61901.2"; exon_number "1";
chr15	StringTie	exon	27104284	27104342	1000	+	.	gene_id "MSTRG.61901"; transcript_id "MSTRG.61901.2"; exon_number "2";
chr15	StringTie	transcript	27088248	27092012	1000	+	.	gene_id "MSTRG.61901"; transcript_id "MSTRG.61901.3";
chr15	StringTie	exon	27088248	27088788	1000	+	.	gene_id "MSTRG.61901"; transcript_id "MSTRG.61901.3"; exon_number "1";
chr15	StringTie	exon	27091776	27092012	1000	+	.	gene_id "MSTRG.61901"; transcript_id "MSTRG.61901.3"; exon_number "2";
chr15	StringTie	transcript	27088266	27095046	1000	+	.	gene_id "MSTRG.61901"; transcript_id "MSTRG.61901.4";
chr15	StringTie	exon	27088266	27088788	1000	+	.	gene_id "MSTRG.61901"; transcript_id "MSTRG.61901.4"; exon_number "1";
chr15	StringTie	exon	27095002	27095046	1000	+	.	gene_id "MSTRG.61901"; transcript_id "MSTRG.61901.4"; exon_number "2";
chr15	StringTie	transcript	27088303	27091739	1000	+	.	gene_id "MSTRG.61901"; transcript_id "MSTRG.61901.5";
chr15	StringTie	exon	27088303	27088788	1000	+	.	gene_id "MSTRG.61901"; transcript_id "MSTRG.61901.5"; exon_number "1";
chr15	StringTie	exon	27091706	27091739	1000	+	.	gene_id "MSTRG.61901"; transcript_id "MSTRG.61901.5"; exon_number "2";
chr15	StringTie	transcript	27130138	27137300	1000	-	.	gene_id "MSTRG.61902"; transcript_id "MSTRG.61902.1";
chr15	StringTie	exon	27130138	27134926	1000	-	.	gene_id "MSTRG.61902"; transcript_id "MSTRG.61902.1"; exon_number "1";
chr15	StringTie	exon	27137004	27137300	1000	-	.	gene_id "MSTRG.61902"; transcript_id "MSTRG.61902.1"; exon_number "2";
chr15	StringTie	transcript	27157615	27161319	1000	-	.	gene_id "MSTRG.61903"; transcript_id "ENST00000439938"; gene_name "GABRG3-AS1"; ref_gene_id "ENSG00000228740";
chr15	StringTie	exon	27157615	27158155	1000	-	.	gene_id "MSTRG.61903"; transcript_id "ENST00000439938"; exon_number "1"; gene_name "GABRG3-AS1"; ref_gene_id "ENSG00000228740";
chr15	StringTie	exon	27158266	27158396	1000	-	.	gene_id "MSTRG.61903"; transcript_id "ENST00000439938"; exon_number "2"; gene_name "GABRG3-AS1"; ref_gene_id "ENSG00000228740";
chr15	StringTie	exon	27161022	27161319	1000	-	.	gene_id "MSTRG.61903"; transcript_id "ENST00000439938"; exon_number "3"; gene_name "GABRG3-AS1"; ref_gene_id "ENSG00000228740";
chr15	StringTie	transcript	27157765	27161293	1000	-	.	gene_id "MSTRG.61903"; transcript_id "MSTRG.61903.2";
chr15	StringTie	exon	27157765	27158155	1000	-	.	gene_id "MSTRG.61903"; transcript_id "MSTRG.61903.2"; exon_number "1";
chr15	StringTie	exon	27158266	27158396	1000	-	.	gene_id "MSTRG.61903"; transcript_id "MSTRG.61903.2"; exon_number "2";
chr15	StringTie	exon	27158948	27159047	1000	-	.	gene_id "MSTRG.61903"; transcript_id "MSTRG.61903.2"; exon_number "3";
chr15	StringTie	exon	27159809	27159861	1000	-	.	gene_id "MSTRG.61903"; transcript_id "MSTRG.61903.2"; exon_number "4";
chr15	StringTie	exon	27161022	27161293	1000	-	.	gene_id "MSTRG.61903"; transcript_id "MSTRG.61903.2"; exon_number "5";
chr15	StringTie	transcript	27208089	27208635	1000	-	.	gene_id "MSTRG.61904"; transcript_id "ENST00000438334"; gene_name "AC136896.2"; ref_gene_id "ENSG00000214254";
chr15	StringTie	exon	27208089	27208635	1000	-	.	gene_id "MSTRG.61904"; transcript_id "ENST00000438334"; exon_number "1"; gene_name "AC136896.2"; ref_gene_id "ENSG00000214254";
chr15	StringTie	transcript	27280318	27280436	1000	-	.	gene_id "MSTRG.61905"; transcript_id "ENST00000363456"; gene_name "RNA5SP391"; ref_gene_id "ENSG00000200326";
chr15	StringTie	exon	27280318	27280436	1000	-	.	gene_id "MSTRG.61905"; transcript_id "ENST00000363456"; exon_number "1"; gene_name "RNA5SP391"; ref_gene_id "ENSG00000200326";
chr15	StringTie	transcript	27340524	27340804	1000	+	.	gene_id "MSTRG.61906"; transcript_id "ENST00000554978"; gene_name "SERPINE4P"; ref_gene_id "ENSG00000258624";
chr15	StringTie	exon	27340524	27340804	1000	+	.	gene_id "MSTRG.61906"; transcript_id "ENST00000554978"; exon_number "1"; gene_name "SERPINE4P"; ref_gene_id "ENSG00000258624";
chr15	StringTie	transcript	27359348	27365672	1000	-	.	gene_id "MSTRG.61907"; transcript_id "MSTRG.61907.1";
chr15	StringTie	exon	27359348	27359781	1000	-	.	gene_id "MSTRG.61907"; transcript_id "MSTRG.61907.1"; exon_number "1";
chr15	StringTie	exon	27362788	27362892	1000	-	.	gene_id "MSTRG.61907"; transcript_id "MSTRG.61907.1"; exon_number "2";
chr15	StringTie	exon	27363819	27364007	1000	-	.	gene_id "MSTRG.61907"; transcript_id "MSTRG.61907.1"; exon_number "3";
chr15	StringTie	exon	27365474	27365672	1000	-	.	gene_id "MSTRG.61907"; transcript_id "MSTRG.61907.1"; exon_number "4";
chr15	StringTie	transcript	27359419	27365672	1000	-	.	gene_id "MSTRG.61907"; transcript_id "MSTRG.61907.2";
chr15	StringTie	exon	27359419	27359781	1000	-	.	gene_id "MSTRG.61907"; transcript_id "MSTRG.61907.2"; exon_number "1";
chr15	StringTie	exon	27362788	27362892	1000	-	.	gene_id "MSTRG.61907"; transcript_id "MSTRG.61907.2"; exon_number "2";
chr15	StringTie	exon	27363819	27363962	1000	-	.	gene_id "MSTRG.61907"; transcript_id "MSTRG.61907.2"; exon_number "3";
chr15	StringTie	exon	27365474	27365672	1000	-	.	gene_id "MSTRG.61907"; transcript_id "MSTRG.61907.2"; exon_number "4";
chr15	StringTie	transcript	27364489	27365601	1000	-	.	gene_id "MSTRG.61907"; transcript_id "MSTRG.61907.3";
chr15	StringTie	exon	27364489	27364689	1000	-	.	gene_id "MSTRG.61907"; transcript_id "MSTRG.61907.3"; exon_number "1";
chr15	StringTie	exon	27365474	27365601	1000	-	.	gene_id "MSTRG.61907"; transcript_id "MSTRG.61907.3"; exon_number "2";
chr15	StringTie	transcript	27362310	27366398	1000	+	.	gene_id "MSTRG.61908"; transcript_id "ENST00000567953"; gene_name "AC144833.1"; ref_gene_id "ENSG00000261426";
chr15	StringTie	exon	27362310	27366398	1000	+	.	gene_id "MSTRG.61908"; transcript_id "ENST00000567953"; exon_number "1"; gene_name "AC144833.1"; ref_gene_id "ENSG00000261426";
chr15	StringTie	transcript	27374168	27404436	1000	-	.	gene_id "MSTRG.61909"; transcript_id "MSTRG.61909.1";
chr15	StringTie	exon	27374168	27375983	1000	-	.	gene_id "MSTRG.61909"; transcript_id "MSTRG.61909.1"; exon_number "1";
chr15	StringTie	exon	27377466	27377565	1000	-	.	gene_id "MSTRG.61909"; transcript_id "MSTRG.61909.1"; exon_number "2";
chr15	StringTie	exon	27396464	27396544	1000	-	.	gene_id "MSTRG.61909"; transcript_id "MSTRG.61909.1"; exon_number "3";
chr15	StringTie	exon	27403554	27404436	1000	-	.	gene_id "MSTRG.61909"; transcript_id "MSTRG.61909.1"; exon_number "4";
chr15	StringTie	transcript	27374419	27377614	1000	-	.	gene_id "MSTRG.61909"; transcript_id "MSTRG.61909.2";
chr15	StringTie	exon	27374419	27375983	1000	-	.	gene_id "MSTRG.61909"; transcript_id "MSTRG.61909.2"; exon_number "1";
chr15	StringTie	exon	27376141	27376308	1000	-	.	gene_id "MSTRG.61909"; transcript_id "MSTRG.61909.2"; exon_number "2";
chr15	StringTie	exon	27377466	27377614	1000	-	.	gene_id "MSTRG.61909"; transcript_id "MSTRG.61909.2"; exon_number "3";
chr15	StringTie	transcript	27374898	27377571	1000	-	.	gene_id "MSTRG.61909"; transcript_id "MSTRG.61909.3";
chr15	StringTie	exon	27374898	27375309	1000	-	.	gene_id "MSTRG.61909"; transcript_id "MSTRG.61909.3"; exon_number "1";
chr15	StringTie	exon	27375569	27375983	1000	-	.	gene_id "MSTRG.61909"; transcript_id "MSTRG.61909.3"; exon_number "2";
chr15	StringTie	exon	27376141	27377571	1000	-	.	gene_id "MSTRG.61909"; transcript_id "MSTRG.61909.3"; exon_number "3";
chr1	StringTie	transcript	87171239	87172508	1000	.	.	gene_id "MSTRG.6191"; transcript_id "MSTRG.6191.1";
chr1	StringTie	exon	87171239	87172508	1000	.	.	gene_id "MSTRG.6191"; transcript_id "MSTRG.6191.1"; exon_number "1";
chr15	StringTie	transcript	27418796	27420735	1000	-	.	gene_id "MSTRG.61910"; transcript_id "ENST00000557025"; gene_name "RP11-100M12.1"; ref_gene_id "ENSG00000258970";
chr15	StringTie	exon	27418796	27419121	1000	-	.	gene_id "MSTRG.61910"; transcript_id "ENST00000557025"; exon_number "1"; gene_name "RP11-100M12.1"; ref_gene_id "ENSG00000258970";
chr15	StringTie	exon	27420682	27420735	1000	-	.	gene_id "MSTRG.61910"; transcript_id "ENST00000557025"; exon_number "2"; gene_name "RP11-100M12.1"; ref_gene_id "ENSG00000258970";
chr15	StringTie	transcript	27422381	27428338	1000	+	.	gene_id "MSTRG.61911"; transcript_id "ENST00000553919"; gene_name "RP11-100M12.2"; ref_gene_id "ENSG00000259152";
chr15	StringTie	exon	27422381	27422433	1000	+	.	gene_id "MSTRG.61911"; transcript_id "ENST00000553919"; exon_number "1"; gene_name "RP11-100M12.2"; ref_gene_id "ENSG00000259152";
chr15	StringTie	exon	27428074	27428338	1000	+	.	gene_id "MSTRG.61911"; transcript_id "ENST00000553919"; exon_number "2"; gene_name "RP11-100M12.2"; ref_gene_id "ENSG00000259152";
chr15	StringTie	transcript	27423429	27423982	1000	.	.	gene_id "MSTRG.61912"; transcript_id "MSTRG.61912.1";
chr15	StringTie	exon	27423429	27423982	1000	.	.	gene_id "MSTRG.61912"; transcript_id "MSTRG.61912.1"; exon_number "1";
chr15	StringTie	transcript	27429052	27430256	1000	+	.	gene_id "MSTRG.61913"; transcript_id "MSTRG.61913.1";
chr15	StringTie	exon	27429052	27430256	1000	+	.	gene_id "MSTRG.61913"; transcript_id "MSTRG.61913.1"; exon_number "1";
chr15	StringTie	transcript	27434679	27435248	1000	+	.	gene_id "MSTRG.61914"; transcript_id "MSTRG.61914.1";
chr15	StringTie	exon	27434679	27435248	1000	+	.	gene_id "MSTRG.61914"; transcript_id "MSTRG.61914.1"; exon_number "1";
chr15	StringTie	transcript	27441264	27443452	1000	.	.	gene_id "MSTRG.61915"; transcript_id "MSTRG.61915.1";
chr15	StringTie	exon	27441264	27443452	1000	.	.	gene_id "MSTRG.61915"; transcript_id "MSTRG.61915.1"; exon_number "1";
chr15	StringTie	transcript	27448407	27449781	1000	+	.	gene_id "MSTRG.61916"; transcript_id "MSTRG.61916.1";
chr15	StringTie	exon	27448407	27449781	1000	+	.	gene_id "MSTRG.61916"; transcript_id "MSTRG.61916.1"; exon_number "1";
chr15	StringTie	transcript	27455832	27464844	1000	.	.	gene_id "MSTRG.61917"; transcript_id "MSTRG.61917.1";
chr15	StringTie	exon	27455832	27464844	1000	.	.	gene_id "MSTRG.61917"; transcript_id "MSTRG.61917.1"; exon_number "1";
chr15	StringTie	transcript	27483035	27541197	1000	-	.	gene_id "MSTRG.61918"; transcript_id "ENST00000556642"; gene_name "RP11-100M12.3"; ref_gene_id "ENSG00000259168";
chr15	StringTie	exon	27483035	27483296	1000	-	.	gene_id "MSTRG.61918"; transcript_id "ENST00000556642"; exon_number "1"; gene_name "RP11-100M12.3"; ref_gene_id "ENSG00000259168";
chr15	StringTie	exon	27541113	27541197	1000	-	.	gene_id "MSTRG.61918"; transcript_id "ENST00000556642"; exon_number "2"; gene_name "RP11-100M12.3"; ref_gene_id "ENSG00000259168";
chr15	StringTie	transcript	27536900	27541991	1000	-	.	gene_id "MSTRG.61918"; transcript_id "ENST00000557170"; gene_name "RP11-100M12.3"; ref_gene_id "ENSG00000259168";
chr15	StringTie	exon	27536900	27537120	1000	-	.	gene_id "MSTRG.61918"; transcript_id "ENST00000557170"; exon_number "1"; gene_name "RP11-100M12.3"; ref_gene_id "ENSG00000259168";
chr15	StringTie	exon	27541113	27541991	1000	-	.	gene_id "MSTRG.61918"; transcript_id "ENST00000557170"; exon_number "2"; gene_name "RP11-100M12.3"; ref_gene_id "ENSG00000259168";
chr15	StringTie	transcript	27536800	27549917	1000	-	.	gene_id "MSTRG.61918"; transcript_id "MSTRG.61918.2";
chr15	StringTie	exon	27536800	27537120	1000	-	.	gene_id "MSTRG.61918"; transcript_id "MSTRG.61918.2"; exon_number "1";
chr15	StringTie	exon	27541113	27541387	1000	-	.	gene_id "MSTRG.61918"; transcript_id "MSTRG.61918.2"; exon_number "2";
chr15	StringTie	exon	27549504	27549917	1000	-	.	gene_id "MSTRG.61918"; transcript_id "MSTRG.61918.2"; exon_number "3";
chr15	StringTie	transcript	27536830	27549673	1000	-	.	gene_id "MSTRG.61918"; transcript_id "MSTRG.61918.3";
chr15	StringTie	exon	27536830	27537120	1000	-	.	gene_id "MSTRG.61918"; transcript_id "MSTRG.61918.3"; exon_number "1";
chr15	StringTie	exon	27541113	27541387	1000	-	.	gene_id "MSTRG.61918"; transcript_id "MSTRG.61918.3"; exon_number "2";
chr15	StringTie	exon	27543345	27543391	1000	-	.	gene_id "MSTRG.61918"; transcript_id "MSTRG.61918.3"; exon_number "3";
chr15	StringTie	exon	27549504	27549673	1000	-	.	gene_id "MSTRG.61918"; transcript_id "MSTRG.61918.3"; exon_number "4";
chr15	StringTie	transcript	27536893	27557136	1000	-	.	gene_id "MSTRG.61918"; transcript_id "MSTRG.61918.4";
chr15	StringTie	exon	27536893	27537120	1000	-	.	gene_id "MSTRG.61918"; transcript_id "MSTRG.61918.4"; exon_number "1";
chr15	StringTie	exon	27541113	27541387	1000	-	.	gene_id "MSTRG.61918"; transcript_id "MSTRG.61918.4"; exon_number "2";
chr15	StringTie	exon	27556121	27557136	1000	-	.	gene_id "MSTRG.61918"; transcript_id "MSTRG.61918.4"; exon_number "3";
chr15	StringTie	transcript	27558437	27558683	1000	.	.	gene_id "MSTRG.61919"; transcript_id "MSTRG.61919.1";
chr15	StringTie	exon	27558437	27558683	1000	.	.	gene_id "MSTRG.61919"; transcript_id "MSTRG.61919.1"; exon_number "1";
chr1	StringTie	transcript	87173778	87175484	1000	.	.	gene_id "MSTRG.6192"; transcript_id "MSTRG.6192.1";
chr1	StringTie	exon	87173778	87175484	1000	.	.	gene_id "MSTRG.6192"; transcript_id "MSTRG.6192.1"; exon_number "1";
chr15	StringTie	transcript	27564710	27564981	1000	.	.	gene_id "MSTRG.61920"; transcript_id "MSTRG.61920.1";
chr15	StringTie	exon	27564710	27564981	1000	.	.	gene_id "MSTRG.61920"; transcript_id "MSTRG.61920.1"; exon_number "1";
chr15	StringTie	transcript	27567794	27570081	1000	+	.	gene_id "MSTRG.61921"; transcript_id "MSTRG.61921.1";
chr15	StringTie	exon	27567794	27570081	1000	+	.	gene_id "MSTRG.61921"; transcript_id "MSTRG.61921.1"; exon_number "1";
chr15	StringTie	transcript	27571459	27576913	1000	-	.	gene_id "MSTRG.61922"; transcript_id "MSTRG.61922.1";
chr15	StringTie	exon	27571459	27576913	1000	-	.	gene_id "MSTRG.61922"; transcript_id "MSTRG.61922.1"; exon_number "1";
chr15	StringTie	transcript	27577749	27580699	1000	.	.	gene_id "MSTRG.61923"; transcript_id "MSTRG.61923.1";
chr15	StringTie	exon	27577749	27580699	1000	.	.	gene_id "MSTRG.61923"; transcript_id "MSTRG.61923.1"; exon_number "1";
chr15	StringTie	transcript	27581581	27581869	1000	.	.	gene_id "MSTRG.61924"; transcript_id "MSTRG.61924.1";
chr15	StringTie	exon	27581581	27581869	1000	.	.	gene_id "MSTRG.61924"; transcript_id "MSTRG.61924.1"; exon_number "1";
chr15	StringTie	transcript	27583147	27596942	1000	+	.	gene_id "MSTRG.61925"; transcript_id "MSTRG.61925.1";
chr15	StringTie	exon	27583147	27587680	1000	+	.	gene_id "MSTRG.61925"; transcript_id "MSTRG.61925.1"; exon_number "1";
chr15	StringTie	exon	27589160	27596942	1000	+	.	gene_id "MSTRG.61925"; transcript_id "MSTRG.61925.1"; exon_number "2";
chr15	StringTie	transcript	27587567	27592627	1000	+	.	gene_id "MSTRG.61925"; transcript_id "MSTRG.61925.2";
chr15	StringTie	exon	27587567	27587680	1000	+	.	gene_id "MSTRG.61925"; transcript_id "MSTRG.61925.2"; exon_number "1";
chr15	StringTie	exon	27589160	27589339	1000	+	.	gene_id "MSTRG.61925"; transcript_id "MSTRG.61925.2"; exon_number "2";
chr15	StringTie	exon	27590329	27592627	1000	+	.	gene_id "MSTRG.61925"; transcript_id "MSTRG.61925.2"; exon_number "3";
chr15	StringTie	transcript	27587907	27596775	1000	+	.	gene_id "MSTRG.61925"; transcript_id "MSTRG.61925.3";
chr15	StringTie	exon	27587907	27588240	1000	+	.	gene_id "MSTRG.61925"; transcript_id "MSTRG.61925.3"; exon_number "1";
chr15	StringTie	exon	27589160	27596775	1000	+	.	gene_id "MSTRG.61925"; transcript_id "MSTRG.61925.3"; exon_number "2";
chr15	StringTie	transcript	27588692	27608878	1000	-	.	gene_id "MSTRG.61926"; transcript_id "MSTRG.61926.1";
chr15	StringTie	exon	27588692	27591903	1000	-	.	gene_id "MSTRG.61926"; transcript_id "MSTRG.61926.1"; exon_number "1";
chr15	StringTie	exon	27608321	27608878	1000	-	.	gene_id "MSTRG.61926"; transcript_id "MSTRG.61926.1"; exon_number "2";
chr15	StringTie	transcript	27591490	27600596	1000	-	.	gene_id "MSTRG.61926"; transcript_id "MSTRG.61926.2";
chr15	StringTie	exon	27591490	27591903	1000	-	.	gene_id "MSTRG.61926"; transcript_id "MSTRG.61926.2"; exon_number "1";
chr15	StringTie	exon	27600506	27600596	1000	-	.	gene_id "MSTRG.61926"; transcript_id "MSTRG.61926.2"; exon_number "2";
chr15	StringTie	transcript	27610318	27610612	1000	.	.	gene_id "MSTRG.61927"; transcript_id "MSTRG.61927.1";
chr15	StringTie	exon	27610318	27610612	1000	.	.	gene_id "MSTRG.61927"; transcript_id "MSTRG.61927.1"; exon_number "1";
chr15	StringTie	transcript	27616079	27616320	1000	.	.	gene_id "MSTRG.61928"; transcript_id "MSTRG.61928.1";
chr15	StringTie	exon	27616079	27616320	1000	.	.	gene_id "MSTRG.61928"; transcript_id "MSTRG.61928.1"; exon_number "1";
chr15	StringTie	transcript	27621534	27629289	1000	+	.	gene_id "MSTRG.61929"; transcript_id "ENST00000553822"; gene_name "RP11-30G8.2"; ref_gene_id "ENSG00000258594";
chr15	StringTie	exon	27621534	27621677	1000	+	.	gene_id "MSTRG.61929"; transcript_id "ENST00000553822"; exon_number "1"; gene_name "RP11-30G8.2"; ref_gene_id "ENSG00000258594";
chr15	StringTie	exon	27622392	27622465	1000	+	.	gene_id "MSTRG.61929"; transcript_id "ENST00000553822"; exon_number "2"; gene_name "RP11-30G8.2"; ref_gene_id "ENSG00000258594";
chr15	StringTie	exon	27629172	27629289	1000	+	.	gene_id "MSTRG.61929"; transcript_id "ENST00000553822"; exon_number "3"; gene_name "RP11-30G8.2"; ref_gene_id "ENSG00000258594";
chr1	StringTie	transcript	87175905	87177921	1000	.	.	gene_id "MSTRG.6193"; transcript_id "MSTRG.6193.1";
chr1	StringTie	exon	87175905	87177921	1000	.	.	gene_id "MSTRG.6193"; transcript_id "MSTRG.6193.1"; exon_number "1";
chr15	StringTie	transcript	27638133	27640119	1000	.	.	gene_id "MSTRG.61930"; transcript_id "MSTRG.61930.1";
chr15	StringTie	exon	27638133	27640119	1000	.	.	gene_id "MSTRG.61930"; transcript_id "MSTRG.61930.1"; exon_number "1";
chr15	StringTie	transcript	27642520	27645007	1000	.	.	gene_id "MSTRG.61931"; transcript_id "MSTRG.61931.1";
chr15	StringTie	exon	27642520	27645007	1000	.	.	gene_id "MSTRG.61931"; transcript_id "MSTRG.61931.1"; exon_number "1";
chr15	StringTie	transcript	27645691	27645962	1000	.	.	gene_id "MSTRG.61932"; transcript_id "MSTRG.61932.1";
chr15	StringTie	exon	27645691	27645962	1000	.	.	gene_id "MSTRG.61932"; transcript_id "MSTRG.61932.1"; exon_number "1";
chr15	StringTie	transcript	27647298	27647918	1000	.	.	gene_id "MSTRG.61933"; transcript_id "MSTRG.61933.1";
chr15	StringTie	exon	27647298	27647918	1000	.	.	gene_id "MSTRG.61933"; transcript_id "MSTRG.61933.1"; exon_number "1";
chr15	StringTie	transcript	27648317	27648523	1000	.	.	gene_id "MSTRG.61934"; transcript_id "MSTRG.61934.1";
chr15	StringTie	exon	27648317	27648523	1000	.	.	gene_id "MSTRG.61934"; transcript_id "MSTRG.61934.1"; exon_number "1";
chr15	StringTie	transcript	27650004	27650341	1000	.	.	gene_id "MSTRG.61935"; transcript_id "MSTRG.61935.1";
chr15	StringTie	exon	27650004	27650341	1000	.	.	gene_id "MSTRG.61935"; transcript_id "MSTRG.61935.1"; exon_number "1";
chr15	StringTie	transcript	27655437	27657878	1000	.	.	gene_id "MSTRG.61936"; transcript_id "MSTRG.61936.1";
chr15	StringTie	exon	27655437	27657878	1000	.	.	gene_id "MSTRG.61936"; transcript_id "MSTRG.61936.1"; exon_number "1";
chr15	StringTie	transcript	27662718	27667387	1000	-	.	gene_id "MSTRG.61937"; transcript_id "MSTRG.61937.1";
chr15	StringTie	exon	27662718	27665208	1000	-	.	gene_id "MSTRG.61937"; transcript_id "MSTRG.61937.1"; exon_number "1";
chr15	StringTie	exon	27667094	27667387	1000	-	.	gene_id "MSTRG.61937"; transcript_id "MSTRG.61937.1"; exon_number "2";
chr15	StringTie	transcript	27684498	27685768	1000	-	.	gene_id "MSTRG.61938"; transcript_id "ENST00000553644"; gene_name "RP11-30G8.1"; ref_gene_id "ENSG00000258853";
chr15	StringTie	exon	27684498	27684570	1000	-	.	gene_id "MSTRG.61938"; transcript_id "ENST00000553644"; exon_number "1"; gene_name "RP11-30G8.1"; ref_gene_id "ENSG00000258853";
chr15	StringTie	exon	27685633	27685768	1000	-	.	gene_id "MSTRG.61938"; transcript_id "ENST00000553644"; exon_number "2"; gene_name "RP11-30G8.1"; ref_gene_id "ENSG00000258853";
chr15	StringTie	transcript	27671969	27697153	1000	-	.	gene_id "MSTRG.61938"; transcript_id "MSTRG.61938.1";
chr15	StringTie	exon	27671969	27672507	1000	-	.	gene_id "MSTRG.61938"; transcript_id "MSTRG.61938.1"; exon_number "1";
chr15	StringTie	exon	27672949	27673097	1000	-	.	gene_id "MSTRG.61938"; transcript_id "MSTRG.61938.1"; exon_number "2";
chr15	StringTie	exon	27678954	27679193	1000	-	.	gene_id "MSTRG.61938"; transcript_id "MSTRG.61938.1"; exon_number "3";
chr15	StringTie	exon	27680917	27681088	1000	-	.	gene_id "MSTRG.61938"; transcript_id "MSTRG.61938.1"; exon_number "4";
chr15	StringTie	exon	27682159	27684046	1000	-	.	gene_id "MSTRG.61938"; transcript_id "MSTRG.61938.1"; exon_number "5";
chr15	StringTie	exon	27684464	27684570	1000	-	.	gene_id "MSTRG.61938"; transcript_id "MSTRG.61938.1"; exon_number "6";
chr15	StringTie	exon	27685633	27685768	1000	-	.	gene_id "MSTRG.61938"; transcript_id "MSTRG.61938.1"; exon_number "7";
chr15	StringTie	exon	27697058	27697153	1000	-	.	gene_id "MSTRG.61938"; transcript_id "MSTRG.61938.1"; exon_number "8";
chr15	StringTie	transcript	27678735	27685774	1000	-	.	gene_id "MSTRG.61938"; transcript_id "MSTRG.61938.2";
chr15	StringTie	exon	27678735	27679193	1000	-	.	gene_id "MSTRG.61938"; transcript_id "MSTRG.61938.2"; exon_number "1";
chr15	StringTie	exon	27682159	27685774	1000	-	.	gene_id "MSTRG.61938"; transcript_id "MSTRG.61938.2"; exon_number "2";
chr15	StringTie	transcript	27678809	27684044	1000	-	.	gene_id "MSTRG.61938"; transcript_id "MSTRG.61938.3";
chr15	StringTie	exon	27678809	27679193	1000	-	.	gene_id "MSTRG.61938"; transcript_id "MSTRG.61938.3"; exon_number "1";
chr15	StringTie	exon	27680917	27681088	1000	-	.	gene_id "MSTRG.61938"; transcript_id "MSTRG.61938.3"; exon_number "2";
chr15	StringTie	exon	27682159	27682345	1000	-	.	gene_id "MSTRG.61938"; transcript_id "MSTRG.61938.3"; exon_number "3";
chr15	StringTie	exon	27683989	27684044	1000	-	.	gene_id "MSTRG.61938"; transcript_id "MSTRG.61938.3"; exon_number "4";
chr15	StringTie	transcript	27693415	27697153	1000	-	.	gene_id "MSTRG.61938"; transcript_id "MSTRG.61938.5";
chr15	StringTie	exon	27693415	27694312	1000	-	.	gene_id "MSTRG.61938"; transcript_id "MSTRG.61938.5"; exon_number "1";
chr15	StringTie	exon	27697058	27697153	1000	-	.	gene_id "MSTRG.61938"; transcript_id "MSTRG.61938.5"; exon_number "2";
chr15	StringTie	transcript	27700431	27700657	1000	.	.	gene_id "MSTRG.61939"; transcript_id "MSTRG.61939.1";
chr15	StringTie	exon	27700431	27700657	1000	.	.	gene_id "MSTRG.61939"; transcript_id "MSTRG.61939.1"; exon_number "1";
chr1	StringTie	transcript	87181896	87182135	1000	.	.	gene_id "MSTRG.6194"; transcript_id "MSTRG.6194.1";
chr1	StringTie	exon	87181896	87182135	1000	.	.	gene_id "MSTRG.6194"; transcript_id "MSTRG.6194.1"; exon_number "1";
chr15	StringTie	transcript	27701153	27701551	1000	.	.	gene_id "MSTRG.61940"; transcript_id "MSTRG.61940.1";
chr15	StringTie	exon	27701153	27701551	1000	.	.	gene_id "MSTRG.61940"; transcript_id "MSTRG.61940.1"; exon_number "1";
chr15	StringTie	transcript	27706178	27707158	1000	.	.	gene_id "MSTRG.61941"; transcript_id "MSTRG.61941.1";
chr15	StringTie	exon	27706178	27707158	1000	.	.	gene_id "MSTRG.61941"; transcript_id "MSTRG.61941.1"; exon_number "1";
chr15	StringTie	transcript	27710378	27710590	1000	.	.	gene_id "MSTRG.61942"; transcript_id "MSTRG.61942.1";
chr15	StringTie	exon	27710378	27710590	1000	.	.	gene_id "MSTRG.61942"; transcript_id "MSTRG.61942.1"; exon_number "1";
chr15	StringTie	transcript	27713653	27720972	1000	-	.	gene_id "MSTRG.61943"; transcript_id "MSTRG.61943.1";
chr15	StringTie	exon	27713653	27719328	1000	-	.	gene_id "MSTRG.61943"; transcript_id "MSTRG.61943.1"; exon_number "1";
chr15	StringTie	exon	27720880	27720972	1000	-	.	gene_id "MSTRG.61943"; transcript_id "MSTRG.61943.1"; exon_number "2";
chr15	StringTie	transcript	27722796	27723118	1000	.	.	gene_id "MSTRG.61944"; transcript_id "MSTRG.61944.1";
chr15	StringTie	exon	27722796	27723118	1000	.	.	gene_id "MSTRG.61944"; transcript_id "MSTRG.61944.1"; exon_number "1";
chr15	StringTie	transcript	27732238	27735052	1000	.	.	gene_id "MSTRG.61945"; transcript_id "MSTRG.61945.1";
chr15	StringTie	exon	27732238	27735052	1000	.	.	gene_id "MSTRG.61945"; transcript_id "MSTRG.61945.1"; exon_number "1";
chr15	StringTie	transcript	27735481	27735835	1000	.	.	gene_id "MSTRG.61946"; transcript_id "MSTRG.61946.1";
chr15	StringTie	exon	27735481	27735835	1000	.	.	gene_id "MSTRG.61946"; transcript_id "MSTRG.61946.1"; exon_number "1";
chr15	StringTie	transcript	27737338	27738298	1000	.	.	gene_id "MSTRG.61947"; transcript_id "MSTRG.61947.1";
chr15	StringTie	exon	27737338	27738298	1000	.	.	gene_id "MSTRG.61947"; transcript_id "MSTRG.61947.1"; exon_number "1";
chr15	StringTie	transcript	27741494	27748678	1000	.	.	gene_id "MSTRG.61948"; transcript_id "MSTRG.61948.1";
chr15	StringTie	exon	27741494	27748678	1000	.	.	gene_id "MSTRG.61948"; transcript_id "MSTRG.61948.1"; exon_number "1";
chr15	StringTie	transcript	27751213	27753650	1000	.	.	gene_id "MSTRG.61949"; transcript_id "MSTRG.61949.1";
chr15	StringTie	exon	27751213	27753650	1000	.	.	gene_id "MSTRG.61949"; transcript_id "MSTRG.61949.1"; exon_number "1";
chr1	StringTie	transcript	87183697	87185459	1000	.	.	gene_id "MSTRG.6195"; transcript_id "MSTRG.6195.1";
chr1	StringTie	exon	87183697	87185459	1000	.	.	gene_id "MSTRG.6195"; transcript_id "MSTRG.6195.1"; exon_number "1";
chr15	StringTie	transcript	27754169	27754430	1000	.	.	gene_id "MSTRG.61950"; transcript_id "MSTRG.61950.1";
chr15	StringTie	exon	27754169	27754430	1000	.	.	gene_id "MSTRG.61950"; transcript_id "MSTRG.61950.1"; exon_number "1";
chr15	StringTie	transcript	27754875	28099312	1000	-	.	gene_id "MSTRG.61951"; transcript_id "ENST00000353809"; gene_name "OCA2"; ref_gene_id "ENSG00000104044";
chr15	StringTie	exon	27754875	27755472	1000	-	.	gene_id "MSTRG.61951"; transcript_id "ENST00000353809"; exon_number "1"; gene_name "OCA2"; ref_gene_id "ENSG00000104044";
chr15	StringTie	exon	27844959	27845052	1000	-	.	gene_id "MSTRG.61951"; transcript_id "ENST00000353809"; exon_number "2"; gene_name "OCA2"; ref_gene_id "ENSG00000104044";
chr15	StringTie	exon	27851382	27851475	1000	-	.	gene_id "MSTRG.61951"; transcript_id "ENST00000353809"; exon_number "3"; gene_name "OCA2"; ref_gene_id "ENSG00000104044";
chr15	StringTie	exon	27871154	27871258	1000	-	.	gene_id "MSTRG.61951"; transcript_id "ENST00000353809"; exon_number "4"; gene_name "OCA2"; ref_gene_id "ENSG00000104044";
chr15	StringTie	exon	27871863	27871922	1000	-	.	gene_id "MSTRG.61951"; transcript_id "ENST00000353809"; exon_number "5"; gene_name "OCA2"; ref_gene_id "ENSG00000104044";
chr15	StringTie	exon	27926127	27926254	1000	-	.	gene_id "MSTRG.61951"; transcript_id "ENST00000353809"; exon_number "6"; gene_name "OCA2"; ref_gene_id "ENSG00000104044";
chr15	StringTie	exon	27951784	27951892	1000	-	.	gene_id "MSTRG.61951"; transcript_id "ENST00000353809"; exon_number "7"; gene_name "OCA2"; ref_gene_id "ENSG00000104044";
chr15	StringTie	exon	27955158	27955215	1000	-	.	gene_id "MSTRG.61951"; transcript_id "ENST00000353809"; exon_number "8"; gene_name "OCA2"; ref_gene_id "ENSG00000104044";
chr15	StringTie	exon	27957588	27957735	1000	-	.	gene_id "MSTRG.61951"; transcript_id "ENST00000353809"; exon_number "9"; gene_name "OCA2"; ref_gene_id "ENSG00000104044";
chr15	StringTie	exon	27966690	27966822	1000	-	.	gene_id "MSTRG.61951"; transcript_id "ENST00000353809"; exon_number "10"; gene_name "OCA2"; ref_gene_id "ENSG00000104044";
chr15	StringTie	exon	27983345	27983483	1000	-	.	gene_id "MSTRG.61951"; transcript_id "ENST00000353809"; exon_number "11"; gene_name "OCA2"; ref_gene_id "ENSG00000104044";
chr15	StringTie	exon	27985064	27985188	1000	-	.	gene_id "MSTRG.61951"; transcript_id "ENST00000353809"; exon_number "12"; gene_name "OCA2"; ref_gene_id "ENSG00000104044";
chr15	StringTie	exon	27986587	27986643	1000	-	.	gene_id "MSTRG.61951"; transcript_id "ENST00000353809"; exon_number "13"; gene_name "OCA2"; ref_gene_id "ENSG00000104044";
chr15	StringTie	exon	27989601	27989666	1000	-	.	gene_id "MSTRG.61951"; transcript_id "ENST00000353809"; exon_number "14"; gene_name "OCA2"; ref_gene_id "ENSG00000104044";
chr15	StringTie	exon	28014776	28014929	1000	-	.	gene_id "MSTRG.61951"; transcript_id "ENST00000353809"; exon_number "15"; gene_name "OCA2"; ref_gene_id "ENSG00000104044";
chr15	StringTie	exon	28016104	28016186	1000	-	.	gene_id "MSTRG.61951"; transcript_id "ENST00000353809"; exon_number "16"; gene_name "OCA2"; ref_gene_id "ENSG00000104044";
chr15	StringTie	exon	28018397	28018557	1000	-	.	gene_id "MSTRG.61951"; transcript_id "ENST00000353809"; exon_number "17"; gene_name "OCA2"; ref_gene_id "ENSG00000104044";
chr15	StringTie	exon	28022501	28022573	1000	-	.	gene_id "MSTRG.61951"; transcript_id "ENST00000353809"; exon_number "18"; gene_name "OCA2"; ref_gene_id "ENSG00000104044";
chr15	StringTie	exon	28024845	28024902	1000	-	.	gene_id "MSTRG.61951"; transcript_id "ENST00000353809"; exon_number "19"; gene_name "OCA2"; ref_gene_id "ENSG00000104044";
chr15	StringTie	exon	28027871	28028059	1000	-	.	gene_id "MSTRG.61951"; transcript_id "ENST00000353809"; exon_number "20"; gene_name "OCA2"; ref_gene_id "ENSG00000104044";
chr15	StringTie	exon	28032065	28032163	1000	-	.	gene_id "MSTRG.61951"; transcript_id "ENST00000353809"; exon_number "21"; gene_name "OCA2"; ref_gene_id "ENSG00000104044";
chr15	StringTie	exon	28081648	28081895	1000	-	.	gene_id "MSTRG.61951"; transcript_id "ENST00000353809"; exon_number "22"; gene_name "OCA2"; ref_gene_id "ENSG00000104044";
chr15	StringTie	exon	28099224	28099312	1000	-	.	gene_id "MSTRG.61951"; transcript_id "ENST00000353809"; exon_number "23"; gene_name "OCA2"; ref_gene_id "ENSG00000104044";
chr15	StringTie	transcript	27754875	28099358	1000	-	.	gene_id "MSTRG.61951"; transcript_id "ENST00000354638"; gene_name "OCA2"; ref_gene_id "ENSG00000104044";
chr15	StringTie	exon	27754875	27755472	1000	-	.	gene_id "MSTRG.61951"; transcript_id "ENST00000354638"; exon_number "1"; gene_name "OCA2"; ref_gene_id "ENSG00000104044";
chr15	StringTie	exon	27844959	27845052	1000	-	.	gene_id "MSTRG.61951"; transcript_id "ENST00000354638"; exon_number "2"; gene_name "OCA2"; ref_gene_id "ENSG00000104044";
chr15	StringTie	exon	27851382	27851475	1000	-	.	gene_id "MSTRG.61951"; transcript_id "ENST00000354638"; exon_number "3"; gene_name "OCA2"; ref_gene_id "ENSG00000104044";
chr15	StringTie	exon	27871154	27871258	1000	-	.	gene_id "MSTRG.61951"; transcript_id "ENST00000354638"; exon_number "4"; gene_name "OCA2"; ref_gene_id "ENSG00000104044";
chr15	StringTie	exon	27871863	27871922	1000	-	.	gene_id "MSTRG.61951"; transcript_id "ENST00000354638"; exon_number "5"; gene_name "OCA2"; ref_gene_id "ENSG00000104044";
chr15	StringTie	exon	27926127	27926254	1000	-	.	gene_id "MSTRG.61951"; transcript_id "ENST00000354638"; exon_number "6"; gene_name "OCA2"; ref_gene_id "ENSG00000104044";
chr15	StringTie	exon	27951784	27951892	1000	-	.	gene_id "MSTRG.61951"; transcript_id "ENST00000354638"; exon_number "7"; gene_name "OCA2"; ref_gene_id "ENSG00000104044";
chr15	StringTie	exon	27955158	27955215	1000	-	.	gene_id "MSTRG.61951"; transcript_id "ENST00000354638"; exon_number "8"; gene_name "OCA2"; ref_gene_id "ENSG00000104044";
chr15	StringTie	exon	27957588	27957735	1000	-	.	gene_id "MSTRG.61951"; transcript_id "ENST00000354638"; exon_number "9"; gene_name "OCA2"; ref_gene_id "ENSG00000104044";
chr15	StringTie	exon	27966690	27966822	1000	-	.	gene_id "MSTRG.61951"; transcript_id "ENST00000354638"; exon_number "10"; gene_name "OCA2"; ref_gene_id "ENSG00000104044";
chr15	StringTie	exon	27983345	27983483	1000	-	.	gene_id "MSTRG.61951"; transcript_id "ENST00000354638"; exon_number "11"; gene_name "OCA2"; ref_gene_id "ENSG00000104044";
chr15	StringTie	exon	27985064	27985188	1000	-	.	gene_id "MSTRG.61951"; transcript_id "ENST00000354638"; exon_number "12"; gene_name "OCA2"; ref_gene_id "ENSG00000104044";
chr15	StringTie	exon	27986587	27986643	1000	-	.	gene_id "MSTRG.61951"; transcript_id "ENST00000354638"; exon_number "13"; gene_name "OCA2"; ref_gene_id "ENSG00000104044";
chr15	StringTie	exon	27989601	27989666	1000	-	.	gene_id "MSTRG.61951"; transcript_id "ENST00000354638"; exon_number "14"; gene_name "OCA2"; ref_gene_id "ENSG00000104044";
chr15	StringTie	exon	27990576	27990647	1000	-	.	gene_id "MSTRG.61951"; transcript_id "ENST00000354638"; exon_number "15"; gene_name "OCA2"; ref_gene_id "ENSG00000104044";
chr15	StringTie	exon	28014776	28014929	1000	-	.	gene_id "MSTRG.61951"; transcript_id "ENST00000354638"; exon_number "16"; gene_name "OCA2"; ref_gene_id "ENSG00000104044";
chr15	StringTie	exon	28016104	28016186	1000	-	.	gene_id "MSTRG.61951"; transcript_id "ENST00000354638"; exon_number "17"; gene_name "OCA2"; ref_gene_id "ENSG00000104044";
chr15	StringTie	exon	28018397	28018557	1000	-	.	gene_id "MSTRG.61951"; transcript_id "ENST00000354638"; exon_number "18"; gene_name "OCA2"; ref_gene_id "ENSG00000104044";
chr15	StringTie	exon	28022501	28022573	1000	-	.	gene_id "MSTRG.61951"; transcript_id "ENST00000354638"; exon_number "19"; gene_name "OCA2"; ref_gene_id "ENSG00000104044";
chr15	StringTie	exon	28024845	28024902	1000	-	.	gene_id "MSTRG.61951"; transcript_id "ENST00000354638"; exon_number "20"; gene_name "OCA2"; ref_gene_id "ENSG00000104044";
chr15	StringTie	exon	28027871	28028059	1000	-	.	gene_id "MSTRG.61951"; transcript_id "ENST00000354638"; exon_number "21"; gene_name "OCA2"; ref_gene_id "ENSG00000104044";
chr15	StringTie	exon	28032065	28032163	1000	-	.	gene_id "MSTRG.61951"; transcript_id "ENST00000354638"; exon_number "22"; gene_name "OCA2"; ref_gene_id "ENSG00000104044";
chr15	StringTie	exon	28081648	28081895	1000	-	.	gene_id "MSTRG.61951"; transcript_id "ENST00000354638"; exon_number "23"; gene_name "OCA2"; ref_gene_id "ENSG00000104044";
chr15	StringTie	exon	28099224	28099358	1000	-	.	gene_id "MSTRG.61951"; transcript_id "ENST00000354638"; exon_number "24"; gene_name "OCA2"; ref_gene_id "ENSG00000104044";
chr15	StringTie	transcript	28018412	28099293	1000	-	.	gene_id "MSTRG.61951"; transcript_id "ENST00000431101"; gene_name "OCA2"; ref_gene_id "ENSG00000104044";
chr15	StringTie	exon	28018412	28018557	1000	-	.	gene_id "MSTRG.61951"; transcript_id "ENST00000431101"; exon_number "1"; gene_name "OCA2"; ref_gene_id "ENSG00000104044";
chr15	StringTie	exon	28022501	28022573	1000	-	.	gene_id "MSTRG.61951"; transcript_id "ENST00000431101"; exon_number "2"; gene_name "OCA2"; ref_gene_id "ENSG00000104044";
chr15	StringTie	exon	28024845	28024902	1000	-	.	gene_id "MSTRG.61951"; transcript_id "ENST00000431101"; exon_number "3"; gene_name "OCA2"; ref_gene_id "ENSG00000104044";
chr15	StringTie	exon	28027871	28028059	1000	-	.	gene_id "MSTRG.61951"; transcript_id "ENST00000431101"; exon_number "4"; gene_name "OCA2"; ref_gene_id "ENSG00000104044";
chr15	StringTie	exon	28032065	28032163	1000	-	.	gene_id "MSTRG.61951"; transcript_id "ENST00000431101"; exon_number "5"; gene_name "OCA2"; ref_gene_id "ENSG00000104044";
chr15	StringTie	exon	28081648	28081895	1000	-	.	gene_id "MSTRG.61951"; transcript_id "ENST00000431101"; exon_number "6"; gene_name "OCA2"; ref_gene_id "ENSG00000104044";
chr15	StringTie	exon	28099111	28099293	1000	-	.	gene_id "MSTRG.61951"; transcript_id "ENST00000431101"; exon_number "7"; gene_name "OCA2"; ref_gene_id "ENSG00000104044";
chr15	StringTie	transcript	28016104	28099296	1000	-	.	gene_id "MSTRG.61951"; transcript_id "ENST00000445578"; gene_name "OCA2"; ref_gene_id "ENSG00000104044";
chr15	StringTie	exon	28016104	28016186	1000	-	.	gene_id "MSTRG.61951"; transcript_id "ENST00000445578"; exon_number "1"; gene_name "OCA2"; ref_gene_id "ENSG00000104044";
chr15	StringTie	exon	28024845	28024902	1000	-	.	gene_id "MSTRG.61951"; transcript_id "ENST00000445578"; exon_number "2"; gene_name "OCA2"; ref_gene_id "ENSG00000104044";
chr15	StringTie	exon	28027871	28028059	1000	-	.	gene_id "MSTRG.61951"; transcript_id "ENST00000445578"; exon_number "3"; gene_name "OCA2"; ref_gene_id "ENSG00000104044";
chr15	StringTie	exon	28032065	28032163	1000	-	.	gene_id "MSTRG.61951"; transcript_id "ENST00000445578"; exon_number "4"; gene_name "OCA2"; ref_gene_id "ENSG00000104044";
chr15	StringTie	exon	28081648	28081895	1000	-	.	gene_id "MSTRG.61951"; transcript_id "ENST00000445578"; exon_number "5"; gene_name "OCA2"; ref_gene_id "ENSG00000104044";
chr15	StringTie	exon	28099224	28099296	1000	-	.	gene_id "MSTRG.61951"; transcript_id "ENST00000445578"; exon_number "6"; gene_name "OCA2"; ref_gene_id "ENSG00000104044";
chr15	StringTie	transcript	27754786	27778810	1000	-	.	gene_id "MSTRG.61951"; transcript_id "MSTRG.61951.1";
chr15	StringTie	exon	27754786	27755472	1000	-	.	gene_id "MSTRG.61951"; transcript_id "MSTRG.61951.1"; exon_number "1";
chr15	StringTie	exon	27778201	27778810	1000	-	.	gene_id "MSTRG.61951"; transcript_id "MSTRG.61951.1"; exon_number "2";
chr15	StringTie	transcript	27754875	27764604	1000	-	.	gene_id "MSTRG.61951"; transcript_id "MSTRG.61951.10";
chr15	StringTie	exon	27754875	27755472	1000	-	.	gene_id "MSTRG.61951"; transcript_id "MSTRG.61951.10"; exon_number "1";
chr15	StringTie	exon	27764543	27764604	1000	-	.	gene_id "MSTRG.61951"; transcript_id "MSTRG.61951.10"; exon_number "2";
chr15	StringTie	transcript	27754875	27765662	1000	-	.	gene_id "MSTRG.61951"; transcript_id "MSTRG.61951.11";
chr15	StringTie	exon	27754875	27755472	1000	-	.	gene_id "MSTRG.61951"; transcript_id "MSTRG.61951.11"; exon_number "1";
chr15	StringTie	exon	27765567	27765662	1000	-	.	gene_id "MSTRG.61951"; transcript_id "MSTRG.61951.11"; exon_number "2";
chr15	StringTie	transcript	27754875	28019650	1000	-	.	gene_id "MSTRG.61951"; transcript_id "MSTRG.61951.12";
chr15	StringTie	exon	27754875	27755472	1000	-	.	gene_id "MSTRG.61951"; transcript_id "MSTRG.61951.12"; exon_number "1";
chr15	StringTie	exon	27844959	27845052	1000	-	.	gene_id "MSTRG.61951"; transcript_id "MSTRG.61951.12"; exon_number "2";
chr15	StringTie	exon	27851382	27851475	1000	-	.	gene_id "MSTRG.61951"; transcript_id "MSTRG.61951.12"; exon_number "3";
chr15	StringTie	exon	27926127	27926254	1000	-	.	gene_id "MSTRG.61951"; transcript_id "MSTRG.61951.12"; exon_number "4";
chr15	StringTie	exon	27951784	27951892	1000	-	.	gene_id "MSTRG.61951"; transcript_id "MSTRG.61951.12"; exon_number "5";
chr15	StringTie	exon	27955158	27955215	1000	-	.	gene_id "MSTRG.61951"; transcript_id "MSTRG.61951.12"; exon_number "6";
chr15	StringTie	exon	27957588	27957735	1000	-	.	gene_id "MSTRG.61951"; transcript_id "MSTRG.61951.12"; exon_number "7";
chr15	StringTie	exon	27966690	27966822	1000	-	.	gene_id "MSTRG.61951"; transcript_id "MSTRG.61951.12"; exon_number "8";
chr15	StringTie	exon	27983345	27983483	1000	-	.	gene_id "MSTRG.61951"; transcript_id "MSTRG.61951.12"; exon_number "9";
chr15	StringTie	exon	27985064	27985188	1000	-	.	gene_id "MSTRG.61951"; transcript_id "MSTRG.61951.12"; exon_number "10";
chr15	StringTie	exon	27986587	27986643	1000	-	.	gene_id "MSTRG.61951"; transcript_id "MSTRG.61951.12"; exon_number "11";
chr15	StringTie	exon	27989601	27989666	1000	-	.	gene_id "MSTRG.61951"; transcript_id "MSTRG.61951.12"; exon_number "12";
chr15	StringTie	exon	28014776	28014929	1000	-	.	gene_id "MSTRG.61951"; transcript_id "MSTRG.61951.12"; exon_number "13";
chr15	StringTie	exon	28016104	28016186	1000	-	.	gene_id "MSTRG.61951"; transcript_id "MSTRG.61951.12"; exon_number "14";
chr15	StringTie	exon	28019369	28019650	1000	-	.	gene_id "MSTRG.61951"; transcript_id "MSTRG.61951.12"; exon_number "15";
chr15	StringTie	transcript	27818583	28020106	1000	-	.	gene_id "MSTRG.61951"; transcript_id "MSTRG.61951.15";
chr15	StringTie	exon	27818583	27818691	1000	-	.	gene_id "MSTRG.61951"; transcript_id "MSTRG.61951.15"; exon_number "1";
chr15	StringTie	exon	27844959	27845052	1000	-	.	gene_id "MSTRG.61951"; transcript_id "MSTRG.61951.15"; exon_number "2";
chr15	StringTie	exon	27851382	27851475	1000	-	.	gene_id "MSTRG.61951"; transcript_id "MSTRG.61951.15"; exon_number "3";
chr15	StringTie	exon	27871154	27871258	1000	-	.	gene_id "MSTRG.61951"; transcript_id "MSTRG.61951.15"; exon_number "4";
chr15	StringTie	exon	27871863	27871922	1000	-	.	gene_id "MSTRG.61951"; transcript_id "MSTRG.61951.15"; exon_number "5";
chr15	StringTie	exon	27926127	27926254	1000	-	.	gene_id "MSTRG.61951"; transcript_id "MSTRG.61951.15"; exon_number "6";
chr15	StringTie	exon	27943274	27943382	1000	-	.	gene_id "MSTRG.61951"; transcript_id "MSTRG.61951.15"; exon_number "7";
chr15	StringTie	exon	27951784	27951892	1000	-	.	gene_id "MSTRG.61951"; transcript_id "MSTRG.61951.15"; exon_number "8";
chr15	StringTie	exon	27955158	27955215	1000	-	.	gene_id "MSTRG.61951"; transcript_id "MSTRG.61951.15"; exon_number "9";
chr15	StringTie	exon	27957588	27957735	1000	-	.	gene_id "MSTRG.61951"; transcript_id "MSTRG.61951.15"; exon_number "10";
chr15	StringTie	exon	27966690	27966822	1000	-	.	gene_id "MSTRG.61951"; transcript_id "MSTRG.61951.15"; exon_number "11";
chr15	StringTie	exon	27983345	27983483	1000	-	.	gene_id "MSTRG.61951"; transcript_id "MSTRG.61951.15"; exon_number "12";
chr15	StringTie	exon	27985064	27985188	1000	-	.	gene_id "MSTRG.61951"; transcript_id "MSTRG.61951.15"; exon_number "13";
chr15	StringTie	exon	27986587	27986643	1000	-	.	gene_id "MSTRG.61951"; transcript_id "MSTRG.61951.15"; exon_number "14";
chr15	StringTie	exon	27989601	27989666	1000	-	.	gene_id "MSTRG.61951"; transcript_id "MSTRG.61951.15"; exon_number "15";
chr15	StringTie	exon	27990576	27990647	1000	-	.	gene_id "MSTRG.61951"; transcript_id "MSTRG.61951.15"; exon_number "16";
chr15	StringTie	exon	28014776	28014929	1000	-	.	gene_id "MSTRG.61951"; transcript_id "MSTRG.61951.15"; exon_number "17";
chr15	StringTie	exon	28016104	28016186	1000	-	.	gene_id "MSTRG.61951"; transcript_id "MSTRG.61951.15"; exon_number "18";
chr15	StringTie	exon	28019369	28020106	1000	-	.	gene_id "MSTRG.61951"; transcript_id "MSTRG.61951.15"; exon_number "19";
chr15	StringTie	transcript	27818603	27879271	1000	-	.	gene_id "MSTRG.61951"; transcript_id "MSTRG.61951.16";
chr15	StringTie	exon	27818603	27818691	1000	-	.	gene_id "MSTRG.61951"; transcript_id "MSTRG.61951.16"; exon_number "1";
chr15	StringTie	exon	27844959	27845052	1000	-	.	gene_id "MSTRG.61951"; transcript_id "MSTRG.61951.16"; exon_number "2";
chr15	StringTie	exon	27851382	27851475	1000	-	.	gene_id "MSTRG.61951"; transcript_id "MSTRG.61951.16"; exon_number "3";
chr15	StringTie	exon	27871154	27871258	1000	-	.	gene_id "MSTRG.61951"; transcript_id "MSTRG.61951.16"; exon_number "4";
chr15	StringTie	exon	27871863	27871922	1000	-	.	gene_id "MSTRG.61951"; transcript_id "MSTRG.61951.16"; exon_number "5";
chr15	StringTie	exon	27878285	27879271	1000	-	.	gene_id "MSTRG.61951"; transcript_id "MSTRG.61951.16"; exon_number "6";
chr15	StringTie	transcript	27827582	27896448	1000	-	.	gene_id "MSTRG.61951"; transcript_id "MSTRG.61951.17";
chr15	StringTie	exon	27827582	27829811	1000	-	.	gene_id "MSTRG.61951"; transcript_id "MSTRG.61951.17"; exon_number "1";
chr15	StringTie	exon	27844959	27845052	1000	-	.	gene_id "MSTRG.61951"; transcript_id "MSTRG.61951.17"; exon_number "2";
chr15	StringTie	exon	27851382	27851475	1000	-	.	gene_id "MSTRG.61951"; transcript_id "MSTRG.61951.17"; exon_number "3";
chr15	StringTie	exon	27871154	27871258	1000	-	.	gene_id "MSTRG.61951"; transcript_id "MSTRG.61951.17"; exon_number "4";
chr15	StringTie	exon	27871863	27871922	1000	-	.	gene_id "MSTRG.61951"; transcript_id "MSTRG.61951.17"; exon_number "5";
chr15	StringTie	exon	27882031	27882234	1000	-	.	gene_id "MSTRG.61951"; transcript_id "MSTRG.61951.17"; exon_number "6";
chr15	StringTie	exon	27896349	27896448	1000	-	.	gene_id "MSTRG.61951"; transcript_id "MSTRG.61951.17"; exon_number "7";
chr15	StringTie	transcript	27827622	27882328	1000	-	.	gene_id "MSTRG.61951"; transcript_id "MSTRG.61951.18";
chr15	StringTie	exon	27827622	27830419	1000	-	.	gene_id "MSTRG.61951"; transcript_id "MSTRG.61951.18"; exon_number "1";
chr15	StringTie	exon	27844959	27845052	1000	-	.	gene_id "MSTRG.61951"; transcript_id "MSTRG.61951.18"; exon_number "2";
chr15	StringTie	exon	27851382	27851475	1000	-	.	gene_id "MSTRG.61951"; transcript_id "MSTRG.61951.18"; exon_number "3";
chr15	StringTie	exon	27871154	27871258	1000	-	.	gene_id "MSTRG.61951"; transcript_id "MSTRG.61951.18"; exon_number "4";
chr15	StringTie	exon	27871863	27871922	1000	-	.	gene_id "MSTRG.61951"; transcript_id "MSTRG.61951.18"; exon_number "5";
chr15	StringTie	exon	27882031	27882328	1000	-	.	gene_id "MSTRG.61951"; transcript_id "MSTRG.61951.18"; exon_number "6";
chr15	StringTie	transcript	27829069	27882236	1000	-	.	gene_id "MSTRG.61951"; transcript_id "MSTRG.61951.19";
chr15	StringTie	exon	27829069	27829134	1000	-	.	gene_id "MSTRG.61951"; transcript_id "MSTRG.61951.19"; exon_number "1";
chr15	StringTie	exon	27829772	27829811	1000	-	.	gene_id "MSTRG.61951"; transcript_id "MSTRG.61951.19"; exon_number "2";
chr15	StringTie	exon	27844959	27845052	1000	-	.	gene_id "MSTRG.61951"; transcript_id "MSTRG.61951.19"; exon_number "3";
chr15	StringTie	exon	27851382	27851475	1000	-	.	gene_id "MSTRG.61951"; transcript_id "MSTRG.61951.19"; exon_number "4";
chr15	StringTie	exon	27871154	27871258	1000	-	.	gene_id "MSTRG.61951"; transcript_id "MSTRG.61951.19"; exon_number "5";
chr15	StringTie	exon	27871863	27871922	1000	-	.	gene_id "MSTRG.61951"; transcript_id "MSTRG.61951.19"; exon_number "6";
chr15	StringTie	exon	27882031	27882236	1000	-	.	gene_id "MSTRG.61951"; transcript_id "MSTRG.61951.19"; exon_number "7";
chr15	StringTie	transcript	27754796	27772349	1000	-	.	gene_id "MSTRG.61951"; transcript_id "MSTRG.61951.2";
chr15	StringTie	exon	27754796	27755472	1000	-	.	gene_id "MSTRG.61951"; transcript_id "MSTRG.61951.2"; exon_number "1";
chr15	StringTie	exon	27771247	27772349	1000	-	.	gene_id "MSTRG.61951"; transcript_id "MSTRG.61951.2"; exon_number "2";
chr15	StringTie	transcript	27829325	27882235	1000	-	.	gene_id "MSTRG.61951"; transcript_id "MSTRG.61951.20";
chr15	StringTie	exon	27829325	27829811	1000	-	.	gene_id "MSTRG.61951"; transcript_id "MSTRG.61951.20"; exon_number "1";
chr15	StringTie	exon	27844959	27845052	1000	-	.	gene_id "MSTRG.61951"; transcript_id "MSTRG.61951.20"; exon_number "2";
chr15	StringTie	exon	27851382	27851475	1000	-	.	gene_id "MSTRG.61951"; transcript_id "MSTRG.61951.20"; exon_number "3";
chr15	StringTie	exon	27871154	27871258	1000	-	.	gene_id "MSTRG.61951"; transcript_id "MSTRG.61951.20"; exon_number "4";
chr15	StringTie	exon	27871863	27871922	1000	-	.	gene_id "MSTRG.61951"; transcript_id "MSTRG.61951.20"; exon_number "5";
chr15	StringTie	exon	27878285	27882235	1000	-	.	gene_id "MSTRG.61951"; transcript_id "MSTRG.61951.20"; exon_number "6";
chr15	StringTie	transcript	27829711	27882235	1000	-	.	gene_id "MSTRG.61951"; transcript_id "MSTRG.61951.21";
chr15	StringTie	exon	27829711	27829811	1000	-	.	gene_id "MSTRG.61951"; transcript_id "MSTRG.61951.21"; exon_number "1";
chr15	StringTie	exon	27844959	27845052	1000	-	.	gene_id "MSTRG.61951"; transcript_id "MSTRG.61951.21"; exon_number "2";
chr15	StringTie	exon	27851382	27851475	1000	-	.	gene_id "MSTRG.61951"; transcript_id "MSTRG.61951.21"; exon_number "3";
chr15	StringTie	exon	27867243	27867284	1000	-	.	gene_id "MSTRG.61951"; transcript_id "MSTRG.61951.21"; exon_number "4";
chr15	StringTie	exon	27871154	27871258	1000	-	.	gene_id "MSTRG.61951"; transcript_id "MSTRG.61951.21"; exon_number "5";
chr15	StringTie	exon	27871863	27871922	1000	-	.	gene_id "MSTRG.61951"; transcript_id "MSTRG.61951.21"; exon_number "6";
chr15	StringTie	exon	27882031	27882235	1000	-	.	gene_id "MSTRG.61951"; transcript_id "MSTRG.61951.21"; exon_number "7";
chr15	StringTie	transcript	27829771	27879483	1000	-	.	gene_id "MSTRG.61951"; transcript_id "MSTRG.61951.22";
chr15	StringTie	exon	27829771	27829811	1000	-	.	gene_id "MSTRG.61951"; transcript_id "MSTRG.61951.22"; exon_number "1";
chr15	StringTie	exon	27844959	27845052	1000	-	.	gene_id "MSTRG.61951"; transcript_id "MSTRG.61951.22"; exon_number "2";
chr15	StringTie	exon	27851382	27851475	1000	-	.	gene_id "MSTRG.61951"; transcript_id "MSTRG.61951.22"; exon_number "3";
chr15	StringTie	exon	27867243	27867284	1000	-	.	gene_id "MSTRG.61951"; transcript_id "MSTRG.61951.22"; exon_number "4";
chr15	StringTie	exon	27871154	27871258	1000	-	.	gene_id "MSTRG.61951"; transcript_id "MSTRG.61951.22"; exon_number "5";
chr15	StringTie	exon	27871863	27871922	1000	-	.	gene_id "MSTRG.61951"; transcript_id "MSTRG.61951.22"; exon_number "6";
chr15	StringTie	exon	27878285	27879483	1000	-	.	gene_id "MSTRG.61951"; transcript_id "MSTRG.61951.22"; exon_number "7";
chr15	StringTie	transcript	27829771	28020115	1000	-	.	gene_id "MSTRG.61951"; transcript_id "MSTRG.61951.23";
chr15	StringTie	exon	27829771	27829811	1000	-	.	gene_id "MSTRG.61951"; transcript_id "MSTRG.61951.23"; exon_number "1";
chr15	StringTie	exon	27844959	27845052	1000	-	.	gene_id "MSTRG.61951"; transcript_id "MSTRG.61951.23"; exon_number "2";
chr15	StringTie	exon	27851382	27851475	1000	-	.	gene_id "MSTRG.61951"; transcript_id "MSTRG.61951.23"; exon_number "3";
chr15	StringTie	exon	27871154	27871258	1000	-	.	gene_id "MSTRG.61951"; transcript_id "MSTRG.61951.23"; exon_number "4";
chr15	StringTie	exon	27871863	27871922	1000	-	.	gene_id "MSTRG.61951"; transcript_id "MSTRG.61951.23"; exon_number "5";
chr15	StringTie	exon	27926127	27926254	1000	-	.	gene_id "MSTRG.61951"; transcript_id "MSTRG.61951.23"; exon_number "6";
chr15	StringTie	exon	27951784	27951892	1000	-	.	gene_id "MSTRG.61951"; transcript_id "MSTRG.61951.23"; exon_number "7";
chr15	StringTie	exon	27955158	27955215	1000	-	.	gene_id "MSTRG.61951"; transcript_id "MSTRG.61951.23"; exon_number "8";
chr15	StringTie	exon	27957588	27957735	1000	-	.	gene_id "MSTRG.61951"; transcript_id "MSTRG.61951.23"; exon_number "9";
chr15	StringTie	exon	27966690	27966822	1000	-	.	gene_id "MSTRG.61951"; transcript_id "MSTRG.61951.23"; exon_number "10";
chr15	StringTie	exon	27983345	27983483	1000	-	.	gene_id "MSTRG.61951"; transcript_id "MSTRG.61951.23"; exon_number "11";
chr15	StringTie	exon	27985064	27985188	1000	-	.	gene_id "MSTRG.61951"; transcript_id "MSTRG.61951.23"; exon_number "12";
chr15	StringTie	exon	27986587	27986643	1000	-	.	gene_id "MSTRG.61951"; transcript_id "MSTRG.61951.23"; exon_number "13";
chr15	StringTie	exon	27989601	27989666	1000	-	.	gene_id "MSTRG.61951"; transcript_id "MSTRG.61951.23"; exon_number "14";
chr15	StringTie	exon	28014776	28014929	1000	-	.	gene_id "MSTRG.61951"; transcript_id "MSTRG.61951.23"; exon_number "15";
chr15	StringTie	exon	28016104	28016186	1000	-	.	gene_id "MSTRG.61951"; transcript_id "MSTRG.61951.23"; exon_number "16";
chr15	StringTie	exon	28019369	28020115	1000	-	.	gene_id "MSTRG.61951"; transcript_id "MSTRG.61951.23"; exon_number "17";
chr15	StringTie	transcript	27829782	28038403	1000	-	.	gene_id "MSTRG.61951"; transcript_id "MSTRG.61951.24";
chr15	StringTie	exon	27829782	27829811	1000	-	.	gene_id "MSTRG.61951"; transcript_id "MSTRG.61951.24"; exon_number "1";
chr15	StringTie	exon	27844959	27845052	1000	-	.	gene_id "MSTRG.61951"; transcript_id "MSTRG.61951.24"; exon_number "2";
chr15	StringTie	exon	27851382	27851475	1000	-	.	gene_id "MSTRG.61951"; transcript_id "MSTRG.61951.24"; exon_number "3";
chr15	StringTie	exon	27871154	27871258	1000	-	.	gene_id "MSTRG.61951"; transcript_id "MSTRG.61951.24"; exon_number "4";
chr15	StringTie	exon	27871863	27871922	1000	-	.	gene_id "MSTRG.61951"; transcript_id "MSTRG.61951.24"; exon_number "5";
chr15	StringTie	exon	27926127	27926254	1000	-	.	gene_id "MSTRG.61951"; transcript_id "MSTRG.61951.24"; exon_number "6";
chr15	StringTie	exon	27951784	27951892	1000	-	.	gene_id "MSTRG.61951"; transcript_id "MSTRG.61951.24"; exon_number "7";
chr15	StringTie	exon	27955158	27955215	1000	-	.	gene_id "MSTRG.61951"; transcript_id "MSTRG.61951.24"; exon_number "8";
chr15	StringTie	exon	27957588	27957735	1000	-	.	gene_id "MSTRG.61951"; transcript_id "MSTRG.61951.24"; exon_number "9";
chr15	StringTie	exon	27966690	27966822	1000	-	.	gene_id "MSTRG.61951"; transcript_id "MSTRG.61951.24"; exon_number "10";
chr15	StringTie	exon	27983345	27983483	1000	-	.	gene_id "MSTRG.61951"; transcript_id "MSTRG.61951.24"; exon_number "11";
chr15	StringTie	exon	27985064	27985188	1000	-	.	gene_id "MSTRG.61951"; transcript_id "MSTRG.61951.24"; exon_number "12";
chr15	StringTie	exon	27986587	27986643	1000	-	.	gene_id "MSTRG.61951"; transcript_id "MSTRG.61951.24"; exon_number "13";
chr15	StringTie	exon	27989601	27989666	1000	-	.	gene_id "MSTRG.61951"; transcript_id "MSTRG.61951.24"; exon_number "14";
chr15	StringTie	exon	28014776	28014929	1000	-	.	gene_id "MSTRG.61951"; transcript_id "MSTRG.61951.24"; exon_number "15";
chr15	StringTie	exon	28016104	28016186	1000	-	.	gene_id "MSTRG.61951"; transcript_id "MSTRG.61951.24"; exon_number "16";
chr15	StringTie	exon	28018397	28018557	1000	-	.	gene_id "MSTRG.61951"; transcript_id "MSTRG.61951.24"; exon_number "17";
chr15	StringTie	exon	28022501	28022573	1000	-	.	gene_id "MSTRG.61951"; transcript_id "MSTRG.61951.24"; exon_number "18";
chr15	StringTie	exon	28024845	28024902	1000	-	.	gene_id "MSTRG.61951"; transcript_id "MSTRG.61951.24"; exon_number "19";
chr15	StringTie	exon	28027871	28028059	1000	-	.	gene_id "MSTRG.61951"; transcript_id "MSTRG.61951.24"; exon_number "20";
chr15	StringTie	exon	28032065	28032163	1000	-	.	gene_id "MSTRG.61951"; transcript_id "MSTRG.61951.24"; exon_number "21";
chr15	StringTie	exon	28038359	28038403	1000	-	.	gene_id "MSTRG.61951"; transcript_id "MSTRG.61951.24"; exon_number "22";
chr15	StringTie	transcript	27829782	28099293	1000	-	.	gene_id "MSTRG.61951"; transcript_id "MSTRG.61951.25";
chr15	StringTie	exon	27829782	27829811	1000	-	.	gene_id "MSTRG.61951"; transcript_id "MSTRG.61951.25"; exon_number "1";
chr15	StringTie	exon	27844959	27845052	1000	-	.	gene_id "MSTRG.61951"; transcript_id "MSTRG.61951.25"; exon_number "2";
chr15	StringTie	exon	27851382	27851475	1000	-	.	gene_id "MSTRG.61951"; transcript_id "MSTRG.61951.25"; exon_number "3";
chr15	StringTie	exon	27871154	27871258	1000	-	.	gene_id "MSTRG.61951"; transcript_id "MSTRG.61951.25"; exon_number "4";
chr15	StringTie	exon	27871863	27871922	1000	-	.	gene_id "MSTRG.61951"; transcript_id "MSTRG.61951.25"; exon_number "5";
chr15	StringTie	exon	27926127	27926254	1000	-	.	gene_id "MSTRG.61951"; transcript_id "MSTRG.61951.25"; exon_number "6";
chr15	StringTie	exon	27951784	27951892	1000	-	.	gene_id "MSTRG.61951"; transcript_id "MSTRG.61951.25"; exon_number "7";
chr15	StringTie	exon	27955158	27955215	1000	-	.	gene_id "MSTRG.61951"; transcript_id "MSTRG.61951.25"; exon_number "8";
chr15	StringTie	exon	27957588	27957735	1000	-	.	gene_id "MSTRG.61951"; transcript_id "MSTRG.61951.25"; exon_number "9";
chr15	StringTie	exon	27966690	27966822	1000	-	.	gene_id "MSTRG.61951"; transcript_id "MSTRG.61951.25"; exon_number "10";
chr15	StringTie	exon	27983345	27983483	1000	-	.	gene_id "MSTRG.61951"; transcript_id "MSTRG.61951.25"; exon_number "11";
chr15	StringTie	exon	27985064	27985188	1000	-	.	gene_id "MSTRG.61951"; transcript_id "MSTRG.61951.25"; exon_number "12";
chr15	StringTie	exon	27986587	27986643	1000	-	.	gene_id "MSTRG.61951"; transcript_id "MSTRG.61951.25"; exon_number "13";
chr15	StringTie	exon	27989601	27989666	1000	-	.	gene_id "MSTRG.61951"; transcript_id "MSTRG.61951.25"; exon_number "14";
chr15	StringTie	exon	27990576	27990647	1000	-	.	gene_id "MSTRG.61951"; transcript_id "MSTRG.61951.25"; exon_number "15";
chr15	StringTie	exon	28014776	28014929	1000	-	.	gene_id "MSTRG.61951"; transcript_id "MSTRG.61951.25"; exon_number "16";
chr15	StringTie	exon	28016104	28016186	1000	-	.	gene_id "MSTRG.61951"; transcript_id "MSTRG.61951.25"; exon_number "17";
chr15	StringTie	exon	28018397	28018557	1000	-	.	gene_id "MSTRG.61951"; transcript_id "MSTRG.61951.25"; exon_number "18";
chr15	StringTie	exon	28022501	28022573	1000	-	.	gene_id "MSTRG.61951"; transcript_id "MSTRG.61951.25"; exon_number "19";
chr15	StringTie	exon	28024845	28024902	1000	-	.	gene_id "MSTRG.61951"; transcript_id "MSTRG.61951.25"; exon_number "20";
chr15	StringTie	exon	28027871	28028059	1000	-	.	gene_id "MSTRG.61951"; transcript_id "MSTRG.61951.25"; exon_number "21";
chr15	StringTie	exon	28032065	28032163	1000	-	.	gene_id "MSTRG.61951"; transcript_id "MSTRG.61951.25"; exon_number "22";
chr15	StringTie	exon	28081648	28081895	1000	-	.	gene_id "MSTRG.61951"; transcript_id "MSTRG.61951.25"; exon_number "23";
chr15	StringTie	exon	28099111	28099293	1000	-	.	gene_id "MSTRG.61951"; transcript_id "MSTRG.61951.25"; exon_number "24";
chr15	StringTie	transcript	27829788	28033550	1000	-	.	gene_id "MSTRG.61951"; transcript_id "MSTRG.61951.26";
chr15	StringTie	exon	27829788	27829811	1000	-	.	gene_id "MSTRG.61951"; transcript_id "MSTRG.61951.26"; exon_number "1";
chr15	StringTie	exon	27844959	27845052	1000	-	.	gene_id "MSTRG.61951"; transcript_id "MSTRG.61951.26"; exon_number "2";
chr15	StringTie	exon	27851382	27851475	1000	-	.	gene_id "MSTRG.61951"; transcript_id "MSTRG.61951.26"; exon_number "3";
chr15	StringTie	exon	27867243	27867284	1000	-	.	gene_id "MSTRG.61951"; transcript_id "MSTRG.61951.26"; exon_number "4";
chr15	StringTie	exon	27871154	27871258	1000	-	.	gene_id "MSTRG.61951"; transcript_id "MSTRG.61951.26"; exon_number "5";
chr15	StringTie	exon	27871863	27871922	1000	-	.	gene_id "MSTRG.61951"; transcript_id "MSTRG.61951.26"; exon_number "6";
chr15	StringTie	exon	27926127	27926254	1000	-	.	gene_id "MSTRG.61951"; transcript_id "MSTRG.61951.26"; exon_number "7";
chr15	StringTie	exon	27951784	27951892	1000	-	.	gene_id "MSTRG.61951"; transcript_id "MSTRG.61951.26"; exon_number "8";
chr15	StringTie	exon	27955158	27955215	1000	-	.	gene_id "MSTRG.61951"; transcript_id "MSTRG.61951.26"; exon_number "9";
chr15	StringTie	exon	27957588	27957735	1000	-	.	gene_id "MSTRG.61951"; transcript_id "MSTRG.61951.26"; exon_number "10";
chr15	StringTie	exon	27966690	27966822	1000	-	.	gene_id "MSTRG.61951"; transcript_id "MSTRG.61951.26"; exon_number "11";
chr15	StringTie	exon	27983345	27983483	1000	-	.	gene_id "MSTRG.61951"; transcript_id "MSTRG.61951.26"; exon_number "12";
chr15	StringTie	exon	27985064	27985188	1000	-	.	gene_id "MSTRG.61951"; transcript_id "MSTRG.61951.26"; exon_number "13";
chr15	StringTie	exon	27986587	27986643	1000	-	.	gene_id "MSTRG.61951"; transcript_id "MSTRG.61951.26"; exon_number "14";
chr15	StringTie	exon	27989601	27989666	1000	-	.	gene_id "MSTRG.61951"; transcript_id "MSTRG.61951.26"; exon_number "15";
chr15	StringTie	exon	27990576	27990647	1000	-	.	gene_id "MSTRG.61951"; transcript_id "MSTRG.61951.26"; exon_number "16";
chr15	StringTie	exon	28014776	28014929	1000	-	.	gene_id "MSTRG.61951"; transcript_id "MSTRG.61951.26"; exon_number "17";
chr15	StringTie	exon	28016104	28016186	1000	-	.	gene_id "MSTRG.61951"; transcript_id "MSTRG.61951.26"; exon_number "18";
chr15	StringTie	exon	28018397	28018557	1000	-	.	gene_id "MSTRG.61951"; transcript_id "MSTRG.61951.26"; exon_number "19";
chr15	StringTie	exon	28022501	28022573	1000	-	.	gene_id "MSTRG.61951"; transcript_id "MSTRG.61951.26"; exon_number "20";
chr15	StringTie	exon	28024845	28024902	1000	-	.	gene_id "MSTRG.61951"; transcript_id "MSTRG.61951.26"; exon_number "21";
chr15	StringTie	exon	28027871	28028059	1000	-	.	gene_id "MSTRG.61951"; transcript_id "MSTRG.61951.26"; exon_number "22";
chr15	StringTie	exon	28032065	28032163	1000	-	.	gene_id "MSTRG.61951"; transcript_id "MSTRG.61951.26"; exon_number "23";
chr15	StringTie	exon	28033437	28033550	1000	-	.	gene_id "MSTRG.61951"; transcript_id "MSTRG.61951.26"; exon_number "24";
chr15	StringTie	transcript	27829877	27882382	1000	-	.	gene_id "MSTRG.61951"; transcript_id "MSTRG.61951.27";
chr15	StringTie	exon	27829877	27830419	1000	-	.	gene_id "MSTRG.61951"; transcript_id "MSTRG.61951.27"; exon_number "1";
chr15	StringTie	exon	27844959	27845052	1000	-	.	gene_id "MSTRG.61951"; transcript_id "MSTRG.61951.27"; exon_number "2";
chr15	StringTie	exon	27851382	27851475	1000	-	.	gene_id "MSTRG.61951"; transcript_id "MSTRG.61951.27"; exon_number "3";
chr15	StringTie	exon	27871154	27871258	1000	-	.	gene_id "MSTRG.61951"; transcript_id "MSTRG.61951.27"; exon_number "4";
chr15	StringTie	exon	27871863	27871922	1000	-	.	gene_id "MSTRG.61951"; transcript_id "MSTRG.61951.27"; exon_number "5";
chr15	StringTie	exon	27878285	27882382	1000	-	.	gene_id "MSTRG.61951"; transcript_id "MSTRG.61951.27"; exon_number "6";
chr15	StringTie	transcript	27829909	27882262	1000	-	.	gene_id "MSTRG.61951"; transcript_id "MSTRG.61951.28";
chr15	StringTie	exon	27829909	27830419	1000	-	.	gene_id "MSTRG.61951"; transcript_id "MSTRG.61951.28"; exon_number "1";
chr15	StringTie	exon	27844959	27845052	1000	-	.	gene_id "MSTRG.61951"; transcript_id "MSTRG.61951.28"; exon_number "2";
chr15	StringTie	exon	27851382	27851475	1000	-	.	gene_id "MSTRG.61951"; transcript_id "MSTRG.61951.28"; exon_number "3";
chr15	StringTie	exon	27867243	27867284	1000	-	.	gene_id "MSTRG.61951"; transcript_id "MSTRG.61951.28"; exon_number "4";
chr15	StringTie	exon	27871154	27871258	1000	-	.	gene_id "MSTRG.61951"; transcript_id "MSTRG.61951.28"; exon_number "5";
chr15	StringTie	exon	27871863	27871922	1000	-	.	gene_id "MSTRG.61951"; transcript_id "MSTRG.61951.28"; exon_number "6";
chr15	StringTie	exon	27882031	27882262	1000	-	.	gene_id "MSTRG.61951"; transcript_id "MSTRG.61951.28"; exon_number "7";
chr15	StringTie	transcript	27830037	27879243	1000	-	.	gene_id "MSTRG.61951"; transcript_id "MSTRG.61951.29";
chr15	StringTie	exon	27830037	27830419	1000	-	.	gene_id "MSTRG.61951"; transcript_id "MSTRG.61951.29"; exon_number "1";
chr15	StringTie	exon	27844959	27845052	1000	-	.	gene_id "MSTRG.61951"; transcript_id "MSTRG.61951.29"; exon_number "2";
chr15	StringTie	exon	27851382	27851475	1000	-	.	gene_id "MSTRG.61951"; transcript_id "MSTRG.61951.29"; exon_number "3";
chr15	StringTie	exon	27867243	27867284	1000	-	.	gene_id "MSTRG.61951"; transcript_id "MSTRG.61951.29"; exon_number "4";
chr15	StringTie	exon	27871154	27871258	1000	-	.	gene_id "MSTRG.61951"; transcript_id "MSTRG.61951.29"; exon_number "5";
chr15	StringTie	exon	27871863	27871922	1000	-	.	gene_id "MSTRG.61951"; transcript_id "MSTRG.61951.29"; exon_number "6";
chr15	StringTie	exon	27878285	27879243	1000	-	.	gene_id "MSTRG.61951"; transcript_id "MSTRG.61951.29"; exon_number "7";
chr15	StringTie	transcript	27754820	27871621	1000	-	.	gene_id "MSTRG.61951"; transcript_id "MSTRG.61951.3";
chr15	StringTie	exon	27754820	27755472	1000	-	.	gene_id "MSTRG.61951"; transcript_id "MSTRG.61951.3"; exon_number "1";
chr15	StringTie	exon	27844959	27845052	1000	-	.	gene_id "MSTRG.61951"; transcript_id "MSTRG.61951.3"; exon_number "2";
chr15	StringTie	exon	27851382	27851475	1000	-	.	gene_id "MSTRG.61951"; transcript_id "MSTRG.61951.3"; exon_number "3";
chr15	StringTie	exon	27871154	27871258	1000	-	.	gene_id "MSTRG.61951"; transcript_id "MSTRG.61951.3"; exon_number "4";
chr15	StringTie	exon	27871367	27871621	1000	-	.	gene_id "MSTRG.61951"; transcript_id "MSTRG.61951.3"; exon_number "5";
chr15	StringTie	transcript	27830038	28099293	1000	-	.	gene_id "MSTRG.61951"; transcript_id "MSTRG.61951.30";
chr15	StringTie	exon	27830038	27830419	1000	-	.	gene_id "MSTRG.61951"; transcript_id "MSTRG.61951.30"; exon_number "1";
chr15	StringTie	exon	27844959	27845052	1000	-	.	gene_id "MSTRG.61951"; transcript_id "MSTRG.61951.30"; exon_number "2";
chr15	StringTie	exon	27851382	27851475	1000	-	.	gene_id "MSTRG.61951"; transcript_id "MSTRG.61951.30"; exon_number "3";
chr15	StringTie	exon	27871154	27871258	1000	-	.	gene_id "MSTRG.61951"; transcript_id "MSTRG.61951.30"; exon_number "4";
chr15	StringTie	exon	27871863	27871922	1000	-	.	gene_id "MSTRG.61951"; transcript_id "MSTRG.61951.30"; exon_number "5";
chr15	StringTie	exon	27926127	27926254	1000	-	.	gene_id "MSTRG.61951"; transcript_id "MSTRG.61951.30"; exon_number "6";
chr15	StringTie	exon	27943274	27943382	1000	-	.	gene_id "MSTRG.61951"; transcript_id "MSTRG.61951.30"; exon_number "7";
chr15	StringTie	exon	27951784	27951892	1000	-	.	gene_id "MSTRG.61951"; transcript_id "MSTRG.61951.30"; exon_number "8";
chr15	StringTie	exon	27955158	27955215	1000	-	.	gene_id "MSTRG.61951"; transcript_id "MSTRG.61951.30"; exon_number "9";
chr15	StringTie	exon	27957588	27957735	1000	-	.	gene_id "MSTRG.61951"; transcript_id "MSTRG.61951.30"; exon_number "10";
chr15	StringTie	exon	27966690	27966822	1000	-	.	gene_id "MSTRG.61951"; transcript_id "MSTRG.61951.30"; exon_number "11";
chr15	StringTie	exon	27983345	27983483	1000	-	.	gene_id "MSTRG.61951"; transcript_id "MSTRG.61951.30"; exon_number "12";
chr15	StringTie	exon	27985064	27985188	1000	-	.	gene_id "MSTRG.61951"; transcript_id "MSTRG.61951.30"; exon_number "13";
chr15	StringTie	exon	27986587	27986643	1000	-	.	gene_id "MSTRG.61951"; transcript_id "MSTRG.61951.30"; exon_number "14";
chr15	StringTie	exon	27989601	27989666	1000	-	.	gene_id "MSTRG.61951"; transcript_id "MSTRG.61951.30"; exon_number "15";
chr15	StringTie	exon	28014776	28014929	1000	-	.	gene_id "MSTRG.61951"; transcript_id "MSTRG.61951.30"; exon_number "16";
chr15	StringTie	exon	28016104	28016186	1000	-	.	gene_id "MSTRG.61951"; transcript_id "MSTRG.61951.30"; exon_number "17";
chr15	StringTie	exon	28018397	28018557	1000	-	.	gene_id "MSTRG.61951"; transcript_id "MSTRG.61951.30"; exon_number "18";
chr15	StringTie	exon	28022501	28022573	1000	-	.	gene_id "MSTRG.61951"; transcript_id "MSTRG.61951.30"; exon_number "19";
chr15	StringTie	exon	28024845	28024902	1000	-	.	gene_id "MSTRG.61951"; transcript_id "MSTRG.61951.30"; exon_number "20";
chr15	StringTie	exon	28027871	28028059	1000	-	.	gene_id "MSTRG.61951"; transcript_id "MSTRG.61951.30"; exon_number "21";
chr15	StringTie	exon	28032065	28032163	1000	-	.	gene_id "MSTRG.61951"; transcript_id "MSTRG.61951.30"; exon_number "22";
chr15	StringTie	exon	28081648	28081895	1000	-	.	gene_id "MSTRG.61951"; transcript_id "MSTRG.61951.30"; exon_number "23";
chr15	StringTie	exon	28099111	28099293	1000	-	.	gene_id "MSTRG.61951"; transcript_id "MSTRG.61951.30"; exon_number "24";
chr15	StringTie	transcript	27830235	28099293	1000	-	.	gene_id "MSTRG.61951"; transcript_id "MSTRG.61951.31";
chr15	StringTie	exon	27830235	27830419	1000	-	.	gene_id "MSTRG.61951"; transcript_id "MSTRG.61951.31"; exon_number "1";
chr15	StringTie	exon	27844959	27845052	1000	-	.	gene_id "MSTRG.61951"; transcript_id "MSTRG.61951.31"; exon_number "2";
chr15	StringTie	exon	27851382	27851475	1000	-	.	gene_id "MSTRG.61951"; transcript_id "MSTRG.61951.31"; exon_number "3";
chr15	StringTie	exon	27871154	27871258	1000	-	.	gene_id "MSTRG.61951"; transcript_id "MSTRG.61951.31"; exon_number "4";
chr15	StringTie	exon	27871863	27871922	1000	-	.	gene_id "MSTRG.61951"; transcript_id "MSTRG.61951.31"; exon_number "5";
chr15	StringTie	exon	27926127	27926254	1000	-	.	gene_id "MSTRG.61951"; transcript_id "MSTRG.61951.31"; exon_number "6";
chr15	StringTie	exon	27951784	27951892	1000	-	.	gene_id "MSTRG.61951"; transcript_id "MSTRG.61951.31"; exon_number "7";
chr15	StringTie	exon	27955158	27955215	1000	-	.	gene_id "MSTRG.61951"; transcript_id "MSTRG.61951.31"; exon_number "8";
chr15	StringTie	exon	27957588	27957735	1000	-	.	gene_id "MSTRG.61951"; transcript_id "MSTRG.61951.31"; exon_number "9";
chr15	StringTie	exon	27966690	27966822	1000	-	.	gene_id "MSTRG.61951"; transcript_id "MSTRG.61951.31"; exon_number "10";
chr15	StringTie	exon	27983345	27983483	1000	-	.	gene_id "MSTRG.61951"; transcript_id "MSTRG.61951.31"; exon_number "11";
chr15	StringTie	exon	27985064	27985188	1000	-	.	gene_id "MSTRG.61951"; transcript_id "MSTRG.61951.31"; exon_number "12";
chr15	StringTie	exon	27986587	27986643	1000	-	.	gene_id "MSTRG.61951"; transcript_id "MSTRG.61951.31"; exon_number "13";
chr15	StringTie	exon	27989601	27989666	1000	-	.	gene_id "MSTRG.61951"; transcript_id "MSTRG.61951.31"; exon_number "14";
chr15	StringTie	exon	27990576	27990647	1000	-	.	gene_id "MSTRG.61951"; transcript_id "MSTRG.61951.31"; exon_number "15";
chr15	StringTie	exon	28014776	28014929	1000	-	.	gene_id "MSTRG.61951"; transcript_id "MSTRG.61951.31"; exon_number "16";
chr15	StringTie	exon	28016104	28016186	1000	-	.	gene_id "MSTRG.61951"; transcript_id "MSTRG.61951.31"; exon_number "17";
chr15	StringTie	exon	28018397	28018557	1000	-	.	gene_id "MSTRG.61951"; transcript_id "MSTRG.61951.31"; exon_number "18";
chr15	StringTie	exon	28022501	28022573	1000	-	.	gene_id "MSTRG.61951"; transcript_id "MSTRG.61951.31"; exon_number "19";
chr15	StringTie	exon	28024845	28024902	1000	-	.	gene_id "MSTRG.61951"; transcript_id "MSTRG.61951.31"; exon_number "20";
chr15	StringTie	exon	28027871	28028059	1000	-	.	gene_id "MSTRG.61951"; transcript_id "MSTRG.61951.31"; exon_number "21";
chr15	StringTie	exon	28032065	28032163	1000	-	.	gene_id "MSTRG.61951"; transcript_id "MSTRG.61951.31"; exon_number "22";
chr15	StringTie	exon	28081648	28081895	1000	-	.	gene_id "MSTRG.61951"; transcript_id "MSTRG.61951.31"; exon_number "23";
chr15	StringTie	exon	28099111	28099293	1000	-	.	gene_id "MSTRG.61951"; transcript_id "MSTRG.61951.31"; exon_number "24";
chr15	StringTie	transcript	27830392	28054832	1000	-	.	gene_id "MSTRG.61951"; transcript_id "MSTRG.61951.32";
chr15	StringTie	exon	27830392	27830419	1000	-	.	gene_id "MSTRG.61951"; transcript_id "MSTRG.61951.32"; exon_number "1";
chr15	StringTie	exon	27844959	27845052	1000	-	.	gene_id "MSTRG.61951"; transcript_id "MSTRG.61951.32"; exon_number "2";
chr15	StringTie	exon	27851382	27851475	1000	-	.	gene_id "MSTRG.61951"; transcript_id "MSTRG.61951.32"; exon_number "3";
chr15	StringTie	exon	27871154	27871258	1000	-	.	gene_id "MSTRG.61951"; transcript_id "MSTRG.61951.32"; exon_number "4";
chr15	StringTie	exon	27871863	27871922	1000	-	.	gene_id "MSTRG.61951"; transcript_id "MSTRG.61951.32"; exon_number "5";
chr15	StringTie	exon	27926127	27926254	1000	-	.	gene_id "MSTRG.61951"; transcript_id "MSTRG.61951.32"; exon_number "6";
chr15	StringTie	exon	27951784	27951892	1000	-	.	gene_id "MSTRG.61951"; transcript_id "MSTRG.61951.32"; exon_number "7";
chr15	StringTie	exon	27955158	27955215	1000	-	.	gene_id "MSTRG.61951"; transcript_id "MSTRG.61951.32"; exon_number "8";
chr15	StringTie	exon	27957588	27957735	1000	-	.	gene_id "MSTRG.61951"; transcript_id "MSTRG.61951.32"; exon_number "9";
chr15	StringTie	exon	27966690	27966822	1000	-	.	gene_id "MSTRG.61951"; transcript_id "MSTRG.61951.32"; exon_number "10";
chr15	StringTie	exon	27983345	27983483	1000	-	.	gene_id "MSTRG.61951"; transcript_id "MSTRG.61951.32"; exon_number "11";
chr15	StringTie	exon	27985064	27985188	1000	-	.	gene_id "MSTRG.61951"; transcript_id "MSTRG.61951.32"; exon_number "12";
chr15	StringTie	exon	27986587	27986643	1000	-	.	gene_id "MSTRG.61951"; transcript_id "MSTRG.61951.32"; exon_number "13";
chr15	StringTie	exon	27989601	27989666	1000	-	.	gene_id "MSTRG.61951"; transcript_id "MSTRG.61951.32"; exon_number "14";
chr15	StringTie	exon	27990576	27990647	1000	-	.	gene_id "MSTRG.61951"; transcript_id "MSTRG.61951.32"; exon_number "15";
chr15	StringTie	exon	28014776	28014929	1000	-	.	gene_id "MSTRG.61951"; transcript_id "MSTRG.61951.32"; exon_number "16";
chr15	StringTie	exon	28016104	28016186	1000	-	.	gene_id "MSTRG.61951"; transcript_id "MSTRG.61951.32"; exon_number "17";
chr15	StringTie	exon	28018397	28018557	1000	-	.	gene_id "MSTRG.61951"; transcript_id "MSTRG.61951.32"; exon_number "18";
chr15	StringTie	exon	28022501	28022573	1000	-	.	gene_id "MSTRG.61951"; transcript_id "MSTRG.61951.32"; exon_number "19";
chr15	StringTie	exon	28024845	28024902	1000	-	.	gene_id "MSTRG.61951"; transcript_id "MSTRG.61951.32"; exon_number "20";
chr15	StringTie	exon	28027871	28028059	1000	-	.	gene_id "MSTRG.61951"; transcript_id "MSTRG.61951.32"; exon_number "21";
chr15	StringTie	exon	28032065	28032163	1000	-	.	gene_id "MSTRG.61951"; transcript_id "MSTRG.61951.32"; exon_number "22";
chr15	StringTie	exon	28054806	28054832	1000	-	.	gene_id "MSTRG.61951"; transcript_id "MSTRG.61951.32"; exon_number "23";
chr15	StringTie	transcript	27841948	27882233	1000	-	.	gene_id "MSTRG.61951"; transcript_id "MSTRG.61951.33";
chr15	StringTie	exon	27841948	27841969	1000	-	.	gene_id "MSTRG.61951"; transcript_id "MSTRG.61951.33"; exon_number "1";
chr15	StringTie	exon	27844959	27845052	1000	-	.	gene_id "MSTRG.61951"; transcript_id "MSTRG.61951.33"; exon_number "2";
chr15	StringTie	exon	27851382	27851475	1000	-	.	gene_id "MSTRG.61951"; transcript_id "MSTRG.61951.33"; exon_number "3";
chr15	StringTie	exon	27871154	27871258	1000	-	.	gene_id "MSTRG.61951"; transcript_id "MSTRG.61951.33"; exon_number "4";
chr15	StringTie	exon	27871863	27871922	1000	-	.	gene_id "MSTRG.61951"; transcript_id "MSTRG.61951.33"; exon_number "5";
chr15	StringTie	exon	27882031	27882233	1000	-	.	gene_id "MSTRG.61951"; transcript_id "MSTRG.61951.33"; exon_number "6";
chr15	StringTie	transcript	27843888	28044080	1000	-	.	gene_id "MSTRG.61951"; transcript_id "MSTRG.61951.34";
chr15	StringTie	exon	27843888	27843974	1000	-	.	gene_id "MSTRG.61951"; transcript_id "MSTRG.61951.34"; exon_number "1";
chr15	StringTie	exon	27844959	27845052	1000	-	.	gene_id "MSTRG.61951"; transcript_id "MSTRG.61951.34"; exon_number "2";
chr15	StringTie	exon	27851382	27851475	1000	-	.	gene_id "MSTRG.61951"; transcript_id "MSTRG.61951.34"; exon_number "3";
chr15	StringTie	exon	27871154	27871258	1000	-	.	gene_id "MSTRG.61951"; transcript_id "MSTRG.61951.34"; exon_number "4";
chr15	StringTie	exon	27871863	27871922	1000	-	.	gene_id "MSTRG.61951"; transcript_id "MSTRG.61951.34"; exon_number "5";
chr15	StringTie	exon	27926127	27926254	1000	-	.	gene_id "MSTRG.61951"; transcript_id "MSTRG.61951.34"; exon_number "6";
chr15	StringTie	exon	27943274	27943382	1000	-	.	gene_id "MSTRG.61951"; transcript_id "MSTRG.61951.34"; exon_number "7";
chr15	StringTie	exon	27951784	27951892	1000	-	.	gene_id "MSTRG.61951"; transcript_id "MSTRG.61951.34"; exon_number "8";
chr15	StringTie	exon	27955158	27955215	1000	-	.	gene_id "MSTRG.61951"; transcript_id "MSTRG.61951.34"; exon_number "9";
chr15	StringTie	exon	27957588	27957735	1000	-	.	gene_id "MSTRG.61951"; transcript_id "MSTRG.61951.34"; exon_number "10";
chr15	StringTie	exon	27966690	27966822	1000	-	.	gene_id "MSTRG.61951"; transcript_id "MSTRG.61951.34"; exon_number "11";
chr15	StringTie	exon	27983345	27983483	1000	-	.	gene_id "MSTRG.61951"; transcript_id "MSTRG.61951.34"; exon_number "12";
chr15	StringTie	exon	27985064	27985188	1000	-	.	gene_id "MSTRG.61951"; transcript_id "MSTRG.61951.34"; exon_number "13";
chr15	StringTie	exon	27986587	27986643	1000	-	.	gene_id "MSTRG.61951"; transcript_id "MSTRG.61951.34"; exon_number "14";
chr15	StringTie	exon	27989601	27989666	1000	-	.	gene_id "MSTRG.61951"; transcript_id "MSTRG.61951.34"; exon_number "15";
chr15	StringTie	exon	27990576	27990647	1000	-	.	gene_id "MSTRG.61951"; transcript_id "MSTRG.61951.34"; exon_number "16";
chr15	StringTie	exon	28014776	28014929	1000	-	.	gene_id "MSTRG.61951"; transcript_id "MSTRG.61951.34"; exon_number "17";
chr15	StringTie	exon	28016104	28016186	1000	-	.	gene_id "MSTRG.61951"; transcript_id "MSTRG.61951.34"; exon_number "18";
chr15	StringTie	exon	28018397	28018557	1000	-	.	gene_id "MSTRG.61951"; transcript_id "MSTRG.61951.34"; exon_number "19";
chr15	StringTie	exon	28022501	28022573	1000	-	.	gene_id "MSTRG.61951"; transcript_id "MSTRG.61951.34"; exon_number "20";
chr15	StringTie	exon	28024845	28024902	1000	-	.	gene_id "MSTRG.61951"; transcript_id "MSTRG.61951.34"; exon_number "21";
chr15	StringTie	exon	28027871	28028059	1000	-	.	gene_id "MSTRG.61951"; transcript_id "MSTRG.61951.34"; exon_number "22";
chr15	StringTie	exon	28032065	28032163	1000	-	.	gene_id "MSTRG.61951"; transcript_id "MSTRG.61951.34"; exon_number "23";
chr15	StringTie	exon	28044029	28044080	1000	-	.	gene_id "MSTRG.61951"; transcript_id "MSTRG.61951.34"; exon_number "24";
chr15	StringTie	transcript	27843942	28099293	1000	-	.	gene_id "MSTRG.61951"; transcript_id "MSTRG.61951.35";
chr15	StringTie	exon	27843942	27843974	1000	-	.	gene_id "MSTRG.61951"; transcript_id "MSTRG.61951.35"; exon_number "1";
chr15	StringTie	exon	27844959	27845052	1000	-	.	gene_id "MSTRG.61951"; transcript_id "MSTRG.61951.35"; exon_number "2";
chr15	StringTie	exon	27851382	27851475	1000	-	.	gene_id "MSTRG.61951"; transcript_id "MSTRG.61951.35"; exon_number "3";
chr15	StringTie	exon	27867243	27867284	1000	-	.	gene_id "MSTRG.61951"; transcript_id "MSTRG.61951.35"; exon_number "4";
chr15	StringTie	exon	27871154	27871258	1000	-	.	gene_id "MSTRG.61951"; transcript_id "MSTRG.61951.35"; exon_number "5";
chr15	StringTie	exon	27871863	27871922	1000	-	.	gene_id "MSTRG.61951"; transcript_id "MSTRG.61951.35"; exon_number "6";
chr15	StringTie	exon	27926127	27926254	1000	-	.	gene_id "MSTRG.61951"; transcript_id "MSTRG.61951.35"; exon_number "7";
chr15	StringTie	exon	27950488	27950564	1000	-	.	gene_id "MSTRG.61951"; transcript_id "MSTRG.61951.35"; exon_number "8";
chr15	StringTie	exon	27951784	27951892	1000	-	.	gene_id "MSTRG.61951"; transcript_id "MSTRG.61951.35"; exon_number "9";
chr15	StringTie	exon	27955158	27955215	1000	-	.	gene_id "MSTRG.61951"; transcript_id "MSTRG.61951.35"; exon_number "10";
chr15	StringTie	exon	27957588	27957735	1000	-	.	gene_id "MSTRG.61951"; transcript_id "MSTRG.61951.35"; exon_number "11";
chr15	StringTie	exon	27966690	27966822	1000	-	.	gene_id "MSTRG.61951"; transcript_id "MSTRG.61951.35"; exon_number "12";
chr15	StringTie	exon	27983345	27983483	1000	-	.	gene_id "MSTRG.61951"; transcript_id "MSTRG.61951.35"; exon_number "13";
chr15	StringTie	exon	27985064	27985188	1000	-	.	gene_id "MSTRG.61951"; transcript_id "MSTRG.61951.35"; exon_number "14";
chr15	StringTie	exon	27986587	27986643	1000	-	.	gene_id "MSTRG.61951"; transcript_id "MSTRG.61951.35"; exon_number "15";
chr15	StringTie	exon	27989601	27989666	1000	-	.	gene_id "MSTRG.61951"; transcript_id "MSTRG.61951.35"; exon_number "16";
chr15	StringTie	exon	27990576	27990647	1000	-	.	gene_id "MSTRG.61951"; transcript_id "MSTRG.61951.35"; exon_number "17";
chr15	StringTie	exon	28014776	28014929	1000	-	.	gene_id "MSTRG.61951"; transcript_id "MSTRG.61951.35"; exon_number "18";
chr15	StringTie	exon	28016104	28016186	1000	-	.	gene_id "MSTRG.61951"; transcript_id "MSTRG.61951.35"; exon_number "19";
chr15	StringTie	exon	28018397	28018557	1000	-	.	gene_id "MSTRG.61951"; transcript_id "MSTRG.61951.35"; exon_number "20";
chr15	StringTie	exon	28022501	28022573	1000	-	.	gene_id "MSTRG.61951"; transcript_id "MSTRG.61951.35"; exon_number "21";
chr15	StringTie	exon	28024845	28024902	1000	-	.	gene_id "MSTRG.61951"; transcript_id "MSTRG.61951.35"; exon_number "22";
chr15	StringTie	exon	28027871	28028059	1000	-	.	gene_id "MSTRG.61951"; transcript_id "MSTRG.61951.35"; exon_number "23";
chr15	StringTie	exon	28032065	28032163	1000	-	.	gene_id "MSTRG.61951"; transcript_id "MSTRG.61951.35"; exon_number "24";
chr15	StringTie	exon	28081648	28081895	1000	-	.	gene_id "MSTRG.61951"; transcript_id "MSTRG.61951.35"; exon_number "25";
chr15	StringTie	exon	28099111	28099293	1000	-	.	gene_id "MSTRG.61951"; transcript_id "MSTRG.61951.35"; exon_number "26";
chr15	StringTie	transcript	27843949	27882220	1000	-	.	gene_id "MSTRG.61951"; transcript_id "MSTRG.61951.36";
chr15	StringTie	exon	27843949	27843974	1000	-	.	gene_id "MSTRG.61951"; transcript_id "MSTRG.61951.36"; exon_number "1";
chr15	StringTie	exon	27844959	27845052	1000	-	.	gene_id "MSTRG.61951"; transcript_id "MSTRG.61951.36"; exon_number "2";
chr15	StringTie	exon	27851382	27851475	1000	-	.	gene_id "MSTRG.61951"; transcript_id "MSTRG.61951.36"; exon_number "3";
chr15	StringTie	exon	27871154	27871258	1000	-	.	gene_id "MSTRG.61951"; transcript_id "MSTRG.61951.36"; exon_number "4";
chr15	StringTie	exon	27871863	27871922	1000	-	.	gene_id "MSTRG.61951"; transcript_id "MSTRG.61951.36"; exon_number "5";
chr15	StringTie	exon	27882031	27882220	1000	-	.	gene_id "MSTRG.61951"; transcript_id "MSTRG.61951.36"; exon_number "6";
chr15	StringTie	transcript	27844112	28099296	1000	-	.	gene_id "MSTRG.61951"; transcript_id "MSTRG.61951.37";
chr15	StringTie	exon	27844112	27844234	1000	-	.	gene_id "MSTRG.61951"; transcript_id "MSTRG.61951.37"; exon_number "1";
chr15	StringTie	exon	27844959	27845052	1000	-	.	gene_id "MSTRG.61951"; transcript_id "MSTRG.61951.37"; exon_number "2";
chr15	StringTie	exon	27851382	27851475	1000	-	.	gene_id "MSTRG.61951"; transcript_id "MSTRG.61951.37"; exon_number "3";
chr15	StringTie	exon	27871154	27871258	1000	-	.	gene_id "MSTRG.61951"; transcript_id "MSTRG.61951.37"; exon_number "4";
chr15	StringTie	exon	27871863	27871922	1000	-	.	gene_id "MSTRG.61951"; transcript_id "MSTRG.61951.37"; exon_number "5";
chr15	StringTie	exon	27926127	27926254	1000	-	.	gene_id "MSTRG.61951"; transcript_id "MSTRG.61951.37"; exon_number "6";
chr15	StringTie	exon	27943274	27943382	1000	-	.	gene_id "MSTRG.61951"; transcript_id "MSTRG.61951.37"; exon_number "7";
chr15	StringTie	exon	27951784	27951892	1000	-	.	gene_id "MSTRG.61951"; transcript_id "MSTRG.61951.37"; exon_number "8";
chr15	StringTie	exon	27955158	27955215	1000	-	.	gene_id "MSTRG.61951"; transcript_id "MSTRG.61951.37"; exon_number "9";
chr15	StringTie	exon	27957588	27957735	1000	-	.	gene_id "MSTRG.61951"; transcript_id "MSTRG.61951.37"; exon_number "10";
chr15	StringTie	exon	27966690	27966822	1000	-	.	gene_id "MSTRG.61951"; transcript_id "MSTRG.61951.37"; exon_number "11";
chr15	StringTie	exon	27983345	27983483	1000	-	.	gene_id "MSTRG.61951"; transcript_id "MSTRG.61951.37"; exon_number "12";
chr15	StringTie	exon	27985064	27985188	1000	-	.	gene_id "MSTRG.61951"; transcript_id "MSTRG.61951.37"; exon_number "13";
chr15	StringTie	exon	27986587	27986643	1000	-	.	gene_id "MSTRG.61951"; transcript_id "MSTRG.61951.37"; exon_number "14";
chr15	StringTie	exon	27989601	27989666	1000	-	.	gene_id "MSTRG.61951"; transcript_id "MSTRG.61951.37"; exon_number "15";
chr15	StringTie	exon	27990576	27990647	1000	-	.	gene_id "MSTRG.61951"; transcript_id "MSTRG.61951.37"; exon_number "16";
chr15	StringTie	exon	28014776	28014929	1000	-	.	gene_id "MSTRG.61951"; transcript_id "MSTRG.61951.37"; exon_number "17";
chr15	StringTie	exon	28016104	28016186	1000	-	.	gene_id "MSTRG.61951"; transcript_id "MSTRG.61951.37"; exon_number "18";
chr15	StringTie	exon	28024845	28024902	1000	-	.	gene_id "MSTRG.61951"; transcript_id "MSTRG.61951.37"; exon_number "19";
chr15	StringTie	exon	28027871	28028059	1000	-	.	gene_id "MSTRG.61951"; transcript_id "MSTRG.61951.37"; exon_number "20";
chr15	StringTie	exon	28032065	28032163	1000	-	.	gene_id "MSTRG.61951"; transcript_id "MSTRG.61951.37"; exon_number "21";
chr15	StringTie	exon	28081648	28081895	1000	-	.	gene_id "MSTRG.61951"; transcript_id "MSTRG.61951.37"; exon_number "22";
chr15	StringTie	exon	28099224	28099296	1000	-	.	gene_id "MSTRG.61951"; transcript_id "MSTRG.61951.37"; exon_number "23";
chr15	StringTie	transcript	27844207	28099293	1000	-	.	gene_id "MSTRG.61951"; transcript_id "MSTRG.61951.38";
chr15	StringTie	exon	27844207	27844234	1000	-	.	gene_id "MSTRG.61951"; transcript_id "MSTRG.61951.38"; exon_number "1";
chr15	StringTie	exon	27844959	27845052	1000	-	.	gene_id "MSTRG.61951"; transcript_id "MSTRG.61951.38"; exon_number "2";
chr15	StringTie	exon	27871154	27871258	1000	-	.	gene_id "MSTRG.61951"; transcript_id "MSTRG.61951.38"; exon_number "3";
chr15	StringTie	exon	27871863	27871922	1000	-	.	gene_id "MSTRG.61951"; transcript_id "MSTRG.61951.38"; exon_number "4";
chr15	StringTie	exon	27926127	27926254	1000	-	.	gene_id "MSTRG.61951"; transcript_id "MSTRG.61951.38"; exon_number "5";
chr15	StringTie	exon	27943274	27943382	1000	-	.	gene_id "MSTRG.61951"; transcript_id "MSTRG.61951.38"; exon_number "6";
chr15	StringTie	exon	27951784	27951892	1000	-	.	gene_id "MSTRG.61951"; transcript_id "MSTRG.61951.38"; exon_number "7";
chr15	StringTie	exon	27955158	27955215	1000	-	.	gene_id "MSTRG.61951"; transcript_id "MSTRG.61951.38"; exon_number "8";
chr15	StringTie	exon	27957588	27957735	1000	-	.	gene_id "MSTRG.61951"; transcript_id "MSTRG.61951.38"; exon_number "9";
chr15	StringTie	exon	27966690	27966822	1000	-	.	gene_id "MSTRG.61951"; transcript_id "MSTRG.61951.38"; exon_number "10";
chr15	StringTie	exon	27983345	27983483	1000	-	.	gene_id "MSTRG.61951"; transcript_id "MSTRG.61951.38"; exon_number "11";
chr15	StringTie	exon	27985064	27985188	1000	-	.	gene_id "MSTRG.61951"; transcript_id "MSTRG.61951.38"; exon_number "12";
chr15	StringTie	exon	27986587	27986643	1000	-	.	gene_id "MSTRG.61951"; transcript_id "MSTRG.61951.38"; exon_number "13";
chr15	StringTie	exon	27989601	27989666	1000	-	.	gene_id "MSTRG.61951"; transcript_id "MSTRG.61951.38"; exon_number "14";
chr15	StringTie	exon	27990576	27990647	1000	-	.	gene_id "MSTRG.61951"; transcript_id "MSTRG.61951.38"; exon_number "15";
chr15	StringTie	exon	28014776	28014929	1000	-	.	gene_id "MSTRG.61951"; transcript_id "MSTRG.61951.38"; exon_number "16";
chr15	StringTie	exon	28016104	28016186	1000	-	.	gene_id "MSTRG.61951"; transcript_id "MSTRG.61951.38"; exon_number "17";
chr15	StringTie	exon	28018397	28018557	1000	-	.	gene_id "MSTRG.61951"; transcript_id "MSTRG.61951.38"; exon_number "18";
chr15	StringTie	exon	28022501	28022573	1000	-	.	gene_id "MSTRG.61951"; transcript_id "MSTRG.61951.38"; exon_number "19";
chr15	StringTie	exon	28024845	28024902	1000	-	.	gene_id "MSTRG.61951"; transcript_id "MSTRG.61951.38"; exon_number "20";
chr15	StringTie	exon	28027871	28028059	1000	-	.	gene_id "MSTRG.61951"; transcript_id "MSTRG.61951.38"; exon_number "21";
chr15	StringTie	exon	28032065	28032163	1000	-	.	gene_id "MSTRG.61951"; transcript_id "MSTRG.61951.38"; exon_number "22";
chr15	StringTie	exon	28081648	28081895	1000	-	.	gene_id "MSTRG.61951"; transcript_id "MSTRG.61951.38"; exon_number "23";
chr15	StringTie	exon	28099111	28099293	1000	-	.	gene_id "MSTRG.61951"; transcript_id "MSTRG.61951.38"; exon_number "24";
chr15	StringTie	transcript	27844223	27879483	1000	-	.	gene_id "MSTRG.61951"; transcript_id "MSTRG.61951.39";
chr15	StringTie	exon	27844223	27844304	1000	-	.	gene_id "MSTRG.61951"; transcript_id "MSTRG.61951.39"; exon_number "1";
chr15	StringTie	exon	27844959	27845052	1000	-	.	gene_id "MSTRG.61951"; transcript_id "MSTRG.61951.39"; exon_number "2";
chr15	StringTie	exon	27851382	27851475	1000	-	.	gene_id "MSTRG.61951"; transcript_id "MSTRG.61951.39"; exon_number "3";
chr15	StringTie	exon	27871154	27871258	1000	-	.	gene_id "MSTRG.61951"; transcript_id "MSTRG.61951.39"; exon_number "4";
chr15	StringTie	exon	27871863	27871922	1000	-	.	gene_id "MSTRG.61951"; transcript_id "MSTRG.61951.39"; exon_number "5";
chr15	StringTie	exon	27878285	27879483	1000	-	.	gene_id "MSTRG.61951"; transcript_id "MSTRG.61951.39"; exon_number "6";
chr15	StringTie	transcript	27754820	27967837	1000	-	.	gene_id "MSTRG.61951"; transcript_id "MSTRG.61951.4";
chr15	StringTie	exon	27754820	27755472	1000	-	.	gene_id "MSTRG.61951"; transcript_id "MSTRG.61951.4"; exon_number "1";
chr15	StringTie	exon	27844959	27845052	1000	-	.	gene_id "MSTRG.61951"; transcript_id "MSTRG.61951.4"; exon_number "2";
chr15	StringTie	exon	27851382	27851475	1000	-	.	gene_id "MSTRG.61951"; transcript_id "MSTRG.61951.4"; exon_number "3";
chr15	StringTie	exon	27871154	27871258	1000	-	.	gene_id "MSTRG.61951"; transcript_id "MSTRG.61951.4"; exon_number "4";
```
