## Additional File 7 - TCGA transcript assembly for "Widespread 3’ UTR splicing regulates expression of oncogene transcripts in sequence-dependent and independent manners": all_tissues_agg-agg-agg.gtf (part 1609 of 2216)

```
chr15	StringTie	exon	27871863	27871922	1000	-	.	gene_id "MSTRG.61951"; transcript_id "MSTRG.61951.4"; exon_number "5";
chr15	StringTie	exon	27926127	27926254	1000	-	.	gene_id "MSTRG.61951"; transcript_id "MSTRG.61951.4"; exon_number "6";
chr15	StringTie	exon	27951784	27951892	1000	-	.	gene_id "MSTRG.61951"; transcript_id "MSTRG.61951.4"; exon_number "7";
chr15	StringTie	exon	27955158	27955215	1000	-	.	gene_id "MSTRG.61951"; transcript_id "MSTRG.61951.4"; exon_number "8";
chr15	StringTie	exon	27957588	27957735	1000	-	.	gene_id "MSTRG.61951"; transcript_id "MSTRG.61951.4"; exon_number "9";
chr15	StringTie	exon	27966690	27966822	1000	-	.	gene_id "MSTRG.61951"; transcript_id "MSTRG.61951.4"; exon_number "10";
chr15	StringTie	exon	27967312	27967837	1000	-	.	gene_id "MSTRG.61951"; transcript_id "MSTRG.61951.4"; exon_number "11";
chr15	StringTie	transcript	27844279	28050968	1000	-	.	gene_id "MSTRG.61951"; transcript_id "MSTRG.61951.40";
chr15	StringTie	exon	27844279	27844304	1000	-	.	gene_id "MSTRG.61951"; transcript_id "MSTRG.61951.40"; exon_number "1";
chr15	StringTie	exon	27844959	27845052	1000	-	.	gene_id "MSTRG.61951"; transcript_id "MSTRG.61951.40"; exon_number "2";
chr15	StringTie	exon	27851382	27851475	1000	-	.	gene_id "MSTRG.61951"; transcript_id "MSTRG.61951.40"; exon_number "3";
chr15	StringTie	exon	27871154	27871258	1000	-	.	gene_id "MSTRG.61951"; transcript_id "MSTRG.61951.40"; exon_number "4";
chr15	StringTie	exon	27871863	27871922	1000	-	.	gene_id "MSTRG.61951"; transcript_id "MSTRG.61951.40"; exon_number "5";
chr15	StringTie	exon	27926127	27926254	1000	-	.	gene_id "MSTRG.61951"; transcript_id "MSTRG.61951.40"; exon_number "6";
chr15	StringTie	exon	27950488	27950564	1000	-	.	gene_id "MSTRG.61951"; transcript_id "MSTRG.61951.40"; exon_number "7";
chr15	StringTie	exon	27951784	27951892	1000	-	.	gene_id "MSTRG.61951"; transcript_id "MSTRG.61951.40"; exon_number "8";
chr15	StringTie	exon	27955158	27955215	1000	-	.	gene_id "MSTRG.61951"; transcript_id "MSTRG.61951.40"; exon_number "9";
chr15	StringTie	exon	27957588	27957735	1000	-	.	gene_id "MSTRG.61951"; transcript_id "MSTRG.61951.40"; exon_number "10";
chr15	StringTie	exon	27966690	27966822	1000	-	.	gene_id "MSTRG.61951"; transcript_id "MSTRG.61951.40"; exon_number "11";
chr15	StringTie	exon	27983345	27983483	1000	-	.	gene_id "MSTRG.61951"; transcript_id "MSTRG.61951.40"; exon_number "12";
chr15	StringTie	exon	27985064	27985188	1000	-	.	gene_id "MSTRG.61951"; transcript_id "MSTRG.61951.40"; exon_number "13";
chr15	StringTie	exon	27986587	27986643	1000	-	.	gene_id "MSTRG.61951"; transcript_id "MSTRG.61951.40"; exon_number "14";
chr15	StringTie	exon	27989601	27989666	1000	-	.	gene_id "MSTRG.61951"; transcript_id "MSTRG.61951.40"; exon_number "15";
chr15	StringTie	exon	27990576	27990647	1000	-	.	gene_id "MSTRG.61951"; transcript_id "MSTRG.61951.40"; exon_number "16";
chr15	StringTie	exon	28014776	28014929	1000	-	.	gene_id "MSTRG.61951"; transcript_id "MSTRG.61951.40"; exon_number "17";
chr15	StringTie	exon	28016104	28016186	1000	-	.	gene_id "MSTRG.61951"; transcript_id "MSTRG.61951.40"; exon_number "18";
chr15	StringTie	exon	28018397	28018557	1000	-	.	gene_id "MSTRG.61951"; transcript_id "MSTRG.61951.40"; exon_number "19";
chr15	StringTie	exon	28022501	28022573	1000	-	.	gene_id "MSTRG.61951"; transcript_id "MSTRG.61951.40"; exon_number "20";
chr15	StringTie	exon	28024845	28024902	1000	-	.	gene_id "MSTRG.61951"; transcript_id "MSTRG.61951.40"; exon_number "21";
chr15	StringTie	exon	28027871	28028059	1000	-	.	gene_id "MSTRG.61951"; transcript_id "MSTRG.61951.40"; exon_number "22";
chr15	StringTie	exon	28032065	28032163	1000	-	.	gene_id "MSTRG.61951"; transcript_id "MSTRG.61951.40"; exon_number "23";
chr15	StringTie	exon	28050670	28050968	1000	-	.	gene_id "MSTRG.61951"; transcript_id "MSTRG.61951.40"; exon_number "24";
chr15	StringTie	transcript	27844956	28043667	1000	-	.	gene_id "MSTRG.61951"; transcript_id "MSTRG.61951.41";
chr15	StringTie	exon	27844956	27845052	1000	-	.	gene_id "MSTRG.61951"; transcript_id "MSTRG.61951.41"; exon_number "1";
chr15	StringTie	exon	27851382	27851475	1000	-	.	gene_id "MSTRG.61951"; transcript_id "MSTRG.61951.41"; exon_number "2";
chr15	StringTie	exon	27867243	27867284	1000	-	.	gene_id "MSTRG.61951"; transcript_id "MSTRG.61951.41"; exon_number "3";
chr15	StringTie	exon	27871154	27871258	1000	-	.	gene_id "MSTRG.61951"; transcript_id "MSTRG.61951.41"; exon_number "4";
chr15	StringTie	exon	27871863	27871922	1000	-	.	gene_id "MSTRG.61951"; transcript_id "MSTRG.61951.41"; exon_number "5";
chr15	StringTie	exon	27926127	27926254	1000	-	.	gene_id "MSTRG.61951"; transcript_id "MSTRG.61951.41"; exon_number "6";
chr15	StringTie	exon	27943274	27943382	1000	-	.	gene_id "MSTRG.61951"; transcript_id "MSTRG.61951.41"; exon_number "7";
chr15	StringTie	exon	27951784	27951892	1000	-	.	gene_id "MSTRG.61951"; transcript_id "MSTRG.61951.41"; exon_number "8";
chr15	StringTie	exon	27955158	27955215	1000	-	.	gene_id "MSTRG.61951"; transcript_id "MSTRG.61951.41"; exon_number "9";
chr15	StringTie	exon	27957588	27957735	1000	-	.	gene_id "MSTRG.61951"; transcript_id "MSTRG.61951.41"; exon_number "10";
chr15	StringTie	exon	27966690	27966822	1000	-	.	gene_id "MSTRG.61951"; transcript_id "MSTRG.61951.41"; exon_number "11";
chr15	StringTie	exon	27983345	27983483	1000	-	.	gene_id "MSTRG.61951"; transcript_id "MSTRG.61951.41"; exon_number "12";
chr15	StringTie	exon	27985064	27985188	1000	-	.	gene_id "MSTRG.61951"; transcript_id "MSTRG.61951.41"; exon_number "13";
chr15	StringTie	exon	27986587	27986643	1000	-	.	gene_id "MSTRG.61951"; transcript_id "MSTRG.61951.41"; exon_number "14";
chr15	StringTie	exon	27989601	27989666	1000	-	.	gene_id "MSTRG.61951"; transcript_id "MSTRG.61951.41"; exon_number "15";
chr15	StringTie	exon	27990576	27990647	1000	-	.	gene_id "MSTRG.61951"; transcript_id "MSTRG.61951.41"; exon_number "16";
chr15	StringTie	exon	28014776	28014929	1000	-	.	gene_id "MSTRG.61951"; transcript_id "MSTRG.61951.41"; exon_number "17";
chr15	StringTie	exon	28016104	28016186	1000	-	.	gene_id "MSTRG.61951"; transcript_id "MSTRG.61951.41"; exon_number "18";
chr15	StringTie	exon	28018397	28018557	1000	-	.	gene_id "MSTRG.61951"; transcript_id "MSTRG.61951.41"; exon_number "19";
chr15	StringTie	exon	28022501	28022573	1000	-	.	gene_id "MSTRG.61951"; transcript_id "MSTRG.61951.41"; exon_number "20";
chr15	StringTie	exon	28024845	28024902	1000	-	.	gene_id "MSTRG.61951"; transcript_id "MSTRG.61951.41"; exon_number "21";
chr15	StringTie	exon	28027871	28028059	1000	-	.	gene_id "MSTRG.61951"; transcript_id "MSTRG.61951.41"; exon_number "22";
chr15	StringTie	exon	28032065	28032163	1000	-	.	gene_id "MSTRG.61951"; transcript_id "MSTRG.61951.41"; exon_number "23";
chr15	StringTie	exon	28043353	28043667	1000	-	.	gene_id "MSTRG.61951"; transcript_id "MSTRG.61951.41"; exon_number "24";
chr15	StringTie	transcript	27844957	28050696	1000	-	.	gene_id "MSTRG.61951"; transcript_id "MSTRG.61951.42";
chr15	StringTie	exon	27844957	27845052	1000	-	.	gene_id "MSTRG.61951"; transcript_id "MSTRG.61951.42"; exon_number "1";
chr15	StringTie	exon	27851382	27851475	1000	-	.	gene_id "MSTRG.61951"; transcript_id "MSTRG.61951.42"; exon_number "2";
chr15	StringTie	exon	27867243	27867284	1000	-	.	gene_id "MSTRG.61951"; transcript_id "MSTRG.61951.42"; exon_number "3";
chr15	StringTie	exon	27871154	27871258	1000	-	.	gene_id "MSTRG.61951"; transcript_id "MSTRG.61951.42"; exon_number "4";
chr15	StringTie	exon	27871863	27871922	1000	-	.	gene_id "MSTRG.61951"; transcript_id "MSTRG.61951.42"; exon_number "5";
chr15	StringTie	exon	27926127	27926254	1000	-	.	gene_id "MSTRG.61951"; transcript_id "MSTRG.61951.42"; exon_number "6";
chr15	StringTie	exon	27951784	27951892	1000	-	.	gene_id "MSTRG.61951"; transcript_id "MSTRG.61951.42"; exon_number "7";
chr15	StringTie	exon	27955158	27955215	1000	-	.	gene_id "MSTRG.61951"; transcript_id "MSTRG.61951.42"; exon_number "8";
chr15	StringTie	exon	27957588	27957735	1000	-	.	gene_id "MSTRG.61951"; transcript_id "MSTRG.61951.42"; exon_number "9";
chr15	StringTie	exon	27966690	27966822	1000	-	.	gene_id "MSTRG.61951"; transcript_id "MSTRG.61951.42"; exon_number "10";
chr15	StringTie	exon	27983345	27983483	1000	-	.	gene_id "MSTRG.61951"; transcript_id "MSTRG.61951.42"; exon_number "11";
chr15	StringTie	exon	27985064	27985188	1000	-	.	gene_id "MSTRG.61951"; transcript_id "MSTRG.61951.42"; exon_number "12";
chr15	StringTie	exon	27986587	27986643	1000	-	.	gene_id "MSTRG.61951"; transcript_id "MSTRG.61951.42"; exon_number "13";
chr15	StringTie	exon	27989601	27989666	1000	-	.	gene_id "MSTRG.61951"; transcript_id "MSTRG.61951.42"; exon_number "14";
chr15	StringTie	exon	28014776	28014929	1000	-	.	gene_id "MSTRG.61951"; transcript_id "MSTRG.61951.42"; exon_number "15";
chr15	StringTie	exon	28016104	28016186	1000	-	.	gene_id "MSTRG.61951"; transcript_id "MSTRG.61951.42"; exon_number "16";
chr15	StringTie	exon	28018397	28018557	1000	-	.	gene_id "MSTRG.61951"; transcript_id "MSTRG.61951.42"; exon_number "17";
chr15	StringTie	exon	28022501	28022573	1000	-	.	gene_id "MSTRG.61951"; transcript_id "MSTRG.61951.42"; exon_number "18";
chr15	StringTie	exon	28024845	28024902	1000	-	.	gene_id "MSTRG.61951"; transcript_id "MSTRG.61951.42"; exon_number "19";
chr15	StringTie	exon	28027871	28028059	1000	-	.	gene_id "MSTRG.61951"; transcript_id "MSTRG.61951.42"; exon_number "20";
chr15	StringTie	exon	28032065	28032163	1000	-	.	gene_id "MSTRG.61951"; transcript_id "MSTRG.61951.42"; exon_number "21";
chr15	StringTie	exon	28050670	28050696	1000	-	.	gene_id "MSTRG.61951"; transcript_id "MSTRG.61951.42"; exon_number "22";
chr15	StringTie	transcript	27844959	27896418	1000	-	.	gene_id "MSTRG.61951"; transcript_id "MSTRG.61951.43";
chr15	StringTie	exon	27844959	27845052	1000	-	.	gene_id "MSTRG.61951"; transcript_id "MSTRG.61951.43"; exon_number "1";
chr15	StringTie	exon	27851382	27851475	1000	-	.	gene_id "MSTRG.61951"; transcript_id "MSTRG.61951.43"; exon_number "2";
chr15	StringTie	exon	27871154	27871258	1000	-	.	gene_id "MSTRG.61951"; transcript_id "MSTRG.61951.43"; exon_number "3";
chr15	StringTie	exon	27871863	27871922	1000	-	.	gene_id "MSTRG.61951"; transcript_id "MSTRG.61951.43"; exon_number "4";
chr15	StringTie	exon	27896349	27896418	1000	-	.	gene_id "MSTRG.61951"; transcript_id "MSTRG.61951.43"; exon_number "5";
chr15	StringTie	transcript	27851382	28002607	1000	-	.	gene_id "MSTRG.61951"; transcript_id "MSTRG.61951.44";
chr15	StringTie	exon	27851382	27851475	1000	-	.	gene_id "MSTRG.61951"; transcript_id "MSTRG.61951.44"; exon_number "1";
chr15	StringTie	exon	27871154	27871258	1000	-	.	gene_id "MSTRG.61951"; transcript_id "MSTRG.61951.44"; exon_number "2";
chr15	StringTie	exon	27871863	27871922	1000	-	.	gene_id "MSTRG.61951"; transcript_id "MSTRG.61951.44"; exon_number "3";
chr15	StringTie	exon	27926127	27926254	1000	-	.	gene_id "MSTRG.61951"; transcript_id "MSTRG.61951.44"; exon_number "4";
chr15	StringTie	exon	27951784	27951892	1000	-	.	gene_id "MSTRG.61951"; transcript_id "MSTRG.61951.44"; exon_number "5";
chr15	StringTie	exon	27955158	27955215	1000	-	.	gene_id "MSTRG.61951"; transcript_id "MSTRG.61951.44"; exon_number "6";
chr15	StringTie	exon	27957588	27957735	1000	-	.	gene_id "MSTRG.61951"; transcript_id "MSTRG.61951.44"; exon_number "7";
chr15	StringTie	exon	27966690	27966822	1000	-	.	gene_id "MSTRG.61951"; transcript_id "MSTRG.61951.44"; exon_number "8";
chr15	StringTie	exon	27983345	27983483	1000	-	.	gene_id "MSTRG.61951"; transcript_id "MSTRG.61951.44"; exon_number "9";
chr15	StringTie	exon	27985064	27985188	1000	-	.	gene_id "MSTRG.61951"; transcript_id "MSTRG.61951.44"; exon_number "10";
chr15	StringTie	exon	27986587	27986643	1000	-	.	gene_id "MSTRG.61951"; transcript_id "MSTRG.61951.44"; exon_number "11";
chr15	StringTie	exon	27989601	27989666	1000	-	.	gene_id "MSTRG.61951"; transcript_id "MSTRG.61951.44"; exon_number "12";
chr15	StringTie	exon	27990576	27990647	1000	-	.	gene_id "MSTRG.61951"; transcript_id "MSTRG.61951.44"; exon_number "13";
chr15	StringTie	exon	28002569	28002607	1000	-	.	gene_id "MSTRG.61951"; transcript_id "MSTRG.61951.44"; exon_number "14";
chr15	StringTie	transcript	27908491	28032163	1000	-	.	gene_id "MSTRG.61951"; transcript_id "MSTRG.61951.45";
chr15	StringTie	exon	27908491	27908738	1000	-	.	gene_id "MSTRG.61951"; transcript_id "MSTRG.61951.45"; exon_number "1";
chr15	StringTie	exon	27926127	27926254	1000	-	.	gene_id "MSTRG.61951"; transcript_id "MSTRG.61951.45"; exon_number "2";
chr15	StringTie	exon	27951784	27951892	1000	-	.	gene_id "MSTRG.61951"; transcript_id "MSTRG.61951.45"; exon_number "3";
chr15	StringTie	exon	27955158	27955215	1000	-	.	gene_id "MSTRG.61951"; transcript_id "MSTRG.61951.45"; exon_number "4";
chr15	StringTie	exon	27957588	27957735	1000	-	.	gene_id "MSTRG.61951"; transcript_id "MSTRG.61951.45"; exon_number "5";
chr15	StringTie	exon	27966690	27966822	1000	-	.	gene_id "MSTRG.61951"; transcript_id "MSTRG.61951.45"; exon_number "6";
chr15	StringTie	exon	27983345	27983483	1000	-	.	gene_id "MSTRG.61951"; transcript_id "MSTRG.61951.45"; exon_number "7";
chr15	StringTie	exon	27985064	27985188	1000	-	.	gene_id "MSTRG.61951"; transcript_id "MSTRG.61951.45"; exon_number "8";
chr15	StringTie	exon	27986587	27986643	1000	-	.	gene_id "MSTRG.61951"; transcript_id "MSTRG.61951.45"; exon_number "9";
chr15	StringTie	exon	27989601	27989666	1000	-	.	gene_id "MSTRG.61951"; transcript_id "MSTRG.61951.45"; exon_number "10";
chr15	StringTie	exon	27990576	27990647	1000	-	.	gene_id "MSTRG.61951"; transcript_id "MSTRG.61951.45"; exon_number "11";
chr15	StringTie	exon	28014776	28014929	1000	-	.	gene_id "MSTRG.61951"; transcript_id "MSTRG.61951.45"; exon_number "12";
chr15	StringTie	exon	28016104	28016186	1000	-	.	gene_id "MSTRG.61951"; transcript_id "MSTRG.61951.45"; exon_number "13";
chr15	StringTie	exon	28018397	28018557	1000	-	.	gene_id "MSTRG.61951"; transcript_id "MSTRG.61951.45"; exon_number "14";
chr15	StringTie	exon	28022501	28022573	1000	-	.	gene_id "MSTRG.61951"; transcript_id "MSTRG.61951.45"; exon_number "15";
chr15	StringTie	exon	28024845	28024902	1000	-	.	gene_id "MSTRG.61951"; transcript_id "MSTRG.61951.45"; exon_number "16";
chr15	StringTie	exon	28027871	28028059	1000	-	.	gene_id "MSTRG.61951"; transcript_id "MSTRG.61951.45"; exon_number "17";
chr15	StringTie	exon	28032065	28032163	1000	-	.	gene_id "MSTRG.61951"; transcript_id "MSTRG.61951.45"; exon_number "18";
chr15	StringTie	transcript	27911094	28099293	1000	-	.	gene_id "MSTRG.61951"; transcript_id "MSTRG.61951.46";
chr15	StringTie	exon	27911094	27911546	1000	-	.	gene_id "MSTRG.61951"; transcript_id "MSTRG.61951.46"; exon_number "1";
chr15	StringTie	exon	27926127	27926254	1000	-	.	gene_id "MSTRG.61951"; transcript_id "MSTRG.61951.46"; exon_number "2";
chr15	StringTie	exon	27951784	27951892	1000	-	.	gene_id "MSTRG.61951"; transcript_id "MSTRG.61951.46"; exon_number "3";
chr15	StringTie	exon	27955158	27955215	1000	-	.	gene_id "MSTRG.61951"; transcript_id "MSTRG.61951.46"; exon_number "4";
chr15	StringTie	exon	27957588	27957735	1000	-	.	gene_id "MSTRG.61951"; transcript_id "MSTRG.61951.46"; exon_number "5";
chr15	StringTie	exon	27966690	27966822	1000	-	.	gene_id "MSTRG.61951"; transcript_id "MSTRG.61951.46"; exon_number "6";
chr15	StringTie	exon	27983345	27983483	1000	-	.	gene_id "MSTRG.61951"; transcript_id "MSTRG.61951.46"; exon_number "7";
chr15	StringTie	exon	27985064	27985188	1000	-	.	gene_id "MSTRG.61951"; transcript_id "MSTRG.61951.46"; exon_number "8";
chr15	StringTie	exon	27986587	27986643	1000	-	.	gene_id "MSTRG.61951"; transcript_id "MSTRG.61951.46"; exon_number "9";
chr15	StringTie	exon	27989601	27989666	1000	-	.	gene_id "MSTRG.61951"; transcript_id "MSTRG.61951.46"; exon_number "10";
chr15	StringTie	exon	27990576	27990647	1000	-	.	gene_id "MSTRG.61951"; transcript_id "MSTRG.61951.46"; exon_number "11";
chr15	StringTie	exon	28014776	28014929	1000	-	.	gene_id "MSTRG.61951"; transcript_id "MSTRG.61951.46"; exon_number "12";
chr15	StringTie	exon	28016104	28016186	1000	-	.	gene_id "MSTRG.61951"; transcript_id "MSTRG.61951.46"; exon_number "13";
chr15	StringTie	exon	28018397	28018557	1000	-	.	gene_id "MSTRG.61951"; transcript_id "MSTRG.61951.46"; exon_number "14";
chr15	StringTie	exon	28022501	28022573	1000	-	.	gene_id "MSTRG.61951"; transcript_id "MSTRG.61951.46"; exon_number "15";
chr15	StringTie	exon	28024845	28024902	1000	-	.	gene_id "MSTRG.61951"; transcript_id "MSTRG.61951.46"; exon_number "16";
chr15	StringTie	exon	28027871	28028059	1000	-	.	gene_id "MSTRG.61951"; transcript_id "MSTRG.61951.46"; exon_number "17";
chr15	StringTie	exon	28032065	28032163	1000	-	.	gene_id "MSTRG.61951"; transcript_id "MSTRG.61951.46"; exon_number "18";
chr15	StringTie	exon	28081648	28081895	1000	-	.	gene_id "MSTRG.61951"; transcript_id "MSTRG.61951.46"; exon_number "19";
chr15	StringTie	exon	28099111	28099293	1000	-	.	gene_id "MSTRG.61951"; transcript_id "MSTRG.61951.46"; exon_number "20";
chr15	StringTie	transcript	27911464	28002713	1000	-	.	gene_id "MSTRG.61951"; transcript_id "MSTRG.61951.47";
chr15	StringTie	exon	27911464	27911546	1000	-	.	gene_id "MSTRG.61951"; transcript_id "MSTRG.61951.47"; exon_number "1";
chr15	StringTie	exon	27926127	27926254	1000	-	.	gene_id "MSTRG.61951"; transcript_id "MSTRG.61951.47"; exon_number "2";
chr15	StringTie	exon	27943274	27943382	1000	-	.	gene_id "MSTRG.61951"; transcript_id "MSTRG.61951.47"; exon_number "3";
chr15	StringTie	exon	27951784	27951892	1000	-	.	gene_id "MSTRG.61951"; transcript_id "MSTRG.61951.47"; exon_number "4";
chr15	StringTie	exon	27955158	27955215	1000	-	.	gene_id "MSTRG.61951"; transcript_id "MSTRG.61951.47"; exon_number "5";
chr15	StringTie	exon	27957588	27957735	1000	-	.	gene_id "MSTRG.61951"; transcript_id "MSTRG.61951.47"; exon_number "6";
chr15	StringTie	exon	27966690	27966822	1000	-	.	gene_id "MSTRG.61951"; transcript_id "MSTRG.61951.47"; exon_number "7";
chr15	StringTie	exon	27983345	27983483	1000	-	.	gene_id "MSTRG.61951"; transcript_id "MSTRG.61951.47"; exon_number "8";
chr15	StringTie	exon	27985064	27985188	1000	-	.	gene_id "MSTRG.61951"; transcript_id "MSTRG.61951.47"; exon_number "9";
chr15	StringTie	exon	27986587	27986643	1000	-	.	gene_id "MSTRG.61951"; transcript_id "MSTRG.61951.47"; exon_number "10";
chr15	StringTie	exon	27989601	27989666	1000	-	.	gene_id "MSTRG.61951"; transcript_id "MSTRG.61951.47"; exon_number "11";
chr15	StringTie	exon	27990576	27990647	1000	-	.	gene_id "MSTRG.61951"; transcript_id "MSTRG.61951.47"; exon_number "12";
chr15	StringTie	exon	28002569	28002713	1000	-	.	gene_id "MSTRG.61951"; transcript_id "MSTRG.61951.47"; exon_number "13";
chr15	StringTie	transcript	27911471	28099296	1000	-	.	gene_id "MSTRG.61951"; transcript_id "MSTRG.61951.48";
chr15	StringTie	exon	27911471	27911546	1000	-	.	gene_id "MSTRG.61951"; transcript_id "MSTRG.61951.48"; exon_number "1";
chr15	StringTie	exon	27926127	27926254	1000	-	.	gene_id "MSTRG.61951"; transcript_id "MSTRG.61951.48"; exon_number "2";
chr15	StringTie	exon	27951784	27951892	1000	-	.	gene_id "MSTRG.61951"; transcript_id "MSTRG.61951.48"; exon_number "3";
chr15	StringTie	exon	27955158	27955215	1000	-	.	gene_id "MSTRG.61951"; transcript_id "MSTRG.61951.48"; exon_number "4";
chr15	StringTie	exon	27957588	27957735	1000	-	.	gene_id "MSTRG.61951"; transcript_id "MSTRG.61951.48"; exon_number "5";
chr15	StringTie	exon	27966690	27966822	1000	-	.	gene_id "MSTRG.61951"; transcript_id "MSTRG.61951.48"; exon_number "6";
chr15	StringTie	exon	27983345	27983483	1000	-	.	gene_id "MSTRG.61951"; transcript_id "MSTRG.61951.48"; exon_number "7";
chr15	StringTie	exon	27985064	27985187	1000	-	.	gene_id "MSTRG.61951"; transcript_id "MSTRG.61951.48"; exon_number "8";
chr15	StringTie	exon	27986587	27986643	1000	-	.	gene_id "MSTRG.61951"; transcript_id "MSTRG.61951.48"; exon_number "9";
chr15	StringTie	exon	27989601	27989666	1000	-	.	gene_id "MSTRG.61951"; transcript_id "MSTRG.61951.48"; exon_number "10";
chr15	StringTie	exon	28014776	28014929	1000	-	.	gene_id "MSTRG.61951"; transcript_id "MSTRG.61951.48"; exon_number "11";
chr15	StringTie	exon	28016104	28016186	1000	-	.	gene_id "MSTRG.61951"; transcript_id "MSTRG.61951.48"; exon_number "12";
chr15	StringTie	exon	28024845	28024902	1000	-	.	gene_id "MSTRG.61951"; transcript_id "MSTRG.61951.48"; exon_number "13";
chr15	StringTie	exon	28027871	28028059	1000	-	.	gene_id "MSTRG.61951"; transcript_id "MSTRG.61951.48"; exon_number "14";
chr15	StringTie	exon	28032065	28032163	1000	-	.	gene_id "MSTRG.61951"; transcript_id "MSTRG.61951.48"; exon_number "15";
chr15	StringTie	exon	28081648	28081895	1000	-	.	gene_id "MSTRG.61951"; transcript_id "MSTRG.61951.48"; exon_number "16";
chr15	StringTie	exon	28099224	28099296	1000	-	.	gene_id "MSTRG.61951"; transcript_id "MSTRG.61951.48"; exon_number "17";
chr15	StringTie	transcript	27911486	28051239	1000	-	.	gene_id "MSTRG.61951"; transcript_id "MSTRG.61951.49";
chr15	StringTie	exon	27911486	27911546	1000	-	.	gene_id "MSTRG.61951"; transcript_id "MSTRG.61951.49"; exon_number "1";
chr15	StringTie	exon	27926127	27926254	1000	-	.	gene_id "MSTRG.61951"; transcript_id "MSTRG.61951.49"; exon_number "2";
chr15	StringTie	exon	27951784	27951892	1000	-	.	gene_id "MSTRG.61951"; transcript_id "MSTRG.61951.49"; exon_number "3";
chr15	StringTie	exon	27955158	27955215	1000	-	.	gene_id "MSTRG.61951"; transcript_id "MSTRG.61951.49"; exon_number "4";
chr15	StringTie	exon	27957588	27957735	1000	-	.	gene_id "MSTRG.61951"; transcript_id "MSTRG.61951.49"; exon_number "5";
chr15	StringTie	exon	27966690	27966822	1000	-	.	gene_id "MSTRG.61951"; transcript_id "MSTRG.61951.49"; exon_number "6";
chr15	StringTie	exon	27983345	27983483	1000	-	.	gene_id "MSTRG.61951"; transcript_id "MSTRG.61951.49"; exon_number "7";
chr15	StringTie	exon	27985064	27985188	1000	-	.	gene_id "MSTRG.61951"; transcript_id "MSTRG.61951.49"; exon_number "8";
chr15	StringTie	exon	27986587	27986643	1000	-	.	gene_id "MSTRG.61951"; transcript_id "MSTRG.61951.49"; exon_number "9";
chr15	StringTie	exon	27989601	27989666	1000	-	.	gene_id "MSTRG.61951"; transcript_id "MSTRG.61951.49"; exon_number "10";
chr15	StringTie	exon	28014776	28014929	1000	-	.	gene_id "MSTRG.61951"; transcript_id "MSTRG.61951.49"; exon_number "11";
chr15	StringTie	exon	28016104	28016186	1000	-	.	gene_id "MSTRG.61951"; transcript_id "MSTRG.61951.49"; exon_number "12";
chr15	StringTie	exon	28018397	28018557	1000	-	.	gene_id "MSTRG.61951"; transcript_id "MSTRG.61951.49"; exon_number "13";
chr15	StringTie	exon	28022501	28022573	1000	-	.	gene_id "MSTRG.61951"; transcript_id "MSTRG.61951.49"; exon_number "14";
chr15	StringTie	exon	28024845	28024902	1000	-	.	gene_id "MSTRG.61951"; transcript_id "MSTRG.61951.49"; exon_number "15";
chr15	StringTie	exon	28027871	28028059	1000	-	.	gene_id "MSTRG.61951"; transcript_id "MSTRG.61951.49"; exon_number "16";
chr15	StringTie	exon	28032065	28032163	1000	-	.	gene_id "MSTRG.61951"; transcript_id "MSTRG.61951.49"; exon_number "17";
chr15	StringTie	exon	28051145	28051239	1000	-	.	gene_id "MSTRG.61951"; transcript_id "MSTRG.61951.49"; exon_number "18";
chr15	StringTie	transcript	27754873	27758540	1000	-	.	gene_id "MSTRG.61951"; transcript_id "MSTRG.61951.5";
chr15	StringTie	exon	27754873	27755472	1000	-	.	gene_id "MSTRG.61951"; transcript_id "MSTRG.61951.5"; exon_number "1";
chr15	StringTie	exon	27758403	27758540	1000	-	.	gene_id "MSTRG.61951"; transcript_id "MSTRG.61951.5"; exon_number "2";
chr15	StringTie	transcript	27911520	28099293	1000	-	.	gene_id "MSTRG.61951"; transcript_id "MSTRG.61951.50";
chr15	StringTie	exon	27911520	27911546	1000	-	.	gene_id "MSTRG.61951"; transcript_id "MSTRG.61951.50"; exon_number "1";
chr15	StringTie	exon	27926127	27926254	1000	-	.	gene_id "MSTRG.61951"; transcript_id "MSTRG.61951.50"; exon_number "2";
chr15	StringTie	exon	27951784	27951892	1000	-	.	gene_id "MSTRG.61951"; transcript_id "MSTRG.61951.50"; exon_number "3";
chr15	StringTie	exon	27955158	27955215	1000	-	.	gene_id "MSTRG.61951"; transcript_id "MSTRG.61951.50"; exon_number "4";
chr15	StringTie	exon	27957588	27957735	1000	-	.	gene_id "MSTRG.61951"; transcript_id "MSTRG.61951.50"; exon_number "5";
chr15	StringTie	exon	27966690	27966822	1000	-	.	gene_id "MSTRG.61951"; transcript_id "MSTRG.61951.50"; exon_number "6";
chr15	StringTie	exon	27983345	27983483	1000	-	.	gene_id "MSTRG.61951"; transcript_id "MSTRG.61951.50"; exon_number "7";
chr15	StringTie	exon	27985064	27985188	1000	-	.	gene_id "MSTRG.61951"; transcript_id "MSTRG.61951.50"; exon_number "8";
chr15	StringTie	exon	27986587	27986643	1000	-	.	gene_id "MSTRG.61951"; transcript_id "MSTRG.61951.50"; exon_number "9";
chr15	StringTie	exon	27989601	27989666	1000	-	.	gene_id "MSTRG.61951"; transcript_id "MSTRG.61951.50"; exon_number "10";
chr15	StringTie	exon	27990576	27990647	1000	-	.	gene_id "MSTRG.61951"; transcript_id "MSTRG.61951.50"; exon_number "11";
chr15	StringTie	exon	28002569	28003132	1000	-	.	gene_id "MSTRG.61951"; transcript_id "MSTRG.61951.50"; exon_number "12";
chr15	StringTie	exon	28014776	28014929	1000	-	.	gene_id "MSTRG.61951"; transcript_id "MSTRG.61951.50"; exon_number "13";
chr15	StringTie	exon	28016104	28016186	1000	-	.	gene_id "MSTRG.61951"; transcript_id "MSTRG.61951.50"; exon_number "14";
chr15	StringTie	exon	28018397	28018557	1000	-	.	gene_id "MSTRG.61951"; transcript_id "MSTRG.61951.50"; exon_number "15";
chr15	StringTie	exon	28022501	28022573	1000	-	.	gene_id "MSTRG.61951"; transcript_id "MSTRG.61951.50"; exon_number "16";
chr15	StringTie	exon	28024845	28024902	1000	-	.	gene_id "MSTRG.61951"; transcript_id "MSTRG.61951.50"; exon_number "17";
chr15	StringTie	exon	28027871	28028059	1000	-	.	gene_id "MSTRG.61951"; transcript_id "MSTRG.61951.50"; exon_number "18";
chr15	StringTie	exon	28032065	28032163	1000	-	.	gene_id "MSTRG.61951"; transcript_id "MSTRG.61951.50"; exon_number "19";
chr15	StringTie	exon	28081648	28081895	1000	-	.	gene_id "MSTRG.61951"; transcript_id "MSTRG.61951.50"; exon_number "20";
chr15	StringTie	exon	28099111	28099293	1000	-	.	gene_id "MSTRG.61951"; transcript_id "MSTRG.61951.50"; exon_number "21";
chr15	StringTie	transcript	27913603	28043683	1000	-	.	gene_id "MSTRG.61951"; transcript_id "MSTRG.61951.51";
chr15	StringTie	exon	27913603	27913787	1000	-	.	gene_id "MSTRG.61951"; transcript_id "MSTRG.61951.51"; exon_number "1";
chr15	StringTie	exon	27926127	27926254	1000	-	.	gene_id "MSTRG.61951"; transcript_id "MSTRG.61951.51"; exon_number "2";
chr15	StringTie	exon	27951784	27951892	1000	-	.	gene_id "MSTRG.61951"; transcript_id "MSTRG.61951.51"; exon_number "3";
chr15	StringTie	exon	27955158	27955215	1000	-	.	gene_id "MSTRG.61951"; transcript_id "MSTRG.61951.51"; exon_number "4";
chr15	StringTie	exon	27957588	27957735	1000	-	.	gene_id "MSTRG.61951"; transcript_id "MSTRG.61951.51"; exon_number "5";
chr15	StringTie	exon	27966690	27966822	1000	-	.	gene_id "MSTRG.61951"; transcript_id "MSTRG.61951.51"; exon_number "6";
chr15	StringTie	exon	27983345	27983483	1000	-	.	gene_id "MSTRG.61951"; transcript_id "MSTRG.61951.51"; exon_number "7";
chr15	StringTie	exon	27985064	27985188	1000	-	.	gene_id "MSTRG.61951"; transcript_id "MSTRG.61951.51"; exon_number "8";
chr15	StringTie	exon	27986587	27986643	1000	-	.	gene_id "MSTRG.61951"; transcript_id "MSTRG.61951.51"; exon_number "9";
chr15	StringTie	exon	27989601	27989666	1000	-	.	gene_id "MSTRG.61951"; transcript_id "MSTRG.61951.51"; exon_number "10";
chr15	StringTie	exon	27990576	27990647	1000	-	.	gene_id "MSTRG.61951"; transcript_id "MSTRG.61951.51"; exon_number "11";
chr15	StringTie	exon	28014776	28014929	1000	-	.	gene_id "MSTRG.61951"; transcript_id "MSTRG.61951.51"; exon_number "12";
chr15	StringTie	exon	28016104	28016186	1000	-	.	gene_id "MSTRG.61951"; transcript_id "MSTRG.61951.51"; exon_number "13";
chr15	StringTie	exon	28018397	28018557	1000	-	.	gene_id "MSTRG.61951"; transcript_id "MSTRG.61951.51"; exon_number "14";
chr15	StringTie	exon	28022501	28022573	1000	-	.	gene_id "MSTRG.61951"; transcript_id "MSTRG.61951.51"; exon_number "15";
chr15	StringTie	exon	28024845	28024902	1000	-	.	gene_id "MSTRG.61951"; transcript_id "MSTRG.61951.51"; exon_number "16";
chr15	StringTie	exon	28027871	28028059	1000	-	.	gene_id "MSTRG.61951"; transcript_id "MSTRG.61951.51"; exon_number "17";
chr15	StringTie	exon	28032065	28032163	1000	-	.	gene_id "MSTRG.61951"; transcript_id "MSTRG.61951.51"; exon_number "18";
chr15	StringTie	exon	28043353	28043683	1000	-	.	gene_id "MSTRG.61951"; transcript_id "MSTRG.61951.51"; exon_number "19";
chr15	StringTie	transcript	27919407	28038749	1000	-	.	gene_id "MSTRG.61951"; transcript_id "MSTRG.61951.52";
chr15	StringTie	exon	27919407	27919438	1000	-	.	gene_id "MSTRG.61951"; transcript_id "MSTRG.61951.52"; exon_number "1";
chr15	StringTie	exon	27926127	27926254	1000	-	.	gene_id "MSTRG.61951"; transcript_id "MSTRG.61951.52"; exon_number "2";
chr15	StringTie	exon	27943274	27943382	1000	-	.	gene_id "MSTRG.61951"; transcript_id "MSTRG.61951.52"; exon_number "3";
chr15	StringTie	exon	27951784	27951892	1000	-	.	gene_id "MSTRG.61951"; transcript_id "MSTRG.61951.52"; exon_number "4";
chr15	StringTie	exon	27955158	27955215	1000	-	.	gene_id "MSTRG.61951"; transcript_id "MSTRG.61951.52"; exon_number "5";
chr15	StringTie	exon	27957588	27957735	1000	-	.	gene_id "MSTRG.61951"; transcript_id "MSTRG.61951.52"; exon_number "6";
chr15	StringTie	exon	27966690	27966822	1000	-	.	gene_id "MSTRG.61951"; transcript_id "MSTRG.61951.52"; exon_number "7";
chr15	StringTie	exon	27983345	27983483	1000	-	.	gene_id "MSTRG.61951"; transcript_id "MSTRG.61951.52"; exon_number "8";
chr15	StringTie	exon	27985064	27985188	1000	-	.	gene_id "MSTRG.61951"; transcript_id "MSTRG.61951.52"; exon_number "9";
chr15	StringTie	exon	27986587	27986643	1000	-	.	gene_id "MSTRG.61951"; transcript_id "MSTRG.61951.52"; exon_number "10";
chr15	StringTie	exon	27989601	27989666	1000	-	.	gene_id "MSTRG.61951"; transcript_id "MSTRG.61951.52"; exon_number "11";
chr15	StringTie	exon	27990576	27990647	1000	-	.	gene_id "MSTRG.61951"; transcript_id "MSTRG.61951.52"; exon_number "12";
chr15	StringTie	exon	28014776	28014929	1000	-	.	gene_id "MSTRG.61951"; transcript_id "MSTRG.61951.52"; exon_number "13";
chr15	StringTie	exon	28016104	28016186	1000	-	.	gene_id "MSTRG.61951"; transcript_id "MSTRG.61951.52"; exon_number "14";
chr15	StringTie	exon	28018397	28018557	1000	-	.	gene_id "MSTRG.61951"; transcript_id "MSTRG.61951.52"; exon_number "15";
chr15	StringTie	exon	28022501	28022573	1000	-	.	gene_id "MSTRG.61951"; transcript_id "MSTRG.61951.52"; exon_number "16";
chr15	StringTie	exon	28024845	28024902	1000	-	.	gene_id "MSTRG.61951"; transcript_id "MSTRG.61951.52"; exon_number "17";
chr15	StringTie	exon	28027871	28028059	1000	-	.	gene_id "MSTRG.61951"; transcript_id "MSTRG.61951.52"; exon_number "18";
chr15	StringTie	exon	28032065	28032163	1000	-	.	gene_id "MSTRG.61951"; transcript_id "MSTRG.61951.52"; exon_number "19";
chr15	StringTie	exon	28038726	28038749	1000	-	.	gene_id "MSTRG.61951"; transcript_id "MSTRG.61951.52"; exon_number "20";
chr15	StringTie	transcript	27926082	28020060	1000	-	.	gene_id "MSTRG.61951"; transcript_id "MSTRG.61951.53";
chr15	StringTie	exon	27926082	27926254	1000	-	.	gene_id "MSTRG.61951"; transcript_id "MSTRG.61951.53"; exon_number "1";
chr15	StringTie	exon	27951784	27951892	1000	-	.	gene_id "MSTRG.61951"; transcript_id "MSTRG.61951.53"; exon_number "2";
chr15	StringTie	exon	27955158	27955215	1000	-	.	gene_id "MSTRG.61951"; transcript_id "MSTRG.61951.53"; exon_number "3";
chr15	StringTie	exon	27957588	27957735	1000	-	.	gene_id "MSTRG.61951"; transcript_id "MSTRG.61951.53"; exon_number "4";
chr15	StringTie	exon	27966690	27966822	1000	-	.	gene_id "MSTRG.61951"; transcript_id "MSTRG.61951.53"; exon_number "5";
chr15	StringTie	exon	27983345	27983483	1000	-	.	gene_id "MSTRG.61951"; transcript_id "MSTRG.61951.53"; exon_number "6";
chr15	StringTie	exon	27985064	27985188	1000	-	.	gene_id "MSTRG.61951"; transcript_id "MSTRG.61951.53"; exon_number "7";
chr15	StringTie	exon	27986587	27986643	1000	-	.	gene_id "MSTRG.61951"; transcript_id "MSTRG.61951.53"; exon_number "8";
chr15	StringTie	exon	27989601	27989666	1000	-	.	gene_id "MSTRG.61951"; transcript_id "MSTRG.61951.53"; exon_number "9";
chr15	StringTie	exon	27990576	27990647	1000	-	.	gene_id "MSTRG.61951"; transcript_id "MSTRG.61951.53"; exon_number "10";
chr15	StringTie	exon	28014776	28014929	1000	-	.	gene_id "MSTRG.61951"; transcript_id "MSTRG.61951.53"; exon_number "11";
chr15	StringTie	exon	28016104	28016186	1000	-	.	gene_id "MSTRG.61951"; transcript_id "MSTRG.61951.53"; exon_number "12";
chr15	StringTie	exon	28019369	28020060	1000	-	.	gene_id "MSTRG.61951"; transcript_id "MSTRG.61951.53"; exon_number "13";
chr15	StringTie	transcript	27926127	27955487	1000	-	.	gene_id "MSTRG.61951"; transcript_id "MSTRG.61951.54";
chr15	StringTie	exon	27926127	27926254	1000	-	.	gene_id "MSTRG.61951"; transcript_id "MSTRG.61951.54"; exon_number "1";
chr15	StringTie	exon	27951784	27951892	1000	-	.	gene_id "MSTRG.61951"; transcript_id "MSTRG.61951.54"; exon_number "2";
chr15	StringTie	exon	27955158	27955215	1000	-	.	gene_id "MSTRG.61951"; transcript_id "MSTRG.61951.54"; exon_number "3";
chr15	StringTie	exon	27955425	27955487	1000	-	.	gene_id "MSTRG.61951"; transcript_id "MSTRG.61951.54"; exon_number "4";
chr15	StringTie	transcript	27926127	27955840	1000	-	.	gene_id "MSTRG.61951"; transcript_id "MSTRG.61951.55";
chr15	StringTie	exon	27926127	27926254	1000	-	.	gene_id "MSTRG.61951"; transcript_id "MSTRG.61951.55"; exon_number "1";
chr15	StringTie	exon	27951784	27951892	1000	-	.	gene_id "MSTRG.61951"; transcript_id "MSTRG.61951.55"; exon_number "2";
chr15	StringTie	exon	27955158	27955215	1000	-	.	gene_id "MSTRG.61951"; transcript_id "MSTRG.61951.55"; exon_number "3";
chr15	StringTie	exon	27955661	27955840	1000	-	.	gene_id "MSTRG.61951"; transcript_id "MSTRG.61951.55"; exon_number "4";
chr15	StringTie	transcript	27926129	28002990	1000	-	.	gene_id "MSTRG.61951"; transcript_id "MSTRG.61951.56";
chr15	StringTie	exon	27926129	27926254	1000	-	.	gene_id "MSTRG.61951"; transcript_id "MSTRG.61951.56"; exon_number "1";
chr15	StringTie	exon	27951784	27951892	1000	-	.	gene_id "MSTRG.61951"; transcript_id "MSTRG.61951.56"; exon_number "2";
chr15	StringTie	exon	27955158	27955215	1000	-	.	gene_id "MSTRG.61951"; transcript_id "MSTRG.61951.56"; exon_number "3";
chr15	StringTie	exon	27957588	27957735	1000	-	.	gene_id "MSTRG.61951"; transcript_id "MSTRG.61951.56"; exon_number "4";
chr15	StringTie	exon	27966690	27966822	1000	-	.	gene_id "MSTRG.61951"; transcript_id "MSTRG.61951.56"; exon_number "5";
chr15	StringTie	exon	27983345	27983483	1000	-	.	gene_id "MSTRG.61951"; transcript_id "MSTRG.61951.56"; exon_number "6";
chr15	StringTie	exon	27985064	27985188	1000	-	.	gene_id "MSTRG.61951"; transcript_id "MSTRG.61951.56"; exon_number "7";
chr15	StringTie	exon	27986587	27986643	1000	-	.	gene_id "MSTRG.61951"; transcript_id "MSTRG.61951.56"; exon_number "8";
chr15	StringTie	exon	28002569	28002990	1000	-	.	gene_id "MSTRG.61951"; transcript_id "MSTRG.61951.56"; exon_number "9";
chr15	StringTie	transcript	27926150	28003127	1000	-	.	gene_id "MSTRG.61951"; transcript_id "MSTRG.61951.57";
chr15	StringTie	exon	27926150	27926254	1000	-	.	gene_id "MSTRG.61951"; transcript_id "MSTRG.61951.57"; exon_number "1";
chr15	StringTie	exon	27951784	27951892	1000	-	.	gene_id "MSTRG.61951"; transcript_id "MSTRG.61951.57"; exon_number "2";
chr15	StringTie	exon	27955158	27955215	1000	-	.	gene_id "MSTRG.61951"; transcript_id "MSTRG.61951.57"; exon_number "3";
chr15	StringTie	exon	27957588	27957735	1000	-	.	gene_id "MSTRG.61951"; transcript_id "MSTRG.61951.57"; exon_number "4";
chr15	StringTie	exon	27966690	27966822	1000	-	.	gene_id "MSTRG.61951"; transcript_id "MSTRG.61951.57"; exon_number "5";
chr15	StringTie	exon	27983345	27983483	1000	-	.	gene_id "MSTRG.61951"; transcript_id "MSTRG.61951.57"; exon_number "6";
chr15	StringTie	exon	27985064	27985188	1000	-	.	gene_id "MSTRG.61951"; transcript_id "MSTRG.61951.57"; exon_number "7";
chr15	StringTie	exon	27986587	27986643	1000	-	.	gene_id "MSTRG.61951"; transcript_id "MSTRG.61951.57"; exon_number "8";
chr15	StringTie	exon	27989601	27989666	1000	-	.	gene_id "MSTRG.61951"; transcript_id "MSTRG.61951.57"; exon_number "9";
chr15	StringTie	exon	28002569	28003127	1000	-	.	gene_id "MSTRG.61951"; transcript_id "MSTRG.61951.57"; exon_number "10";
chr15	StringTie	transcript	27931108	28019744	1000	-	.	gene_id "MSTRG.61951"; transcript_id "MSTRG.61951.58";
chr15	StringTie	exon	27931108	27931138	1000	-	.	gene_id "MSTRG.61951"; transcript_id "MSTRG.61951.58"; exon_number "1";
chr15	StringTie	exon	27950488	27950564	1000	-	.	gene_id "MSTRG.61951"; transcript_id "MSTRG.61951.58"; exon_number "2";
chr15	StringTie	exon	27951784	27951892	1000	-	.	gene_id "MSTRG.61951"; transcript_id "MSTRG.61951.58"; exon_number "3";
chr15	StringTie	exon	27955158	27955215	1000	-	.	gene_id "MSTRG.61951"; transcript_id "MSTRG.61951.58"; exon_number "4";
chr15	StringTie	exon	27957588	27957735	1000	-	.	gene_id "MSTRG.61951"; transcript_id "MSTRG.61951.58"; exon_number "5";
chr15	StringTie	exon	27966690	27966822	1000	-	.	gene_id "MSTRG.61951"; transcript_id "MSTRG.61951.58"; exon_number "6";
chr15	StringTie	exon	27983345	27983483	1000	-	.	gene_id "MSTRG.61951"; transcript_id "MSTRG.61951.58"; exon_number "7";
chr15	StringTie	exon	27985064	27985188	1000	-	.	gene_id "MSTRG.61951"; transcript_id "MSTRG.61951.58"; exon_number "8";
chr15	StringTie	exon	27986587	27986643	1000	-	.	gene_id "MSTRG.61951"; transcript_id "MSTRG.61951.58"; exon_number "9";
chr15	StringTie	exon	27989601	27989666	1000	-	.	gene_id "MSTRG.61951"; transcript_id "MSTRG.61951.58"; exon_number "10";
chr15	StringTie	exon	27990576	27990647	1000	-	.	gene_id "MSTRG.61951"; transcript_id "MSTRG.61951.58"; exon_number "11";
chr15	StringTie	exon	28002569	28003132	1000	-	.	gene_id "MSTRG.61951"; transcript_id "MSTRG.61951.58"; exon_number "12";
chr15	StringTie	exon	28014776	28014929	1000	-	.	gene_id "MSTRG.61951"; transcript_id "MSTRG.61951.58"; exon_number "13";
chr15	StringTie	exon	28016104	28016186	1000	-	.	gene_id "MSTRG.61951"; transcript_id "MSTRG.61951.58"; exon_number "14";
chr15	StringTie	exon	28019369	28019744	1000	-	.	gene_id "MSTRG.61951"; transcript_id "MSTRG.61951.58"; exon_number "15";
chr15	StringTie	transcript	27933520	27990651	1000	-	.	gene_id "MSTRG.61951"; transcript_id "MSTRG.61951.59";
chr15	StringTie	exon	27933520	27933878	1000	-	.	gene_id "MSTRG.61951"; transcript_id "MSTRG.61951.59"; exon_number "1";
chr15	StringTie	exon	27951784	27951892	1000	-	.	gene_id "MSTRG.61951"; transcript_id "MSTRG.61951.59"; exon_number "2";
chr15	StringTie	exon	27955158	27955215	1000	-	.	gene_id "MSTRG.61951"; transcript_id "MSTRG.61951.59"; exon_number "3";
chr15	StringTie	exon	27957588	27957735	1000	-	.	gene_id "MSTRG.61951"; transcript_id "MSTRG.61951.59"; exon_number "4";
chr15	StringTie	exon	27966690	27966822	1000	-	.	gene_id "MSTRG.61951"; transcript_id "MSTRG.61951.59"; exon_number "5";
chr15	StringTie	exon	27983345	27983483	1000	-	.	gene_id "MSTRG.61951"; transcript_id "MSTRG.61951.59"; exon_number "6";
chr15	StringTie	exon	27985064	27985188	1000	-	.	gene_id "MSTRG.61951"; transcript_id "MSTRG.61951.59"; exon_number "7";
chr15	StringTie	exon	27986587	27986643	1000	-	.	gene_id "MSTRG.61951"; transcript_id "MSTRG.61951.59"; exon_number "8";
chr15	StringTie	exon	27989601	27989666	1000	-	.	gene_id "MSTRG.61951"; transcript_id "MSTRG.61951.59"; exon_number "9";
chr15	StringTie	exon	27990576	27990651	1000	-	.	gene_id "MSTRG.61951"; transcript_id "MSTRG.61951.59"; exon_number "10";
chr15	StringTie	transcript	27754873	27765717	1000	-	.	gene_id "MSTRG.61951"; transcript_id "MSTRG.61951.6";
chr15	StringTie	exon	27754873	27755472	1000	-	.	gene_id "MSTRG.61951"; transcript_id "MSTRG.61951.6"; exon_number "1";
chr15	StringTie	exon	27765594	27765717	1000	-	.	gene_id "MSTRG.61951"; transcript_id "MSTRG.61951.6"; exon_number "2";
chr15	StringTie	transcript	27948195	28099369	1000	-	.	gene_id "MSTRG.61951"; transcript_id "MSTRG.61951.60";
chr15	StringTie	exon	27948195	27948266	1000	-	.	gene_id "MSTRG.61951"; transcript_id "MSTRG.61951.60"; exon_number "1";
chr15	StringTie	exon	27950488	27950564	1000	-	.	gene_id "MSTRG.61951"; transcript_id "MSTRG.61951.60"; exon_number "2";
chr15	StringTie	exon	27951784	27951892	1000	-	.	gene_id "MSTRG.61951"; transcript_id "MSTRG.61951.60"; exon_number "3";
chr15	StringTie	exon	27955158	27955215	1000	-	.	gene_id "MSTRG.61951"; transcript_id "MSTRG.61951.60"; exon_number "4";
chr15	StringTie	exon	27957588	27957735	1000	-	.	gene_id "MSTRG.61951"; transcript_id "MSTRG.61951.60"; exon_number "5";
chr15	StringTie	exon	27966690	27966822	1000	-	.	gene_id "MSTRG.61951"; transcript_id "MSTRG.61951.60"; exon_number "6";
chr15	StringTie	exon	27983345	27983483	1000	-	.	gene_id "MSTRG.61951"; transcript_id "MSTRG.61951.60"; exon_number "7";
chr15	StringTie	exon	27985064	27985188	1000	-	.	gene_id "MSTRG.61951"; transcript_id "MSTRG.61951.60"; exon_number "8";
chr15	StringTie	exon	27986587	27986643	1000	-	.	gene_id "MSTRG.61951"; transcript_id "MSTRG.61951.60"; exon_number "9";
chr15	StringTie	exon	27989601	27989666	1000	-	.	gene_id "MSTRG.61951"; transcript_id "MSTRG.61951.60"; exon_number "10";
chr15	StringTie	exon	27990576	27990647	1000	-	.	gene_id "MSTRG.61951"; transcript_id "MSTRG.61951.60"; exon_number "11";
chr15	StringTie	exon	28014776	28014929	1000	-	.	gene_id "MSTRG.61951"; transcript_id "MSTRG.61951.60"; exon_number "12";
chr15	StringTie	exon	28016104	28016186	1000	-	.	gene_id "MSTRG.61951"; transcript_id "MSTRG.61951.60"; exon_number "13";
chr15	StringTie	exon	28018397	28018557	1000	-	.	gene_id "MSTRG.61951"; transcript_id "MSTRG.61951.60"; exon_number "14";
chr15	StringTie	exon	28022501	28022573	1000	-	.	gene_id "MSTRG.61951"; transcript_id "MSTRG.61951.60"; exon_number "15";
chr15	StringTie	exon	28024845	28024902	1000	-	.	gene_id "MSTRG.61951"; transcript_id "MSTRG.61951.60"; exon_number "16";
chr15	StringTie	exon	28027871	28028059	1000	-	.	gene_id "MSTRG.61951"; transcript_id "MSTRG.61951.60"; exon_number "17";
chr15	StringTie	exon	28032065	28032163	1000	-	.	gene_id "MSTRG.61951"; transcript_id "MSTRG.61951.60"; exon_number "18";
chr15	StringTie	exon	28081648	28081895	1000	-	.	gene_id "MSTRG.61951"; transcript_id "MSTRG.61951.60"; exon_number "19";
chr15	StringTie	exon	28099111	28099369	1000	-	.	gene_id "MSTRG.61951"; transcript_id "MSTRG.61951.60"; exon_number "20";
chr15	StringTie	transcript	27950536	28099296	1000	-	.	gene_id "MSTRG.61951"; transcript_id "MSTRG.61951.61";
chr15	StringTie	exon	27950536	27950564	1000	-	.	gene_id "MSTRG.61951"; transcript_id "MSTRG.61951.61"; exon_number "1";
chr15	StringTie	exon	27951784	27951892	1000	-	.	gene_id "MSTRG.61951"; transcript_id "MSTRG.61951.61"; exon_number "2";
chr15	StringTie	exon	27955158	27955215	1000	-	.	gene_id "MSTRG.61951"; transcript_id "MSTRG.61951.61"; exon_number "3";
chr15	StringTie	exon	27957588	27957735	1000	-	.	gene_id "MSTRG.61951"; transcript_id "MSTRG.61951.61"; exon_number "4";
chr15	StringTie	exon	27966690	27966822	1000	-	.	gene_id "MSTRG.61951"; transcript_id "MSTRG.61951.61"; exon_number "5";
chr15	StringTie	exon	27983345	27983483	1000	-	.	gene_id "MSTRG.61951"; transcript_id "MSTRG.61951.61"; exon_number "6";
chr15	StringTie	exon	27985064	27985188	1000	-	.	gene_id "MSTRG.61951"; transcript_id "MSTRG.61951.61"; exon_number "7";
chr15	StringTie	exon	27986587	27986643	1000	-	.	gene_id "MSTRG.61951"; transcript_id "MSTRG.61951.61"; exon_number "8";
chr15	StringTie	exon	27989601	27989666	1000	-	.	gene_id "MSTRG.61951"; transcript_id "MSTRG.61951.61"; exon_number "9";
chr15	StringTie	exon	27990576	27990647	1000	-	.	gene_id "MSTRG.61951"; transcript_id "MSTRG.61951.61"; exon_number "10";
chr15	StringTie	exon	28014776	28014929	1000	-	.	gene_id "MSTRG.61951"; transcript_id "MSTRG.61951.61"; exon_number "11";
chr15	StringTie	exon	28016104	28016186	1000	-	.	gene_id "MSTRG.61951"; transcript_id "MSTRG.61951.61"; exon_number "12";
chr15	StringTie	exon	28024845	28024902	1000	-	.	gene_id "MSTRG.61951"; transcript_id "MSTRG.61951.61"; exon_number "13";
chr15	StringTie	exon	28027871	28028059	1000	-	.	gene_id "MSTRG.61951"; transcript_id "MSTRG.61951.61"; exon_number "14";
chr15	StringTie	exon	28032065	28032163	1000	-	.	gene_id "MSTRG.61951"; transcript_id "MSTRG.61951.61"; exon_number "15";
chr15	StringTie	exon	28081648	28081895	1000	-	.	gene_id "MSTRG.61951"; transcript_id "MSTRG.61951.61"; exon_number "16";
chr15	StringTie	exon	28099224	28099296	1000	-	.	gene_id "MSTRG.61951"; transcript_id "MSTRG.61951.61"; exon_number "17";
chr15	StringTie	transcript	27950549	28032161	1000	-	.	gene_id "MSTRG.61951"; transcript_id "MSTRG.61951.62";
chr15	StringTie	exon	27950549	27950564	1000	-	.	gene_id "MSTRG.61951"; transcript_id "MSTRG.61951.62"; exon_number "1";
chr15	StringTie	exon	27951784	27951892	1000	-	.	gene_id "MSTRG.61951"; transcript_id "MSTRG.61951.62"; exon_number "2";
chr15	StringTie	exon	27955158	27955215	1000	-	.	gene_id "MSTRG.61951"; transcript_id "MSTRG.61951.62"; exon_number "3";
chr15	StringTie	exon	27957588	27957735	1000	-	.	gene_id "MSTRG.61951"; transcript_id "MSTRG.61951.62"; exon_number "4";
chr15	StringTie	exon	27966690	27966822	1000	-	.	gene_id "MSTRG.61951"; transcript_id "MSTRG.61951.62"; exon_number "5";
chr15	StringTie	exon	27983345	27983483	1000	-	.	gene_id "MSTRG.61951"; transcript_id "MSTRG.61951.62"; exon_number "6";
chr15	StringTie	exon	27985064	27985188	1000	-	.	gene_id "MSTRG.61951"; transcript_id "MSTRG.61951.62"; exon_number "7";
chr15	StringTie	exon	27986587	27986643	1000	-	.	gene_id "MSTRG.61951"; transcript_id "MSTRG.61951.62"; exon_number "8";
chr15	StringTie	exon	27989601	27989666	1000	-	.	gene_id "MSTRG.61951"; transcript_id "MSTRG.61951.62"; exon_number "9";
chr15	StringTie	exon	28014776	28014929	1000	-	.	gene_id "MSTRG.61951"; transcript_id "MSTRG.61951.62"; exon_number "10";
chr15	StringTie	exon	28016104	28016186	1000	-	.	gene_id "MSTRG.61951"; transcript_id "MSTRG.61951.62"; exon_number "11";
chr15	StringTie	exon	28018397	28018557	1000	-	.	gene_id "MSTRG.61951"; transcript_id "MSTRG.61951.62"; exon_number "12";
chr15	StringTie	exon	28022501	28022573	1000	-	.	gene_id "MSTRG.61951"; transcript_id "MSTRG.61951.62"; exon_number "13";
chr15	StringTie	exon	28024845	28024902	1000	-	.	gene_id "MSTRG.61951"; transcript_id "MSTRG.61951.62"; exon_number "14";
chr15	StringTie	exon	28027871	28028059	1000	-	.	gene_id "MSTRG.61951"; transcript_id "MSTRG.61951.62"; exon_number "15";
chr15	StringTie	exon	28032065	28032161	1000	-	.	gene_id "MSTRG.61951"; transcript_id "MSTRG.61951.62"; exon_number "16";
chr15	StringTie	transcript	27950788	28051159	1000	-	.	gene_id "MSTRG.61951"; transcript_id "MSTRG.61951.63";
chr15	StringTie	exon	27950788	27950805	1000	-	.	gene_id "MSTRG.61951"; transcript_id "MSTRG.61951.63"; exon_number "1";
chr15	StringTie	exon	27951784	27951892	1000	-	.	gene_id "MSTRG.61951"; transcript_id "MSTRG.61951.63"; exon_number "2";
chr15	StringTie	exon	27955158	27955215	1000	-	.	gene_id "MSTRG.61951"; transcript_id "MSTRG.61951.63"; exon_number "3";
chr15	StringTie	exon	27957588	27957735	1000	-	.	gene_id "MSTRG.61951"; transcript_id "MSTRG.61951.63"; exon_number "4";
chr15	StringTie	exon	27966690	27966822	1000	-	.	gene_id "MSTRG.61951"; transcript_id "MSTRG.61951.63"; exon_number "5";
chr15	StringTie	exon	27983345	27983483	1000	-	.	gene_id "MSTRG.61951"; transcript_id "MSTRG.61951.63"; exon_number "6";
chr15	StringTie	exon	27985064	27985188	1000	-	.	gene_id "MSTRG.61951"; transcript_id "MSTRG.61951.63"; exon_number "7";
chr15	StringTie	exon	27986587	27986643	1000	-	.	gene_id "MSTRG.61951"; transcript_id "MSTRG.61951.63"; exon_number "8";
chr15	StringTie	exon	27989601	27989666	1000	-	.	gene_id "MSTRG.61951"; transcript_id "MSTRG.61951.63"; exon_number "9";
chr15	StringTie	exon	27990576	27990647	1000	-	.	gene_id "MSTRG.61951"; transcript_id "MSTRG.61951.63"; exon_number "10";
chr15	StringTie	exon	28014776	28014929	1000	-	.	gene_id "MSTRG.61951"; transcript_id "MSTRG.61951.63"; exon_number "11";
chr15	StringTie	exon	28016104	28016186	1000	-	.	gene_id "MSTRG.61951"; transcript_id "MSTRG.61951.63"; exon_number "12";
chr15	StringTie	exon	28018397	28018557	1000	-	.	gene_id "MSTRG.61951"; transcript_id "MSTRG.61951.63"; exon_number "13";
chr15	StringTie	exon	28022501	28022573	1000	-	.	gene_id "MSTRG.61951"; transcript_id "MSTRG.61951.63"; exon_number "14";
chr15	StringTie	exon	28024845	28024902	1000	-	.	gene_id "MSTRG.61951"; transcript_id "MSTRG.61951.63"; exon_number "15";
chr15	StringTie	exon	28027871	28028059	1000	-	.	gene_id "MSTRG.61951"; transcript_id "MSTRG.61951.63"; exon_number "16";
chr15	StringTie	exon	28032065	28032163	1000	-	.	gene_id "MSTRG.61951"; transcript_id "MSTRG.61951.63"; exon_number "17";
chr15	StringTie	exon	28051145	28051159	1000	-	.	gene_id "MSTRG.61951"; transcript_id "MSTRG.61951.63"; exon_number "18";
chr15	StringTie	transcript	27950788	28099293	1000	-	.	gene_id "MSTRG.61951"; transcript_id "MSTRG.61951.64";
chr15	StringTie	exon	27950788	27950805	1000	-	.	gene_id "MSTRG.61951"; transcript_id "MSTRG.61951.64"; exon_number "1";
chr15	StringTie	exon	27951784	27951892	1000	-	.	gene_id "MSTRG.61951"; transcript_id "MSTRG.61951.64"; exon_number "2";
chr15	StringTie	exon	27955158	27955215	1000	-	.	gene_id "MSTRG.61951"; transcript_id "MSTRG.61951.64"; exon_number "3";
chr15	StringTie	exon	27957588	27957735	1000	-	.	gene_id "MSTRG.61951"; transcript_id "MSTRG.61951.64"; exon_number "4";
chr15	StringTie	exon	27966690	27966822	1000	-	.	gene_id "MSTRG.61951"; transcript_id "MSTRG.61951.64"; exon_number "5";
chr15	StringTie	exon	27983345	27983483	1000	-	.	gene_id "MSTRG.61951"; transcript_id "MSTRG.61951.64"; exon_number "6";
chr15	StringTie	exon	27985064	27985188	1000	-	.	gene_id "MSTRG.61951"; transcript_id "MSTRG.61951.64"; exon_number "7";
chr15	StringTie	exon	27986587	27986643	1000	-	.	gene_id "MSTRG.61951"; transcript_id "MSTRG.61951.64"; exon_number "8";
chr15	StringTie	exon	27989601	27989666	1000	-	.	gene_id "MSTRG.61951"; transcript_id "MSTRG.61951.64"; exon_number "9";
chr15	StringTie	exon	28014776	28014929	1000	-	.	gene_id "MSTRG.61951"; transcript_id "MSTRG.61951.64"; exon_number "10";
chr15	StringTie	exon	28016104	28016186	1000	-	.	gene_id "MSTRG.61951"; transcript_id "MSTRG.61951.64"; exon_number "11";
chr15	StringTie	exon	28018397	28018557	1000	-	.	gene_id "MSTRG.61951"; transcript_id "MSTRG.61951.64"; exon_number "12";
chr15	StringTie	exon	28022501	28022573	1000	-	.	gene_id "MSTRG.61951"; transcript_id "MSTRG.61951.64"; exon_number "13";
chr15	StringTie	exon	28024845	28024902	1000	-	.	gene_id "MSTRG.61951"; transcript_id "MSTRG.61951.64"; exon_number "14";
chr15	StringTie	exon	28027871	28028059	1000	-	.	gene_id "MSTRG.61951"; transcript_id "MSTRG.61951.64"; exon_number "15";
chr15	StringTie	exon	28032065	28032163	1000	-	.	gene_id "MSTRG.61951"; transcript_id "MSTRG.61951.64"; exon_number "16";
chr15	StringTie	exon	28081648	28081895	1000	-	.	gene_id "MSTRG.61951"; transcript_id "MSTRG.61951.64"; exon_number "17";
chr15	StringTie	exon	28099111	28099293	1000	-	.	gene_id "MSTRG.61951"; transcript_id "MSTRG.61951.64"; exon_number "18";
chr15	StringTie	transcript	28014565	28032166	1000	-	.	gene_id "MSTRG.61951"; transcript_id "MSTRG.61951.65";
chr15	StringTie	exon	28014565	28014619	1000	-	.	gene_id "MSTRG.61951"; transcript_id "MSTRG.61951.65"; exon_number "1";
chr15	StringTie	exon	28014776	28014929	1000	-	.	gene_id "MSTRG.61951"; transcript_id "MSTRG.61951.65"; exon_number "2";
chr15	StringTie	exon	28016104	28016186	1000	-	.	gene_id "MSTRG.61951"; transcript_id "MSTRG.61951.65"; exon_number "3";
chr15	StringTie	exon	28018397	28018557	1000	-	.	gene_id "MSTRG.61951"; transcript_id "MSTRG.61951.65"; exon_number "4";
chr15	StringTie	exon	28022501	28022573	1000	-	.	gene_id "MSTRG.61951"; transcript_id "MSTRG.61951.65"; exon_number "5";
chr15	StringTie	exon	28024845	28024902	1000	-	.	gene_id "MSTRG.61951"; transcript_id "MSTRG.61951.65"; exon_number "6";
chr15	StringTie	exon	28027871	28028059	1000	-	.	gene_id "MSTRG.61951"; transcript_id "MSTRG.61951.65"; exon_number "7";
chr15	StringTie	exon	28032065	28032166	1000	-	.	gene_id "MSTRG.61951"; transcript_id "MSTRG.61951.65"; exon_number "8";
chr15	StringTie	transcript	28014593	28044054	1000	-	.	gene_id "MSTRG.61951"; transcript_id "MSTRG.61951.66";
chr15	StringTie	exon	28014593	28014623	1000	-	.	gene_id "MSTRG.61951"; transcript_id "MSTRG.61951.66"; exon_number "1";
chr15	StringTie	exon	28014776	28014929	1000	-	.	gene_id "MSTRG.61951"; transcript_id "MSTRG.61951.66"; exon_number "2";
chr15	StringTie	exon	28016104	28016186	1000	-	.	gene_id "MSTRG.61951"; transcript_id "MSTRG.61951.66"; exon_number "3";
chr15	StringTie	exon	28018397	28018557	1000	-	.	gene_id "MSTRG.61951"; transcript_id "MSTRG.61951.66"; exon_number "4";
chr15	StringTie	exon	28022501	28022573	1000	-	.	gene_id "MSTRG.61951"; transcript_id "MSTRG.61951.66"; exon_number "5";
chr15	StringTie	exon	28024845	28024902	1000	-	.	gene_id "MSTRG.61951"; transcript_id "MSTRG.61951.66"; exon_number "6";
chr15	StringTie	exon	28027871	28028059	1000	-	.	gene_id "MSTRG.61951"; transcript_id "MSTRG.61951.66"; exon_number "7";
chr15	StringTie	exon	28032065	28032163	1000	-	.	gene_id "MSTRG.61951"; transcript_id "MSTRG.61951.66"; exon_number "8";
chr15	StringTie	exon	28044029	28044054	1000	-	.	gene_id "MSTRG.61951"; transcript_id "MSTRG.61951.66"; exon_number "9";
chr15	StringTie	transcript	28079012	28099404	1000	-	.	gene_id "MSTRG.61951"; transcript_id "MSTRG.61951.69";
chr15	StringTie	exon	28079012	28079040	1000	-	.	gene_id "MSTRG.61951"; transcript_id "MSTRG.61951.69"; exon_number "1";
chr15	StringTie	exon	28079100	28079250	1000	-	.	gene_id "MSTRG.61951"; transcript_id "MSTRG.61951.69"; exon_number "2";
chr15	StringTie	exon	28080070	28080222	1000	-	.	gene_id "MSTRG.61951"; transcript_id "MSTRG.61951.69"; exon_number "3";
chr15	StringTie	exon	28081648	28081895	1000	-	.	gene_id "MSTRG.61951"; transcript_id "MSTRG.61951.69"; exon_number "4";
chr15	StringTie	exon	28099224	28099404	1000	-	.	gene_id "MSTRG.61951"; transcript_id "MSTRG.61951.69"; exon_number "5";
chr15	StringTie	transcript	27754874	27772349	1000	-	.	gene_id "MSTRG.61951"; transcript_id "MSTRG.61951.7";
chr15	StringTie	exon	27754874	27755472	1000	-	.	gene_id "MSTRG.61951"; transcript_id "MSTRG.61951.7"; exon_number "1";
chr15	StringTie	exon	27771207	27772349	1000	-	.	gene_id "MSTRG.61951"; transcript_id "MSTRG.61951.7"; exon_number "2";
chr15	StringTie	transcript	28079663	28099355	1000	-	.	gene_id "MSTRG.61951"; transcript_id "MSTRG.61951.70";
chr15	StringTie	exon	28079663	28079685	1000	-	.	gene_id "MSTRG.61951"; transcript_id "MSTRG.61951.70"; exon_number "1";
chr15	StringTie	exon	28080070	28080222	1000	-	.	gene_id "MSTRG.61951"; transcript_id "MSTRG.61951.70"; exon_number "2";
chr15	StringTie	exon	28081648	28081895	1000	-	.	gene_id "MSTRG.61951"; transcript_id "MSTRG.61951.70"; exon_number "3";
chr15	StringTie	exon	28099224	28099355	1000	-	.	gene_id "MSTRG.61951"; transcript_id "MSTRG.61951.70"; exon_number "4";
chr15	StringTie	transcript	28080079	28095243	1000	-	.	gene_id "MSTRG.61951"; transcript_id "MSTRG.61951.71";
chr15	StringTie	exon	28080079	28080222	1000	-	.	gene_id "MSTRG.61951"; transcript_id "MSTRG.61951.71"; exon_number "1";
chr15	StringTie	exon	28081648	28081895	1000	-	.	gene_id "MSTRG.61951"; transcript_id "MSTRG.61951.71"; exon_number "2";
chr15	StringTie	exon	28082927	28095243	1000	-	.	gene_id "MSTRG.61951"; transcript_id "MSTRG.61951.71"; exon_number "3";
chr15	StringTie	transcript	28081513	28099372	1000	-	.	gene_id "MSTRG.61951"; transcript_id "MSTRG.61951.72";
chr15	StringTie	exon	28081513	28081895	1000	-	.	gene_id "MSTRG.61951"; transcript_id "MSTRG.61951.72"; exon_number "1";
chr15	StringTie	exon	28099095	28099372	1000	-	.	gene_id "MSTRG.61951"; transcript_id "MSTRG.61951.72"; exon_number "2";
chr15	StringTie	transcript	28081646	28099652	1000	-	.	gene_id "MSTRG.61951"; transcript_id "MSTRG.61951.73";
chr15	StringTie	exon	28081646	28081895	1000	-	.	gene_id "MSTRG.61951"; transcript_id "MSTRG.61951.73"; exon_number "1";
chr15	StringTie	exon	28099615	28099652	1000	-	.	gene_id "MSTRG.61951"; transcript_id "MSTRG.61951.73"; exon_number "2";
chr15	StringTie	transcript	28081646	28086749	1000	-	.	gene_id "MSTRG.61951"; transcript_id "MSTRG.61951.74";
chr15	StringTie	exon	28081646	28081895	1000	-	.	gene_id "MSTRG.61951"; transcript_id "MSTRG.61951.74"; exon_number "1";
chr15	StringTie	exon	28082927	28083520	1000	-	.	gene_id "MSTRG.61951"; transcript_id "MSTRG.61951.74"; exon_number "2";
chr15	StringTie	exon	28084475	28086749	1000	-	.	gene_id "MSTRG.61951"; transcript_id "MSTRG.61951.74"; exon_number "3";
chr15	StringTie	transcript	27754874	27756948	1000	-	.	gene_id "MSTRG.61951"; transcript_id "MSTRG.61951.8";
chr15	StringTie	exon	27754874	27755472	1000	-	.	gene_id "MSTRG.61951"; transcript_id "MSTRG.61951.8"; exon_number "1";
chr15	StringTie	exon	27756833	27756948	1000	-	.	gene_id "MSTRG.61951"; transcript_id "MSTRG.61951.8"; exon_number "2";
chr15	StringTie	transcript	27754874	27772130	1000	-	.	gene_id "MSTRG.61951"; transcript_id "MSTRG.61951.9";
chr15	StringTie	exon	27754874	27755472	1000	-	.	gene_id "MSTRG.61951"; transcript_id "MSTRG.61951.9"; exon_number "1";
chr15	StringTie	exon	27770618	27772130	1000	-	.	gene_id "MSTRG.61951"; transcript_id "MSTRG.61951.9"; exon_number "2";
chr15	StringTie	transcript	27775621	27776798	1000	+	.	gene_id "MSTRG.61952"; transcript_id "ENST00000419100"; gene_name "AC090696.2"; ref_gene_id "ENSG00000232394";
chr15	StringTie	exon	27775621	27775696	1000	+	.	gene_id "MSTRG.61952"; transcript_id "ENST00000419100"; exon_number "1"; gene_name "AC090696.2"; ref_gene_id "ENSG00000232394";
chr15	StringTie	exon	27776457	27776798	1000	+	.	gene_id "MSTRG.61952"; transcript_id "ENST00000419100"; exon_number "2"; gene_name "AC090696.2"; ref_gene_id "ENSG00000232394";
chr15	StringTie	transcript	27769944	27782202	1000	+	.	gene_id "MSTRG.61952"; transcript_id "MSTRG.61952.1";
chr15	StringTie	exon	27769944	27772131	1000	+	.	gene_id "MSTRG.61952"; transcript_id "MSTRG.61952.1"; exon_number "1";
chr15	StringTie	exon	27774155	27774437	1000	+	.	gene_id "MSTRG.61952"; transcript_id "MSTRG.61952.1"; exon_number "2";
chr15	StringTie	exon	27776457	27776946	1000	+	.	gene_id "MSTRG.61952"; transcript_id "MSTRG.61952.1"; exon_number "3";
chr15	StringTie	exon	27781882	27782202	1000	+	.	gene_id "MSTRG.61952"; transcript_id "MSTRG.61952.1"; exon_number "4";
chr15	StringTie	transcript	27798208	27798687	1000	+	.	gene_id "MSTRG.61953"; transcript_id "MSTRG.61953.1";
chr15	StringTie	exon	27798208	27798387	1000	+	.	gene_id "MSTRG.61953"; transcript_id "MSTRG.61953.1"; exon_number "1";
chr15	StringTie	exon	27798470	27798687	1000	+	.	gene_id "MSTRG.61953"; transcript_id "MSTRG.61953.1"; exon_number "2";
chr15	StringTie	transcript	27895704	27896582	1000	+	.	gene_id "MSTRG.61954"; transcript_id "ENST00000454085"; gene_name "RPL5P32"; ref_gene_id "ENSG00000228992";
chr15	StringTie	exon	27895704	27896582	1000	+	.	gene_id "MSTRG.61954"; transcript_id "ENST00000454085"; exon_number "1"; gene_name "RPL5P32"; ref_gene_id "ENSG00000228992";
chr15	StringTie	transcript	28104931	28105988	1000	+	.	gene_id "MSTRG.61955"; transcript_id "MSTRG.61955.1";
chr15	StringTie	exon	28104931	28105131	1000	+	.	gene_id "MSTRG.61955"; transcript_id "MSTRG.61955.1"; exon_number "1";
chr15	StringTie	exon	28105684	28105988	1000	+	.	gene_id "MSTRG.61955"; transcript_id "MSTRG.61955.1"; exon_number "2";
chr15	StringTie	transcript	28107536	28108469	1000	.	.	gene_id "MSTRG.61956"; transcript_id "MSTRG.61956.1";
chr15	StringTie	exon	28107536	28108469	1000	.	.	gene_id "MSTRG.61956"; transcript_id "MSTRG.61956.1"; exon_number "1";
chr15	StringTie	transcript	28111040	28322152	1000	-	.	gene_id "MSTRG.61957"; transcript_id "ENST00000261609"; gene_name "HERC2"; ref_gene_id "ENSG00000128731";
chr15	StringTie	exon	28111040	28112035	1000	-	.	gene_id "MSTRG.61957"; transcript_id "ENST00000261609"; exon_number "1"; gene_name "HERC2"; ref_gene_id "ENSG00000128731";
chr15	StringTie	exon	28113071	28113283	1000	-	.	gene_id "MSTRG.61957"; transcript_id "ENST00000261609"; exon_number "2"; gene_name "HERC2"; ref_gene_id "ENSG00000128731";
chr15	StringTie	exon	28113573	28113678	1000	-	.	gene_id "MSTRG.61957"; transcript_id "ENST00000261609"; exon_number "3"; gene_name "HERC2"; ref_gene_id "ENSG00000128731";
chr15	StringTie	exon	28114612	28114802	1000	-	.	gene_id "MSTRG.61957"; transcript_id "ENST00000261609"; exon_number "4"; gene_name "HERC2"; ref_gene_id "ENSG00000128731";
chr15	StringTie	exon	28115429	28115541	1000	-	.	gene_id "MSTRG.61957"; transcript_id "ENST00000261609"; exon_number "5"; gene_name "HERC2"; ref_gene_id "ENSG00000128731";
chr15	StringTie	exon	28116665	28116859	1000	-	.	gene_id "MSTRG.61957"; transcript_id "ENST00000261609"; exon_number "6"; gene_name "HERC2"; ref_gene_id "ENSG00000128731";
chr15	StringTie	exon	28117013	28117154	1000	-	.	gene_id "MSTRG.61957"; transcript_id "ENST00000261609"; exon_number "7"; gene_name "HERC2"; ref_gene_id "ENSG00000128731";
chr15	StringTie	exon	28121346	28121429	1000	-	.	gene_id "MSTRG.61957"; transcript_id "ENST00000261609"; exon_number "8"; gene_name "HERC2"; ref_gene_id "ENSG00000128731";
chr15	StringTie	exon	28124037	28124234	1000	-	.	gene_id "MSTRG.61957"; transcript_id "ENST00000261609"; exon_number "9"; gene_name "HERC2"; ref_gene_id "ENSG00000128731";
chr15	StringTie	exon	28125006	28125193	1000	-	.	gene_id "MSTRG.61957"; transcript_id "ENST00000261609"; exon_number "10"; gene_name "HERC2"; ref_gene_id "ENSG00000128731";
chr15	StringTie	exon	28130163	28130302	1000	-	.	gene_id "MSTRG.61957"; transcript_id "ENST00000261609"; exon_number "11"; gene_name "HERC2"; ref_gene_id "ENSG00000128731";
chr15	StringTie	exon	28130503	28130594	1000	-	.	gene_id "MSTRG.61957"; transcript_id "ENST00000261609"; exon_number "12"; gene_name "HERC2"; ref_gene_id "ENSG00000128731";
chr15	StringTie	exon	28132100	28132261	1000	-	.	gene_id "MSTRG.61957"; transcript_id "ENST00000261609"; exon_number "13"; gene_name "HERC2"; ref_gene_id "ENSG00000128731";
chr15	StringTie	exon	28132653	28132830	1000	-	.	gene_id "MSTRG.61957"; transcript_id "ENST00000261609"; exon_number "14"; gene_name "HERC2"; ref_gene_id "ENSG00000128731";
chr15	StringTie	exon	28135478	28135692	1000	-	.	gene_id "MSTRG.61957"; transcript_id "ENST00000261609"; exon_number "15"; gene_name "HERC2"; ref_gene_id "ENSG00000128731";
chr15	StringTie	exon	28141432	28141630	1000	-	.	gene_id "MSTRG.61957"; transcript_id "ENST00000261609"; exon_number "16"; gene_name "HERC2"; ref_gene_id "ENSG00000128731";
chr15	StringTie	exon	28141731	28141846	1000	-	.	gene_id "MSTRG.61957"; transcript_id "ENST00000261609"; exon_number "17"; gene_name "HERC2"; ref_gene_id "ENSG00000128731";
chr15	StringTie	exon	28142238	28142393	1000	-	.	gene_id "MSTRG.61957"; transcript_id "ENST00000261609"; exon_number "18"; gene_name "HERC2"; ref_gene_id "ENSG00000128731";
chr15	StringTie	exon	28142827	28142952	1000	-	.	gene_id "MSTRG.61957"; transcript_id "ENST00000261609"; exon_number "19"; gene_name "HERC2"; ref_gene_id "ENSG00000128731";
chr15	StringTie	exon	28143873	28143991	1000	-	.	gene_id "MSTRG.61957"; transcript_id "ENST00000261609"; exon_number "20"; gene_name "HERC2"; ref_gene_id "ENSG00000128731";
chr15	StringTie	exon	28144077	28144235	1000	-	.	gene_id "MSTRG.61957"; transcript_id "ENST00000261609"; exon_number "21"; gene_name "HERC2"; ref_gene_id "ENSG00000128731";
chr15	StringTie	exon	28144673	28144804	1000	-	.	gene_id "MSTRG.61957"; transcript_id "ENST00000261609"; exon_number "22"; gene_name "HERC2"; ref_gene_id "ENSG00000128731";
chr15	StringTie	exon	28146237	28146344	1000	-	.	gene_id "MSTRG.61957"; transcript_id "ENST00000261609"; exon_number "23"; gene_name "HERC2"; ref_gene_id "ENSG00000128731";
chr15	StringTie	exon	28152677	28152830	1000	-	.	gene_id "MSTRG.61957"; transcript_id "ENST00000261609"; exon_number "24"; gene_name "HERC2"; ref_gene_id "ENSG00000128731";
chr15	StringTie	exon	28163094	28163285	1000	-	.	gene_id "MSTRG.61957"; transcript_id "ENST00000261609"; exon_number "25"; gene_name "HERC2"; ref_gene_id "ENSG00000128731";
chr15	StringTie	exon	28167687	28167827	1000	-	.	gene_id "MSTRG.61957"; transcript_id "ENST00000261609"; exon_number "26"; gene_name "HERC2"; ref_gene_id "ENSG00000128731";
chr15	StringTie	exon	28168407	28168590	1000	-	.	gene_id "MSTRG.61957"; transcript_id "ENST00000261609"; exon_number "27"; gene_name "HERC2"; ref_gene_id "ENSG00000128731";
chr15	StringTie	exon	28169484	28169655	1000	-	.	gene_id "MSTRG.61957"; transcript_id "ENST00000261609"; exon_number "28"; gene_name "HERC2"; ref_gene_id "ENSG00000128731";
chr15	StringTie	exon	28174395	28174620	1000	-	.	gene_id "MSTRG.61957"; transcript_id "ENST00000261609"; exon_number "29"; gene_name "HERC2"; ref_gene_id "ENSG00000128731";
chr15	StringTie	exon	28175512	28175656	1000	-	.	gene_id "MSTRG.61957"; transcript_id "ENST00000261609"; exon_number "30"; gene_name "HERC2"; ref_gene_id "ENSG00000128731";
chr15	StringTie	exon	28176428	28176599	1000	-	.	gene_id "MSTRG.61957"; transcript_id "ENST00000261609"; exon_number "31"; gene_name "HERC2"; ref_gene_id "ENSG00000128731";
chr15	StringTie	exon	28176687	28176768	1000	-	.	gene_id "MSTRG.61957"; transcript_id "ENST00000261609"; exon_number "32"; gene_name "HERC2"; ref_gene_id "ENSG00000128731";
chr15	StringTie	exon	28176950	28177127	1000	-	.	gene_id "MSTRG.61957"; transcript_id "ENST00000261609"; exon_number "33"; gene_name "HERC2"; ref_gene_id "ENSG00000128731";
chr15	StringTie	exon	28177419	28177509	1000	-	.	gene_id "MSTRG.61957"; transcript_id "ENST00000261609"; exon_number "34"; gene_name "HERC2"; ref_gene_id "ENSG00000128731";
chr15	StringTie	exon	28178887	28179030	1000	-	.	gene_id "MSTRG.61957"; transcript_id "ENST00000261609"; exon_number "35"; gene_name "HERC2"; ref_gene_id "ENSG00000128731";
chr15	StringTie	exon	28179142	28179223	1000	-	.	gene_id "MSTRG.61957"; transcript_id "ENST00000261609"; exon_number "36"; gene_name "HERC2"; ref_gene_id "ENSG00000128731";
chr15	StringTie	exon	28182401	28182512	1000	-	.	gene_id "MSTRG.61957"; transcript_id "ENST00000261609"; exon_number "37"; gene_name "HERC2"; ref_gene_id "ENSG00000128731";
chr15	StringTie	exon	28186577	28186752	1000	-	.	gene_id "MSTRG.61957"; transcript_id "ENST00000261609"; exon_number "38"; gene_name "HERC2"; ref_gene_id "ENSG00000128731";
chr15	StringTie	exon	28190965	28191056	1000	-	.	gene_id "MSTRG.61957"; transcript_id "ENST00000261609"; exon_number "39"; gene_name "HERC2"; ref_gene_id "ENSG00000128731";
chr15	StringTie	exon	28191139	28191244	1000	-	.	gene_id "MSTRG.61957"; transcript_id "ENST00000261609"; exon_number "40"; gene_name "HERC2"; ref_gene_id "ENSG00000128731";
chr15	StringTie	exon	28191961	28192151	1000	-	.	gene_id "MSTRG.61957"; transcript_id "ENST00000261609"; exon_number "41"; gene_name "HERC2"; ref_gene_id "ENSG00000128731";
chr15	StringTie	exon	28196215	28196354	1000	-	.	gene_id "MSTRG.61957"; transcript_id "ENST00000261609"; exon_number "42"; gene_name "HERC2"; ref_gene_id "ENSG00000128731";
chr15	StringTie	exon	28196461	28196569	1000	-	.	gene_id "MSTRG.61957"; transcript_id "ENST00000261609"; exon_number "43"; gene_name "HERC2"; ref_gene_id "ENSG00000128731";
chr15	StringTie	exon	28198378	28198503	1000	-	.	gene_id "MSTRG.61957"; transcript_id "ENST00000261609"; exon_number "44"; gene_name "HERC2"; ref_gene_id "ENSG00000128731";
chr15	StringTie	exon	28198601	28198769	1000	-	.	gene_id "MSTRG.61957"; transcript_id "ENST00000261609"; exon_number "45"; gene_name "HERC2"; ref_gene_id "ENSG00000128731";
chr15	StringTie	exon	28201456	28201554	1000	-	.	gene_id "MSTRG.61957"; transcript_id "ENST00000261609"; exon_number "46"; gene_name "HERC2"; ref_gene_id "ENSG00000128731";
chr15	StringTie	exon	28202113	28202249	1000	-	.	gene_id "MSTRG.61957"; transcript_id "ENST00000261609"; exon_number "47"; gene_name "HERC2"; ref_gene_id "ENSG00000128731";
chr15	StringTie	exon	28202347	28202614	1000	-	.	gene_id "MSTRG.61957"; transcript_id "ENST00000261609"; exon_number "48"; gene_name "HERC2"; ref_gene_id "ENSG00000128731";
chr15	StringTie	exon	28206240	28206382	1000	-	.	gene_id "MSTRG.61957"; transcript_id "ENST00000261609"; exon_number "49"; gene_name "HERC2"; ref_gene_id "ENSG00000128731";
chr15	StringTie	exon	28211002	28211145	1000	-	.	gene_id "MSTRG.61957"; transcript_id "ENST00000261609"; exon_number "50"; gene_name "HERC2"; ref_gene_id "ENSG00000128731";
chr15	StringTie	exon	28212445	28212583	1000	-	.	gene_id "MSTRG.61957"; transcript_id "ENST00000261609"; exon_number "51"; gene_name "HERC2"; ref_gene_id "ENSG00000128731";
chr15	StringTie	exon	28213742	28213972	1000	-	.	gene_id "MSTRG.61957"; transcript_id "ENST00000261609"; exon_number "52"; gene_name "HERC2"; ref_gene_id "ENSG00000128731";
chr15	StringTie	exon	28214076	28214272	1000	-	.	gene_id "MSTRG.61957"; transcript_id "ENST00000261609"; exon_number "53"; gene_name "HERC2"; ref_gene_id "ENSG00000128731";
chr15	StringTie	exon	28214655	28214802	1000	-	.	gene_id "MSTRG.61957"; transcript_id "ENST00000261609"; exon_number "54"; gene_name "HERC2"; ref_gene_id "ENSG00000128731";
chr15	StringTie	exon	28215621	28215802	1000	-	.	gene_id "MSTRG.61957"; transcript_id "ENST00000261609"; exon_number "55"; gene_name "HERC2"; ref_gene_id "ENSG00000128731";
chr15	StringTie	exon	28218489	28218671	1000	-	.	gene_id "MSTRG.61957"; transcript_id "ENST00000261609"; exon_number "56"; gene_name "HERC2"; ref_gene_id "ENSG00000128731";
chr15	StringTie	exon	28220452	28220644	1000	-	.	gene_id "MSTRG.61957"; transcript_id "ENST00000261609"; exon_number "57"; gene_name "HERC2"; ref_gene_id "ENSG00000128731";
chr15	StringTie	exon	28222028	28222215	1000	-	.	gene_id "MSTRG.61957"; transcript_id "ENST00000261609"; exon_number "58"; gene_name "HERC2"; ref_gene_id "ENSG00000128731";
chr15	StringTie	exon	28228218	28228409	1000	-	.	gene_id "MSTRG.61957"; transcript_id "ENST00000261609"; exon_number "59"; gene_name "HERC2"; ref_gene_id "ENSG00000128731";
chr15	StringTie	exon	28229195	28229346	1000	-	.	gene_id "MSTRG.61957"; transcript_id "ENST00000261609"; exon_number "60"; gene_name "HERC2"; ref_gene_id "ENSG00000128731";
chr15	StringTie	exon	28229460	28229596	1000	-	.	gene_id "MSTRG.61957"; transcript_id "ENST00000261609"; exon_number "61"; gene_name "HERC2"; ref_gene_id "ENSG00000128731";
chr15	StringTie	exon	28229674	28229847	1000	-	.	gene_id "MSTRG.61957"; transcript_id "ENST00000261609"; exon_number "62"; gene_name "HERC2"; ref_gene_id "ENSG00000128731";
chr15	StringTie	exon	28230367	28230500	1000	-	.	gene_id "MSTRG.61957"; transcript_id "ENST00000261609"; exon_number "63"; gene_name "HERC2"; ref_gene_id "ENSG00000128731";
chr15	StringTie	exon	28233146	28233341	1000	-	.	gene_id "MSTRG.61957"; transcript_id "ENST00000261609"; exon_number "64"; gene_name "HERC2"; ref_gene_id "ENSG00000128731";
chr15	StringTie	exon	28233434	28233561	1000	-	.	gene_id "MSTRG.61957"; transcript_id "ENST00000261609"; exon_number "65"; gene_name "HERC2"; ref_gene_id "ENSG00000128731";
chr15	StringTie	exon	28233664	28233796	1000	-	.	gene_id "MSTRG.61957"; transcript_id "ENST00000261609"; exon_number "66"; gene_name "HERC2"; ref_gene_id "ENSG00000128731";
chr15	StringTie	exon	28234070	28234284	1000	-	.	gene_id "MSTRG.61957"; transcript_id "ENST00000261609"; exon_number "67"; gene_name "HERC2"; ref_gene_id "ENSG00000128731";
chr15	StringTie	exon	28236963	28237113	1000	-	.	gene_id "MSTRG.61957"; transcript_id "ENST00000261609"; exon_number "68"; gene_name "HERC2"; ref_gene_id "ENSG00000128731";
chr15	StringTie	exon	28238114	28238217	1000	-	.	gene_id "MSTRG.61957"; transcript_id "ENST00000261609"; exon_number "69"; gene_name "HERC2"; ref_gene_id "ENSG00000128731";
chr15	StringTie	exon	28238602	28238772	1000	-	.	gene_id "MSTRG.61957"; transcript_id "ENST00000261609"; exon_number "70"; gene_name "HERC2"; ref_gene_id "ENSG00000128731";
chr15	StringTie	exon	28245881	28246066	1000	-	.	gene_id "MSTRG.61957"; transcript_id "ENST00000261609"; exon_number "71"; gene_name "HERC2"; ref_gene_id "ENSG00000128731";
chr15	StringTie	exon	28246742	28246897	1000	-	.	gene_id "MSTRG.61957"; transcript_id "ENST00000261609"; exon_number "72"; gene_name "HERC2"; ref_gene_id "ENSG00000128731";
chr15	StringTie	exon	28248552	28248736	1000	-	.	gene_id "MSTRG.61957"; transcript_id "ENST00000261609"; exon_number "73"; gene_name "HERC2"; ref_gene_id "ENSG00000128731";
chr15	StringTie	exon	28254340	28254518	1000	-	.	gene_id "MSTRG.61957"; transcript_id "ENST00000261609"; exon_number "74"; gene_name "HERC2"; ref_gene_id "ENSG00000128731";
chr15	StringTie	exon	28255872	28255996	1000	-	.	gene_id "MSTRG.61957"; transcript_id "ENST00000261609"; exon_number "75"; gene_name "HERC2"; ref_gene_id "ENSG00000128731";
chr15	StringTie	exon	28256089	28256317	1000	-	.	gene_id "MSTRG.61957"; transcript_id "ENST00000261609"; exon_number "76"; gene_name "HERC2"; ref_gene_id "ENSG00000128731";
chr15	StringTie	exon	28257061	28257261	1000	-	.	gene_id "MSTRG.61957"; transcript_id "ENST00000261609"; exon_number "77"; gene_name "HERC2"; ref_gene_id "ENSG00000128731";
chr15	StringTie	exon	28260777	28260970	1000	-	.	gene_id "MSTRG.61957"; transcript_id "ENST00000261609"; exon_number "78"; gene_name "HERC2"; ref_gene_id "ENSG00000128731";
chr15	StringTie	exon	28262918	28263169	1000	-	.	gene_id "MSTRG.61957"; transcript_id "ENST00000261609"; exon_number "79"; gene_name "HERC2"; ref_gene_id "ENSG00000128731";
chr15	StringTie	exon	28265618	28265731	1000	-	.	gene_id "MSTRG.61957"; transcript_id "ENST00000261609"; exon_number "80"; gene_name "HERC2"; ref_gene_id "ENSG00000128731";
chr15	StringTie	exon	28265817	28265974	1000	-	.	gene_id "MSTRG.61957"; transcript_id "ENST00000261609"; exon_number "81"; gene_name "HERC2"; ref_gene_id "ENSG00000128731";
chr15	StringTie	exon	28268465	28268616	1000	-	.	gene_id "MSTRG.61957"; transcript_id "ENST00000261609"; exon_number "82"; gene_name "HERC2"; ref_gene_id "ENSG00000128731";
chr15	StringTie	exon	28269248	28269436	1000	-	.	gene_id "MSTRG.61957"; transcript_id "ENST00000261609"; exon_number "83"; gene_name "HERC2"; ref_gene_id "ENSG00000128731";
chr15	StringTie	exon	28270695	28270868	1000	-	.	gene_id "MSTRG.61957"; transcript_id "ENST00000261609"; exon_number "84"; gene_name "HERC2"; ref_gene_id "ENSG00000128731";
chr15	StringTie	exon	28272215	28272386	1000	-	.	gene_id "MSTRG.61957"; transcript_id "ENST00000261609"; exon_number "85"; gene_name "HERC2"; ref_gene_id "ENSG00000128731";
chr15	StringTie	exon	28272894	28273004	1000	-	.	gene_id "MSTRG.61957"; transcript_id "ENST00000261609"; exon_number "86"; gene_name "HERC2"; ref_gene_id "ENSG00000128731";
chr15	StringTie	exon	28274291	28274447	1000	-	.	gene_id "MSTRG.61957"; transcript_id "ENST00000261609"; exon_number "87"; gene_name "HERC2"; ref_gene_id "ENSG00000128731";
chr15	StringTie	exon	28274905	28275005	1000	-	.	gene_id "MSTRG.61957"; transcript_id "ENST00000261609"; exon_number "88"; gene_name "HERC2"; ref_gene_id "ENSG00000128731";
chr15	StringTie	exon	28280068	28280287	1000	-	.	gene_id "MSTRG.61957"; transcript_id "ENST00000261609"; exon_number "89"; gene_name "HERC2"; ref_gene_id "ENSG00000128731";
chr15	StringTie	exon	28292888	28293022	1000	-	.	gene_id "MSTRG.61957"; transcript_id "ENST00000261609"; exon_number "90"; gene_name "HERC2"; ref_gene_id "ENSG00000128731";
chr15	StringTie	exon	28299402	28299516	1000	-	.	gene_id "MSTRG.61957"; transcript_id "ENST00000261609"; exon_number "91"; gene_name "HERC2"; ref_gene_id "ENSG00000128731";
chr15	StringTie	exon	28321362	28321464	1000	-	.	gene_id "MSTRG.61957"; transcript_id "ENST00000261609"; exon_number "92"; gene_name "HERC2"; ref_gene_id "ENSG00000128731";
chr15	StringTie	exon	28322075	28322152	1000	-	.	gene_id "MSTRG.61957"; transcript_id "ENST00000261609"; exon_number "93"; gene_name "HERC2"; ref_gene_id "ENSG00000128731";
chr15	StringTie	transcript	28679405	28682252	1000	-	.	gene_id "MSTRG.61957"; transcript_id "ENST00000531834"; gene_name "RP11-578F21.2"; ref_gene_id "ENSG00000254398";
chr15	StringTie	exon	28679405	28679631	1000	-	.	gene_id "MSTRG.61957"; transcript_id "ENST00000531834"; exon_number "1"; gene_name "RP11-578F21.2"; ref_gene_id "ENSG00000254398";
chr15	StringTie	exon	28680822	28680966	1000	-	.	gene_id "MSTRG.61957"; transcript_id "ENST00000531834"; exon_number "2"; gene_name "RP11-578F21.2"; ref_gene_id "ENSG00000254398";
chr15	StringTie	exon	28682079	28682252	1000	-	.	gene_id "MSTRG.61957"; transcript_id "ENST00000531834"; exon_number "3"; gene_name "RP11-578F21.2"; ref_gene_id "ENSG00000254398";
chr15	StringTie	transcript	28111762	28113717	1000	-	.	gene_id "MSTRG.61957"; transcript_id "ENST00000562136"; gene_name "HERC2"; ref_gene_id "ENSG00000128731";
chr15	StringTie	exon	28111762	28112035	1000	-	.	gene_id "MSTRG.61957"; transcript_id "ENST00000562136"; exon_number "1"; gene_name "HERC2"; ref_gene_id "ENSG00000128731";
chr15	StringTie	exon	28113071	28113283	1000	-	.	gene_id "MSTRG.61957"; transcript_id "ENST00000562136"; exon_number "2"; gene_name "HERC2"; ref_gene_id "ENSG00000128731";
chr15	StringTie	exon	28113573	28113717	1000	-	.	gene_id "MSTRG.61957"; transcript_id "ENST00000562136"; exon_number "3"; gene_name "HERC2"; ref_gene_id "ENSG00000128731";
chr15	StringTie	transcript	28701954	28712323	1000	-	.	gene_id "MSTRG.61957"; transcript_id "ENST00000563027"; gene_name "GOLGA8M"; ref_gene_id "ENSG00000188626";
chr15	StringTie	exon	28701954	28702129	1000	-	.	gene_id "MSTRG.61957"; transcript_id "ENST00000563027"; exon_number "1"; gene_name "GOLGA8M"; ref_gene_id "ENSG00000188626";
chr15	StringTie	exon	28702214	28702369	1000	-	.	gene_id "MSTRG.61957"; transcript_id "ENST00000563027"; exon_number "2"; gene_name "GOLGA8M"; ref_gene_id "ENSG00000188626";
chr15	StringTie	exon	28702465	28702562	1000	-	.	gene_id "MSTRG.61957"; transcript_id "ENST00000563027"; exon_number "3"; gene_name "GOLGA8M"; ref_gene_id "ENSG00000188626";
chr15	StringTie	exon	28702645	28702745	1000	-	.	gene_id "MSTRG.61957"; transcript_id "ENST00000563027"; exon_number "4"; gene_name "GOLGA8M"; ref_gene_id "ENSG00000188626";
chr15	StringTie	exon	28703319	28703410	1000	-	.	gene_id "MSTRG.61957"; transcript_id "ENST00000563027"; exon_number "5"; gene_name "GOLGA8M"; ref_gene_id "ENSG00000188626";
chr15	StringTie	exon	28703842	28703917	1000	-	.	gene_id "MSTRG.61957"; transcript_id "ENST00000563027"; exon_number "6"; gene_name "GOLGA8M"; ref_gene_id "ENSG00000188626";
chr15	StringTie	exon	28705159	28705227	1000	-	.	gene_id "MSTRG.61957"; transcript_id "ENST00000563027"; exon_number "7"; gene_name "GOLGA8M"; ref_gene_id "ENSG00000188626";
chr15	StringTie	exon	28705483	28705739	1000	-	.	gene_id "MSTRG.61957"; transcript_id "ENST00000563027"; exon_number "8"; gene_name "GOLGA8M"; ref_gene_id "ENSG00000188626";
chr15	StringTie	exon	28706116	28706203	1000	-	.	gene_id "MSTRG.61957"; transcript_id "ENST00000563027"; exon_number "9"; gene_name "GOLGA8M"; ref_gene_id "ENSG00000188626";
chr15	StringTie	exon	28706399	28706506	1000	-	.	gene_id "MSTRG.61957"; transcript_id "ENST00000563027"; exon_number "10"; gene_name "GOLGA8M"; ref_gene_id "ENSG00000188626";
chr15	StringTie	exon	28706613	28706699	1000	-	.	gene_id "MSTRG.61957"; transcript_id "ENST00000563027"; exon_number "11"; gene_name "GOLGA8M"; ref_gene_id "ENSG00000188626";
chr15	StringTie	exon	28707748	28707857	1000	-	.	gene_id "MSTRG.61957"; transcript_id "ENST00000563027"; exon_number "12"; gene_name "GOLGA8M"; ref_gene_id "ENSG00000188626";
chr15	StringTie	exon	28707953	28708037	1000	-	.	gene_id "MSTRG.61957"; transcript_id "ENST00000563027"; exon_number "13"; gene_name "GOLGA8M"; ref_gene_id "ENSG00000188626";
chr15	StringTie	exon	28708126	28708173	1000	-	.	gene_id "MSTRG.61957"; transcript_id "ENST00000563027"; exon_number "14"; gene_name "GOLGA8M"; ref_gene_id "ENSG00000188626";
chr15	StringTie	exon	28708375	28708413	1000	-	.	gene_id "MSTRG.61957"; transcript_id "ENST00000563027"; exon_number "15"; gene_name "GOLGA8M"; ref_gene_id "ENSG00000188626";
chr15	StringTie	exon	28709267	28709347	1000	-	.	gene_id "MSTRG.61957"; transcript_id "ENST00000563027"; exon_number "16"; gene_name "GOLGA8M"; ref_gene_id "ENSG00000188626";
chr15	StringTie	exon	28709529	28709588	1000	-	.	gene_id "MSTRG.61957"; transcript_id "ENST00000563027"; exon_number "17"; gene_name "GOLGA8M"; ref_gene_id "ENSG00000188626";
chr15	StringTie	exon	28710487	28710606	1000	-	.	gene_id "MSTRG.61957"; transcript_id "ENST00000563027"; exon_number "18"; gene_name "GOLGA8M"; ref_gene_id "ENSG00000188626";
chr15	StringTie	exon	28712276	28712323	1000	-	.	gene_id "MSTRG.61957"; transcript_id "ENST00000563027"; exon_number "19"; gene_name "GOLGA8M"; ref_gene_id "ENSG00000188626";
chr15	StringTie	transcript	28709267	28738384	1000	-	.	gene_id "MSTRG.61957"; transcript_id "ENST00000563213"; gene_name "GOLGA8M"; ref_gene_id "ENSG00000188626";
chr15	StringTie	exon	28709267	28709347	1000	-	.	gene_id "MSTRG.61957"; transcript_id "ENST00000563213"; exon_number "1"; gene_name "GOLGA8M"; ref_gene_id "ENSG00000188626";
chr15	StringTie	exon	28709529	28709588	1000	-	.	gene_id "MSTRG.61957"; transcript_id "ENST00000563213"; exon_number "2"; gene_name "GOLGA8M"; ref_gene_id "ENSG00000188626";
chr15	StringTie	exon	28710487	28710606	1000	-	.	gene_id "MSTRG.61957"; transcript_id "ENST00000563213"; exon_number "3"; gene_name "GOLGA8M"; ref_gene_id "ENSG00000188626";
chr15	StringTie	exon	28718434	28718589	1000	-	.	gene_id "MSTRG.61957"; transcript_id "ENST00000563213"; exon_number "4"; gene_name "GOLGA8M"; ref_gene_id "ENSG00000188626";
chr15	StringTie	exon	28719740	28719835	1000	-	.	gene_id "MSTRG.61957"; transcript_id "ENST00000563213"; exon_number "5"; gene_name "GOLGA8M"; ref_gene_id "ENSG00000188626";
chr15	StringTie	exon	28738334	28738384	1000	-	.	gene_id "MSTRG.61957"; transcript_id "ENST00000563213"; exon_number "6"; gene_name "GOLGA8M"; ref_gene_id "ENSG00000188626";
chr15	StringTie	transcript	28272044	28273168	1000	-	.	gene_id "MSTRG.61957"; transcript_id "ENST00000563670"; gene_name "HERC2"; ref_gene_id "ENSG00000128731";
chr15	StringTie	exon	28272044	28272386	1000	-	.	gene_id "MSTRG.61957"; transcript_id "ENST00000563670"; exon_number "1"; gene_name "HERC2"; ref_gene_id "ENSG00000128731";
chr15	StringTie	exon	28272894	28273168	1000	-	.	gene_id "MSTRG.61957"; transcript_id "ENST00000563670"; exon_number "2"; gene_name "HERC2"; ref_gene_id "ENSG00000128731";
chr15	StringTie	transcript	28320122	28322119	1000	-	.	gene_id "MSTRG.61957"; transcript_id "ENST00000563945"; gene_name "HERC2"; ref_gene_id "ENSG00000128731";
chr15	StringTie	exon	28320122	28320464	1000	-	.	gene_id "MSTRG.61957"; transcript_id "ENST00000563945"; exon_number "1"; gene_name "HERC2"; ref_gene_id "ENSG00000128731";
chr15	StringTie	exon	28321362	28321464	1000	-	.	gene_id "MSTRG.61957"; transcript_id "ENST00000563945"; exon_number "2"; gene_name "HERC2"; ref_gene_id "ENSG00000128731";
chr15	StringTie	exon	28322075	28322119	1000	-	.	gene_id "MSTRG.61957"; transcript_id "ENST00000563945"; exon_number "3"; gene_name "HERC2"; ref_gene_id "ENSG00000128731";
chr15	StringTie	transcript	28280034	28299483	1000	-	.	gene_id "MSTRG.61957"; transcript_id "ENST00000564383"; gene_name "HERC2"; ref_gene_id "ENSG00000128731";
chr15	StringTie	exon	28280034	28280287	1000	-	.	gene_id "MSTRG.61957"; transcript_id "ENST00000564383"; exon_number "1"; gene_name "HERC2"; ref_gene_id "ENSG00000128731";
chr15	StringTie	exon	28292888	28293022	1000	-	.	gene_id "MSTRG.61957"; transcript_id "ENST00000564383"; exon_number "2"; gene_name "HERC2"; ref_gene_id "ENSG00000128731";
chr15	StringTie	exon	28299402	28299483	1000	-	.	gene_id "MSTRG.61957"; transcript_id "ENST00000564383"; exon_number "3"; gene_name "HERC2"; ref_gene_id "ENSG00000128731";
chr15	StringTie	transcript	28141739	28142452	1000	-	.	gene_id "MSTRG.61957"; transcript_id "ENST00000564519"; gene_name "HERC2"; ref_gene_id "ENSG00000128731";
chr15	StringTie	exon	28141739	28141846	1000	-	.	gene_id "MSTRG.61957"; transcript_id "ENST00000564519"; exon_number "1"; gene_name "HERC2"; ref_gene_id "ENSG00000128731";
chr15	StringTie	exon	28142238	28142452	1000	-	.	gene_id "MSTRG.61957"; transcript_id "ENST00000564519"; exon_number "2"; gene_name "HERC2"; ref_gene_id "ENSG00000128731";
chr15	StringTie	transcript	28254488	28322149	1000	-	.	gene_id "MSTRG.61957"; transcript_id "ENST00000564734"; gene_name "HERC2"; ref_gene_id "ENSG00000128731";
chr15	StringTie	exon	28254488	28254518	1000	-	.	gene_id "MSTRG.61957"; transcript_id "ENST00000564734"; exon_number "1"; gene_name "HERC2"; ref_gene_id "ENSG00000128731";
chr15	StringTie	exon	28255872	28255996	1000	-	.	gene_id "MSTRG.61957"; transcript_id "ENST00000564734"; exon_number "2"; gene_name "HERC2"; ref_gene_id "ENSG00000128731";
chr15	StringTie	exon	28256089	28256317	1000	-	.	gene_id "MSTRG.61957"; transcript_id "ENST00000564734"; exon_number "3"; gene_name "HERC2"; ref_gene_id "ENSG00000128731";
chr15	StringTie	exon	28257061	28257261	1000	-	.	gene_id "MSTRG.61957"; transcript_id "ENST00000564734"; exon_number "4"; gene_name "HERC2"; ref_gene_id "ENSG00000128731";
chr15	StringTie	exon	28260777	28260970	1000	-	.	gene_id "MSTRG.61957"; transcript_id "ENST00000564734"; exon_number "5"; gene_name "HERC2"; ref_gene_id "ENSG00000128731";
chr15	StringTie	exon	28262918	28263169	1000	-	.	gene_id "MSTRG.61957"; transcript_id "ENST00000564734"; exon_number "6"; gene_name "HERC2"; ref_gene_id "ENSG00000128731";
chr15	StringTie	exon	28265618	28265731	1000	-	.	gene_id "MSTRG.61957"; transcript_id "ENST00000564734"; exon_number "7"; gene_name "HERC2"; ref_gene_id "ENSG00000128731";
chr15	StringTie	exon	28265817	28265974	1000	-	.	gene_id "MSTRG.61957"; transcript_id "ENST00000564734"; exon_number "8"; gene_name "HERC2"; ref_gene_id "ENSG00000128731";
chr15	StringTie	exon	28268465	28268616	1000	-	.	gene_id "MSTRG.61957"; transcript_id "ENST00000564734"; exon_number "9"; gene_name "HERC2"; ref_gene_id "ENSG00000128731";
chr15	StringTie	exon	28269248	28269436	1000	-	.	gene_id "MSTRG.61957"; transcript_id "ENST00000564734"; exon_number "10"; gene_name "HERC2"; ref_gene_id "ENSG00000128731";
chr15	StringTie	exon	28270695	28270868	1000	-	.	gene_id "MSTRG.61957"; transcript_id "ENST00000564734"; exon_number "11"; gene_name "HERC2"; ref_gene_id "ENSG00000128731";
chr15	StringTie	exon	28272215	28272386	1000	-	.	gene_id "MSTRG.61957"; transcript_id "ENST00000564734"; exon_number "12"; gene_name "HERC2"; ref_gene_id "ENSG00000128731";
chr15	StringTie	exon	28272894	28273004	1000	-	.	gene_id "MSTRG.61957"; transcript_id "ENST00000564734"; exon_number "13"; gene_name "HERC2"; ref_gene_id "ENSG00000128731";
chr15	StringTie	exon	28274291	28274447	1000	-	.	gene_id "MSTRG.61957"; transcript_id "ENST00000564734"; exon_number "14"; gene_name "HERC2"; ref_gene_id "ENSG00000128731";
chr15	StringTie	exon	28274905	28275005	1000	-	.	gene_id "MSTRG.61957"; transcript_id "ENST00000564734"; exon_number "15"; gene_name "HERC2"; ref_gene_id "ENSG00000128731";
chr15	StringTie	exon	28280068	28280287	1000	-	.	gene_id "MSTRG.61957"; transcript_id "ENST00000564734"; exon_number "16"; gene_name "HERC2"; ref_gene_id "ENSG00000128731";
chr15	StringTie	exon	28292888	28293022	1000	-	.	gene_id "MSTRG.61957"; transcript_id "ENST00000564734"; exon_number "17"; gene_name "HERC2"; ref_gene_id "ENSG00000128731";
chr15	StringTie	exon	28298517	28298629	1000	-	.	gene_id "MSTRG.61957"; transcript_id "ENST00000564734"; exon_number "18"; gene_name "HERC2"; ref_gene_id "ENSG00000128731";
chr15	StringTie	exon	28299402	28299516	1000	-	.	gene_id "MSTRG.61957"; transcript_id "ENST00000564734"; exon_number "19"; gene_name "HERC2"; ref_gene_id "ENSG00000128731";
chr15	StringTie	exon	28321362	28321464	1000	-	.	gene_id "MSTRG.61957"; transcript_id "ENST00000564734"; exon_number "20"; gene_name "HERC2"; ref_gene_id "ENSG00000128731";
chr15	StringTie	exon	28322075	28322149	1000	-	.	gene_id "MSTRG.61957"; transcript_id "ENST00000564734"; exon_number "21"; gene_name "HERC2"; ref_gene_id "ENSG00000128731";
chr15	StringTie	transcript	28111279	28117551	1000	-	.	gene_id "MSTRG.61957"; transcript_id "ENST00000566635"; gene_name "HERC2"; ref_gene_id "ENSG00000128731";
chr15	StringTie	exon	28111279	28112035	1000	-	.	gene_id "MSTRG.61957"; transcript_id "ENST00000566635"; exon_number "1"; gene_name "HERC2"; ref_gene_id "ENSG00000128731";
chr15	StringTie	exon	28113071	28113283	1000	-	.	gene_id "MSTRG.61957"; transcript_id "ENST00000566635"; exon_number "2"; gene_name "HERC2"; ref_gene_id "ENSG00000128731";
chr15	StringTie	exon	28113573	28113678	1000	-	.	gene_id "MSTRG.61957"; transcript_id "ENST00000566635"; exon_number "3"; gene_name "HERC2"; ref_gene_id "ENSG00000128731";
chr15	StringTie	exon	28114612	28114802	1000	-	.	gene_id "MSTRG.61957"; transcript_id "ENST00000566635"; exon_number "4"; gene_name "HERC2"; ref_gene_id "ENSG00000128731";
chr15	StringTie	exon	28115429	28115541	1000	-	.	gene_id "MSTRG.61957"; transcript_id "ENST00000566635"; exon_number "5"; gene_name "HERC2"; ref_gene_id "ENSG00000128731";
chr15	StringTie	exon	28116665	28116859	1000	-	.	gene_id "MSTRG.61957"; transcript_id "ENST00000566635"; exon_number "6"; gene_name "HERC2"; ref_gene_id "ENSG00000128731";
chr15	StringTie	exon	28117013	28117551	1000	-	.	gene_id "MSTRG.61957"; transcript_id "ENST00000566635"; exon_number "7"; gene_name "HERC2"; ref_gene_id "ENSG00000128731";
chr15	StringTie	transcript	28190201	28203936	1000	-	.	gene_id "MSTRG.61957"; transcript_id "ENST00000567869"; gene_name "HERC2"; ref_gene_id "ENSG00000128731";
chr15	StringTie	exon	28190201	28191056	1000	-	.	gene_id "MSTRG.61957"; transcript_id "ENST00000567869"; exon_number "1"; gene_name "HERC2"; ref_gene_id "ENSG00000128731";
chr15	StringTie	exon	28191139	28191244	1000	-	.	gene_id "MSTRG.61957"; transcript_id "ENST00000567869"; exon_number "2"; gene_name "HERC2"; ref_gene_id "ENSG00000128731";
chr15	StringTie	exon	28191961	28192151	1000	-	.	gene_id "MSTRG.61957"; transcript_id "ENST00000567869"; exon_number "3"; gene_name "HERC2"; ref_gene_id "ENSG00000128731";
chr15	StringTie	exon	28196215	28196354	1000	-	.	gene_id "MSTRG.61957"; transcript_id "ENST00000567869"; exon_number "4"; gene_name "HERC2"; ref_gene_id "ENSG00000128731";
chr15	StringTie	exon	28196461	28196569	1000	-	.	gene_id "MSTRG.61957"; transcript_id "ENST00000567869"; exon_number "5"; gene_name "HERC2"; ref_gene_id "ENSG00000128731";
chr15	StringTie	exon	28198378	28198503	1000	-	.	gene_id "MSTRG.61957"; transcript_id "ENST00000567869"; exon_number "6"; gene_name "HERC2"; ref_gene_id "ENSG00000128731";
chr15	StringTie	exon	28198601	28198769	1000	-	.	gene_id "MSTRG.61957"; transcript_id "ENST00000567869"; exon_number "7"; gene_name "HERC2"; ref_gene_id "ENSG00000128731";
chr15	StringTie	exon	28201456	28201554	1000	-	.	gene_id "MSTRG.61957"; transcript_id "ENST00000567869"; exon_number "8"; gene_name "HERC2"; ref_gene_id "ENSG00000128731";
chr15	StringTie	exon	28202113	28202249	1000	-	.	gene_id "MSTRG.61957"; transcript_id "ENST00000567869"; exon_number "9"; gene_name "HERC2"; ref_gene_id "ENSG00000128731";
chr15	StringTie	exon	28202347	28203936	1000	-	.	gene_id "MSTRG.61957"; transcript_id "ENST00000567869"; exon_number "10"; gene_name "HERC2"; ref_gene_id "ENSG00000128731";
chr15	StringTie	transcript	28719377	28738431	1000	-	.	gene_id "MSTRG.61957"; transcript_id "ENST00000568033"; gene_name "RP11-578F21.6"; ref_gene_id "ENSG00000261480";
chr15	StringTie	exon	28719377	28719835	1000	-	.	gene_id "MSTRG.61957"; transcript_id "ENST00000568033"; exon_number "1"; gene_name "RP11-578F21.6"; ref_gene_id "ENSG00000261480";
chr15	StringTie	exon	28738334	28738431	1000	-	.	gene_id "MSTRG.61957"; transcript_id "ENST00000568033"; exon_number "2"; gene_name "RP11-578F21.6"; ref_gene_id "ENSG00000261480";
chr15	StringTie	transcript	28115281	28118421	1000	-	.	gene_id "MSTRG.61957"; transcript_id "ENST00000568206"; gene_name "HERC2"; ref_gene_id "ENSG00000128731";
chr15	StringTie	exon	28115281	28115541	1000	-	.	gene_id "MSTRG.61957"; transcript_id "ENST00000568206"; exon_number "1"; gene_name "HERC2"; ref_gene_id "ENSG00000128731";
chr15	StringTie	exon	28116665	28118421	1000	-	.	gene_id "MSTRG.61957"; transcript_id "ENST00000568206"; exon_number "2"; gene_name "HERC2"; ref_gene_id "ENSG00000128731";
chr15	StringTie	transcript	28222148	28229516	1000	-	.	gene_id "MSTRG.61957"; transcript_id "ENST00000569335"; gene_name "HERC2"; ref_gene_id "ENSG00000128731";
chr15	StringTie	exon	28222148	28222215	1000	-	.	gene_id "MSTRG.61957"; transcript_id "ENST00000569335"; exon_number "1"; gene_name "HERC2"; ref_gene_id "ENSG00000128731";
chr15	StringTie	exon	28228218	28228409	1000	-	.	gene_id "MSTRG.61957"; transcript_id "ENST00000569335"; exon_number "2"; gene_name "HERC2"; ref_gene_id "ENSG00000128731";
chr15	StringTie	exon	28229195	28229516	1000	-	.	gene_id "MSTRG.61957"; transcript_id "ENST00000569335"; exon_number "3"; gene_name "HERC2"; ref_gene_id "ENSG00000128731";
chr15	StringTie	transcript	28152759	28174423	1000	-	.	gene_id "MSTRG.61957"; transcript_id "ENST00000569772"; gene_name "HERC2"; ref_gene_id "ENSG00000128731";
chr15	StringTie	exon	28152759	28152830	1000	-	.	gene_id "MSTRG.61957"; transcript_id "ENST00000569772"; exon_number "1"; gene_name "HERC2"; ref_gene_id "ENSG00000128731";
chr15	StringTie	exon	28167687	28167827	1000	-	.	gene_id "MSTRG.61957"; transcript_id "ENST00000569772"; exon_number "2"; gene_name "HERC2"; ref_gene_id "ENSG00000128731";
chr15	StringTie	exon	28168407	28168590	1000	-	.	gene_id "MSTRG.61957"; transcript_id "ENST00000569772"; exon_number "3"; gene_name "HERC2"; ref_gene_id "ENSG00000128731";
chr15	StringTie	exon	28169484	28169655	1000	-	.	gene_id "MSTRG.61957"; transcript_id "ENST00000569772"; exon_number "4"; gene_name "HERC2"; ref_gene_id "ENSG00000128731";
chr15	StringTie	exon	28174395	28174423	1000	-	.	gene_id "MSTRG.61957"; transcript_id "ENST00000569772"; exon_number "5"; gene_name "HERC2"; ref_gene_id "ENSG00000128731";
chr15	StringTie	transcript	28703554	28703790	1000	-	.	gene_id "MSTRG.61957"; transcript_id "ENST00000620196"; gene_name "RN7SL719P"; ref_gene_id "ENSG00000274632";
chr15	StringTie	exon	28703554	28703790	1000	-	.	gene_id "MSTRG.61957"; transcript_id "ENST00000620196"; exon_number "1"; gene_name "RN7SL719P"; ref_gene_id "ENSG00000274632";
chr15	StringTie	transcript	28110432	28233837	1000	-	.	gene_id "MSTRG.61957"; transcript_id "MSTRG.61957.1";
chr15	StringTie	exon	28110432	28112035	1000	-	.	gene_id "MSTRG.61957"; transcript_id "MSTRG.61957.1"; exon_number "1";
chr15	StringTie	exon	28113071	28113283	1000	-	.	gene_id "MSTRG.61957"; transcript_id "MSTRG.61957.1"; exon_number "2";
chr15	StringTie	exon	28113573	28113678	1000	-	.	gene_id "MSTRG.61957"; transcript_id "MSTRG.61957.1"; exon_number "3";
chr15	StringTie	exon	28114612	28114802	1000	-	.	gene_id "MSTRG.61957"; transcript_id "MSTRG.61957.1"; exon_number "4";
chr15	StringTie	exon	28115429	28115541	1000	-	.	gene_id "MSTRG.61957"; transcript_id "MSTRG.61957.1"; exon_number "5";
chr15	StringTie	exon	28116665	28116859	1000	-	.	gene_id "MSTRG.61957"; transcript_id "MSTRG.61957.1"; exon_number "6";
chr15	StringTie	exon	28117013	28117154	1000	-	.	gene_id "MSTRG.61957"; transcript_id "MSTRG.61957.1"; exon_number "7";
chr15	StringTie	exon	28121346	28121429	1000	-	.	gene_id "MSTRG.61957"; transcript_id "MSTRG.61957.1"; exon_number "8";
chr15	StringTie	exon	28124037	28124234	1000	-	.	gene_id "MSTRG.61957"; transcript_id "MSTRG.61957.1"; exon_number "9";
chr15	StringTie	exon	28125006	28125193	1000	-	.	gene_id "MSTRG.61957"; transcript_id "MSTRG.61957.1"; exon_number "10";
chr15	StringTie	exon	28130163	28130302	1000	-	.	gene_id "MSTRG.61957"; transcript_id "MSTRG.61957.1"; exon_number "11";
chr15	StringTie	exon	28130503	28130594	1000	-	.	gene_id "MSTRG.61957"; transcript_id "MSTRG.61957.1"; exon_number "12";
chr15	StringTie	exon	28132100	28132261	1000	-	.	gene_id "MSTRG.61957"; transcript_id "MSTRG.61957.1"; exon_number "13";
chr15	StringTie	exon	28132653	28132830	1000	-	.	gene_id "MSTRG.61957"; transcript_id "MSTRG.61957.1"; exon_number "14";
chr15	StringTie	exon	28135478	28135692	1000	-	.	gene_id "MSTRG.61957"; transcript_id "MSTRG.61957.1"; exon_number "15";
chr15	StringTie	exon	28141432	28141630	1000	-	.	gene_id "MSTRG.61957"; transcript_id "MSTRG.61957.1"; exon_number "16";
chr15	StringTie	exon	28141731	28141846	1000	-	.	gene_id "MSTRG.61957"; transcript_id "MSTRG.61957.1"; exon_number "17";
chr15	StringTie	exon	28142238	28142393	1000	-	.	gene_id "MSTRG.61957"; transcript_id "MSTRG.61957.1"; exon_number "18";
chr15	StringTie	exon	28142827	28142952	1000	-	.	gene_id "MSTRG.61957"; transcript_id "MSTRG.61957.1"; exon_number "19";
chr15	StringTie	exon	28143873	28143991	1000	-	.	gene_id "MSTRG.61957"; transcript_id "MSTRG.61957.1"; exon_number "20";
chr15	StringTie	exon	28144077	28144235	1000	-	.	gene_id "MSTRG.61957"; transcript_id "MSTRG.61957.1"; exon_number "21";
chr15	StringTie	exon	28144673	28144804	1000	-	.	gene_id "MSTRG.61957"; transcript_id "MSTRG.61957.1"; exon_number "22";
chr15	StringTie	exon	28146237	28146344	1000	-	.	gene_id "MSTRG.61957"; transcript_id "MSTRG.61957.1"; exon_number "23";
chr15	StringTie	exon	28152677	28152830	1000	-	.	gene_id "MSTRG.61957"; transcript_id "MSTRG.61957.1"; exon_number "24";
chr15	StringTie	exon	28163094	28163285	1000	-	.	gene_id "MSTRG.61957"; transcript_id "MSTRG.61957.1"; exon_number "25";
chr15	StringTie	exon	28167687	28167827	1000	-	.	gene_id "MSTRG.61957"; transcript_id "MSTRG.61957.1"; exon_number "26";
chr15	StringTie	exon	28168407	28168590	1000	-	.	gene_id "MSTRG.61957"; transcript_id "MSTRG.61957.1"; exon_number "27";
chr15	StringTie	exon	28169484	28169655	1000	-	.	gene_id "MSTRG.61957"; transcript_id "MSTRG.61957.1"; exon_number "28";
chr15	StringTie	exon	28174395	28174620	1000	-	.	gene_id "MSTRG.61957"; transcript_id "MSTRG.61957.1"; exon_number "29";
chr15	StringTie	exon	28175512	28175656	1000	-	.	gene_id "MSTRG.61957"; transcript_id "MSTRG.61957.1"; exon_number "30";
chr15	StringTie	exon	28176428	28176599	1000	-	.	gene_id "MSTRG.61957"; transcript_id "MSTRG.61957.1"; exon_number "31";
chr15	StringTie	exon	28176687	28176768	1000	-	.	gene_id "MSTRG.61957"; transcript_id "MSTRG.61957.1"; exon_number "32";
chr15	StringTie	exon	28176950	28177127	1000	-	.	gene_id "MSTRG.61957"; transcript_id "MSTRG.61957.1"; exon_number "33";
chr15	StringTie	exon	28177419	28177509	1000	-	.	gene_id "MSTRG.61957"; transcript_id "MSTRG.61957.1"; exon_number "34";
chr15	StringTie	exon	28178887	28179030	1000	-	.	gene_id "MSTRG.61957"; transcript_id "MSTRG.61957.1"; exon_number "35";
chr15	StringTie	exon	28179142	28179223	1000	-	.	gene_id "MSTRG.61957"; transcript_id "MSTRG.61957.1"; exon_number "36";
chr15	StringTie	exon	28182401	28182503	1000	-	.	gene_id "MSTRG.61957"; transcript_id "MSTRG.61957.1"; exon_number "37";
chr15	StringTie	exon	28186577	28186752	1000	-	.	gene_id "MSTRG.61957"; transcript_id "MSTRG.61957.1"; exon_number "38";
chr15	StringTie	exon	28190965	28191056	1000	-	.	gene_id "MSTRG.61957"; transcript_id "MSTRG.61957.1"; exon_number "39";
chr15	StringTie	exon	28191139	28191244	1000	-	.	gene_id "MSTRG.61957"; transcript_id "MSTRG.61957.1"; exon_number "40";
chr15	StringTie	exon	28191961	28192151	1000	-	.	gene_id "MSTRG.61957"; transcript_id "MSTRG.61957.1"; exon_number "41";
chr15	StringTie	exon	28196215	28196354	1000	-	.	gene_id "MSTRG.61957"; transcript_id "MSTRG.61957.1"; exon_number "42";
chr15	StringTie	exon	28196461	28196569	1000	-	.	gene_id "MSTRG.61957"; transcript_id "MSTRG.61957.1"; exon_number "43";
chr15	StringTie	exon	28198378	28198503	1000	-	.	gene_id "MSTRG.61957"; transcript_id "MSTRG.61957.1"; exon_number "44";
chr15	StringTie	exon	28198601	28198769	1000	-	.	gene_id "MSTRG.61957"; transcript_id "MSTRG.61957.1"; exon_number "45";
chr15	StringTie	exon	28201456	28201554	1000	-	.	gene_id "MSTRG.61957"; transcript_id "MSTRG.61957.1"; exon_number "46";
chr15	StringTie	exon	28202113	28202249	1000	-	.	gene_id "MSTRG.61957"; transcript_id "MSTRG.61957.1"; exon_number "47";
chr15	StringTie	exon	28202347	28202614	1000	-	.	gene_id "MSTRG.61957"; transcript_id "MSTRG.61957.1"; exon_number "48";
chr15	StringTie	exon	28206240	28206382	1000	-	.	gene_id "MSTRG.61957"; transcript_id "MSTRG.61957.1"; exon_number "49";
chr15	StringTie	exon	28211002	28211145	1000	-	.	gene_id "MSTRG.61957"; transcript_id "MSTRG.61957.1"; exon_number "50";
chr15	StringTie	exon	28212445	28212583	1000	-	.	gene_id "MSTRG.61957"; transcript_id "MSTRG.61957.1"; exon_number "51";
chr15	StringTie	exon	28213742	28213972	1000	-	.	gene_id "MSTRG.61957"; transcript_id "MSTRG.61957.1"; exon_number "52";
chr15	StringTie	exon	28214076	28214272	1000	-	.	gene_id "MSTRG.61957"; transcript_id "MSTRG.61957.1"; exon_number "53";
chr15	StringTie	exon	28214655	28214802	1000	-	.	gene_id "MSTRG.61957"; transcript_id "MSTRG.61957.1"; exon_number "54";
chr15	StringTie	exon	28215621	28215802	1000	-	.	gene_id "MSTRG.61957"; transcript_id "MSTRG.61957.1"; exon_number "55";
chr15	StringTie	exon	28218489	28218671	1000	-	.	gene_id "MSTRG.61957"; transcript_id "MSTRG.61957.1"; exon_number "56";
chr15	StringTie	exon	28220452	28220644	1000	-	.	gene_id "MSTRG.61957"; transcript_id "MSTRG.61957.1"; exon_number "57";
chr15	StringTie	exon	28222054	28222215	1000	-	.	gene_id "MSTRG.61957"; transcript_id "MSTRG.61957.1"; exon_number "58";
chr15	StringTie	exon	28228218	28228409	1000	-	.	gene_id "MSTRG.61957"; transcript_id "MSTRG.61957.1"; exon_number "59";
chr15	StringTie	exon	28229195	28229346	1000	-	.	gene_id "MSTRG.61957"; transcript_id "MSTRG.61957.1"; exon_number "60";
chr15	StringTie	exon	28229460	28229596	1000	-	.	gene_id "MSTRG.61957"; transcript_id "MSTRG.61957.1"; exon_number "61";
chr15	StringTie	exon	28229674	28229847	1000	-	.	gene_id "MSTRG.61957"; transcript_id "MSTRG.61957.1"; exon_number "62";
chr15	StringTie	exon	28230367	28230500	1000	-	.	gene_id "MSTRG.61957"; transcript_id "MSTRG.61957.1"; exon_number "63";
chr15	StringTie	exon	28233146	28233341	1000	-	.	gene_id "MSTRG.61957"; transcript_id "MSTRG.61957.1"; exon_number "64";
chr15	StringTie	exon	28233434	28233561	1000	-	.	gene_id "MSTRG.61957"; transcript_id "MSTRG.61957.1"; exon_number "65";
chr15	StringTie	exon	28233664	28233837	1000	-	.	gene_id "MSTRG.61957"; transcript_id "MSTRG.61957.1"; exon_number "66";
chr15	StringTie	transcript	28110959	28322145	1000	-	.	gene_id "MSTRG.61957"; transcript_id "MSTRG.61957.10";
chr15	StringTie	exon	28110959	28112035	1000	-	.	gene_id "MSTRG.61957"; transcript_id "MSTRG.61957.10"; exon_number "1";
chr15	StringTie	exon	28113071	28113283	1000	-	.	gene_id "MSTRG.61957"; transcript_id "MSTRG.61957.10"; exon_number "2";
chr15	StringTie	exon	28113573	28113678	1000	-	.	gene_id "MSTRG.61957"; transcript_id "MSTRG.61957.10"; exon_number "3";
chr15	StringTie	exon	28114612	28114802	1000	-	.	gene_id "MSTRG.61957"; transcript_id "MSTRG.61957.10"; exon_number "4";
chr15	StringTie	exon	28115429	28115541	1000	-	.	gene_id "MSTRG.61957"; transcript_id "MSTRG.61957.10"; exon_number "5";
chr15	StringTie	exon	28116665	28116859	1000	-	.	gene_id "MSTRG.61957"; transcript_id "MSTRG.61957.10"; exon_number "6";
chr15	StringTie	exon	28117013	28117154	1000	-	.	gene_id "MSTRG.61957"; transcript_id "MSTRG.61957.10"; exon_number "7";
chr15	StringTie	exon	28121346	28121429	1000	-	.	gene_id "MSTRG.61957"; transcript_id "MSTRG.61957.10"; exon_number "8";
chr15	StringTie	exon	28124037	28124234	1000	-	.	gene_id "MSTRG.61957"; transcript_id "MSTRG.61957.10"; exon_number "9";
chr15	StringTie	exon	28125006	28125193	1000	-	.	gene_id "MSTRG.61957"; transcript_id "MSTRG.61957.10"; exon_number "10";
chr15	StringTie	exon	28130163	28130302	1000	-	.	gene_id "MSTRG.61957"; transcript_id "MSTRG.61957.10"; exon_number "11";
chr15	StringTie	exon	28130503	28130594	1000	-	.	gene_id "MSTRG.61957"; transcript_id "MSTRG.61957.10"; exon_number "12";
chr15	StringTie	exon	28132100	28132261	1000	-	.	gene_id "MSTRG.61957"; transcript_id "MSTRG.61957.10"; exon_number "13";
chr15	StringTie	exon	28132653	28132830	1000	-	.	gene_id "MSTRG.61957"; transcript_id "MSTRG.61957.10"; exon_number "14";
chr15	StringTie	exon	28135478	28135692	1000	-	.	gene_id "MSTRG.61957"; transcript_id "MSTRG.61957.10"; exon_number "15";
chr15	StringTie	exon	28141432	28141630	1000	-	.	gene_id "MSTRG.61957"; transcript_id "MSTRG.61957.10"; exon_number "16";
chr15	StringTie	exon	28141731	28141846	1000	-	.	gene_id "MSTRG.61957"; transcript_id "MSTRG.61957.10"; exon_number "17";
chr15	StringTie	exon	28142238	28142393	1000	-	.	gene_id "MSTRG.61957"; transcript_id "MSTRG.61957.10"; exon_number "18";
chr15	StringTie	exon	28142827	28142952	1000	-	.	gene_id "MSTRG.61957"; transcript_id "MSTRG.61957.10"; exon_number "19";
chr15	StringTie	exon	28143873	28143991	1000	-	.	gene_id "MSTRG.61957"; transcript_id "MSTRG.61957.10"; exon_number "20";
chr15	StringTie	exon	28144077	28144235	1000	-	.	gene_id "MSTRG.61957"; transcript_id "MSTRG.61957.10"; exon_number "21";
chr15	StringTie	exon	28144673	28144804	1000	-	.	gene_id "MSTRG.61957"; transcript_id "MSTRG.61957.10"; exon_number "22";
chr15	StringTie	exon	28146237	28146344	1000	-	.	gene_id "MSTRG.61957"; transcript_id "MSTRG.61957.10"; exon_number "23";
chr15	StringTie	exon	28152677	28152830	1000	-	.	gene_id "MSTRG.61957"; transcript_id "MSTRG.61957.10"; exon_number "24";
chr15	StringTie	exon	28163094	28163285	1000	-	.	gene_id "MSTRG.61957"; transcript_id "MSTRG.61957.10"; exon_number "25";
chr15	StringTie	exon	28167687	28167827	1000	-	.	gene_id "MSTRG.61957"; transcript_id "MSTRG.61957.10"; exon_number "26";
chr15	StringTie	exon	28168407	28168590	1000	-	.	gene_id "MSTRG.61957"; transcript_id "MSTRG.61957.10"; exon_number "27";
chr15	StringTie	exon	28169484	28169655	1000	-	.	gene_id "MSTRG.61957"; transcript_id "MSTRG.61957.10"; exon_number "28";
chr15	StringTie	exon	28174395	28174620	1000	-	.	gene_id "MSTRG.61957"; transcript_id "MSTRG.61957.10"; exon_number "29";
chr15	StringTie	exon	28175512	28175656	1000	-	.	gene_id "MSTRG.61957"; transcript_id "MSTRG.61957.10"; exon_number "30";
chr15	StringTie	exon	28176428	28176599	1000	-	.	gene_id "MSTRG.61957"; transcript_id "MSTRG.61957.10"; exon_number "31";
chr15	StringTie	exon	28176687	28176768	1000	-	.	gene_id "MSTRG.61957"; transcript_id "MSTRG.61957.10"; exon_number "32";
chr15	StringTie	exon	28176950	28177127	1000	-	.	gene_id "MSTRG.61957"; transcript_id "MSTRG.61957.10"; exon_number "33";
chr15	StringTie	exon	28177419	28177509	1000	-	.	gene_id "MSTRG.61957"; transcript_id "MSTRG.61957.10"; exon_number "34";
chr15	StringTie	exon	28178887	28179061	1000	-	.	gene_id "MSTRG.61957"; transcript_id "MSTRG.61957.10"; exon_number "35";
chr15	StringTie	exon	28179142	28179223	1000	-	.	gene_id "MSTRG.61957"; transcript_id "MSTRG.61957.10"; exon_number "36";
chr15	StringTie	exon	28182401	28182512	1000	-	.	gene_id "MSTRG.61957"; transcript_id "MSTRG.61957.10"; exon_number "37";
chr15	StringTie	exon	28186577	28186752	1000	-	.	gene_id "MSTRG.61957"; transcript_id "MSTRG.61957.10"; exon_number "38";
chr15	StringTie	exon	28190965	28191056	1000	-	.	gene_id "MSTRG.61957"; transcript_id "MSTRG.61957.10"; exon_number "39";
chr15	StringTie	exon	28191139	28191244	1000	-	.	gene_id "MSTRG.61957"; transcript_id "MSTRG.61957.10"; exon_number "40";
chr15	StringTie	exon	28191961	28192151	1000	-	.	gene_id "MSTRG.61957"; transcript_id "MSTRG.61957.10"; exon_number "41";
chr15	StringTie	exon	28196215	28196354	1000	-	.	gene_id "MSTRG.61957"; transcript_id "MSTRG.61957.10"; exon_number "42";
chr15	StringTie	exon	28196461	28196569	1000	-	.	gene_id "MSTRG.61957"; transcript_id "MSTRG.61957.10"; exon_number "43";
chr15	StringTie	exon	28198378	28198503	1000	-	.	gene_id "MSTRG.61957"; transcript_id "MSTRG.61957.10"; exon_number "44";
chr15	StringTie	exon	28198601	28198769	1000	-	.	gene_id "MSTRG.61957"; transcript_id "MSTRG.61957.10"; exon_number "45";
chr15	StringTie	exon	28201456	28201554	1000	-	.	gene_id "MSTRG.61957"; transcript_id "MSTRG.61957.10"; exon_number "46";
chr15	StringTie	exon	28202113	28202249	1000	-	.	gene_id "MSTRG.61957"; transcript_id "MSTRG.61957.10"; exon_number "47";
chr15	StringTie	exon	28202347	28202614	1000	-	.	gene_id "MSTRG.61957"; transcript_id "MSTRG.61957.10"; exon_number "48";
chr15	StringTie	exon	28206240	28206382	1000	-	.	gene_id "MSTRG.61957"; transcript_id "MSTRG.61957.10"; exon_number "49";
chr15	StringTie	exon	28211002	28211145	1000	-	.	gene_id "MSTRG.61957"; transcript_id "MSTRG.61957.10"; exon_number "50";
chr15	StringTie	exon	28212445	28212583	1000	-	.	gene_id "MSTRG.61957"; transcript_id "MSTRG.61957.10"; exon_number "51";
chr15	StringTie	exon	28213742	28213972	1000	-	.	gene_id "MSTRG.61957"; transcript_id "MSTRG.61957.10"; exon_number "52";
chr15	StringTie	exon	28214076	28214272	1000	-	.	gene_id "MSTRG.61957"; transcript_id "MSTRG.61957.10"; exon_number "53";
chr15	StringTie	exon	28214655	28214802	1000	-	.	gene_id "MSTRG.61957"; transcript_id "MSTRG.61957.10"; exon_number "54";
chr15	StringTie	exon	28215621	28215802	1000	-	.	gene_id "MSTRG.61957"; transcript_id "MSTRG.61957.10"; exon_number "55";
chr15	StringTie	exon	28218489	28218671	1000	-	.	gene_id "MSTRG.61957"; transcript_id "MSTRG.61957.10"; exon_number "56";
chr15	StringTie	exon	28220452	28220644	1000	-	.	gene_id "MSTRG.61957"; transcript_id "MSTRG.61957.10"; exon_number "57";
chr15	StringTie	exon	28222028	28222215	1000	-	.	gene_id "MSTRG.61957"; transcript_id "MSTRG.61957.10"; exon_number "58";
chr15	StringTie	exon	28228218	28228409	1000	-	.	gene_id "MSTRG.61957"; transcript_id "MSTRG.61957.10"; exon_number "59";
chr15	StringTie	exon	28229195	28229346	1000	-	.	gene_id "MSTRG.61957"; transcript_id "MSTRG.61957.10"; exon_number "60";
chr15	StringTie	exon	28229460	28229596	1000	-	.	gene_id "MSTRG.61957"; transcript_id "MSTRG.61957.10"; exon_number "61";
chr15	StringTie	exon	28229674	28229847	1000	-	.	gene_id "MSTRG.61957"; transcript_id "MSTRG.61957.10"; exon_number "62";
chr15	StringTie	exon	28230367	28230500	1000	-	.	gene_id "MSTRG.61957"; transcript_id "MSTRG.61957.10"; exon_number "63";
chr15	StringTie	exon	28233146	28233341	1000	-	.	gene_id "MSTRG.61957"; transcript_id "MSTRG.61957.10"; exon_number "64";
chr15	StringTie	exon	28233434	28234284	1000	-	.	gene_id "MSTRG.61957"; transcript_id "MSTRG.61957.10"; exon_number "65";
chr15	StringTie	exon	28236963	28237113	1000	-	.	gene_id "MSTRG.61957"; transcript_id "MSTRG.61957.10"; exon_number "66";
chr15	StringTie	exon	28238114	28238217	1000	-	.	gene_id "MSTRG.61957"; transcript_id "MSTRG.61957.10"; exon_number "67";
chr15	StringTie	exon	28238602	28238772	1000	-	.	gene_id "MSTRG.61957"; transcript_id "MSTRG.61957.10"; exon_number "68";
chr15	StringTie	exon	28245881	28246066	1000	-	.	gene_id "MSTRG.61957"; transcript_id "MSTRG.61957.10"; exon_number "69";
chr15	StringTie	exon	28246742	28246897	1000	-	.	gene_id "MSTRG.61957"; transcript_id "MSTRG.61957.10"; exon_number "70";
chr15	StringTie	exon	28248552	28248736	1000	-	.	gene_id "MSTRG.61957"; transcript_id "MSTRG.61957.10"; exon_number "71";
chr15	StringTie	exon	28254340	28254518	1000	-	.	gene_id "MSTRG.61957"; transcript_id "MSTRG.61957.10"; exon_number "72";
chr15	StringTie	exon	28255872	28255996	1000	-	.	gene_id "MSTRG.61957"; transcript_id "MSTRG.61957.10"; exon_number "73";
chr15	StringTie	exon	28256089	28256317	1000	-	.	gene_id "MSTRG.61957"; transcript_id "MSTRG.61957.10"; exon_number "74";
chr15	StringTie	exon	28257061	28257261	1000	-	.	gene_id "MSTRG.61957"; transcript_id "MSTRG.61957.10"; exon_number "75";
chr15	StringTie	exon	28260777	28260970	1000	-	.	gene_id "MSTRG.61957"; transcript_id "MSTRG.61957.10"; exon_number "76";
chr15	StringTie	exon	28262918	28263169	1000	-	.	gene_id "MSTRG.61957"; transcript_id "MSTRG.61957.10"; exon_number "77";
chr15	StringTie	exon	28265618	28265731	1000	-	.	gene_id "MSTRG.61957"; transcript_id "MSTRG.61957.10"; exon_number "78";
chr15	StringTie	exon	28265817	28265974	1000	-	.	gene_id "MSTRG.61957"; transcript_id "MSTRG.61957.10"; exon_number "79";
chr15	StringTie	exon	28268465	28268616	1000	-	.	gene_id "MSTRG.61957"; transcript_id "MSTRG.61957.10"; exon_number "80";
chr15	StringTie	exon	28269248	28269436	1000	-	.	gene_id "MSTRG.61957"; transcript_id "MSTRG.61957.10"; exon_number "81";
chr15	StringTie	exon	28270695	28270868	1000	-	.	gene_id "MSTRG.61957"; transcript_id "MSTRG.61957.10"; exon_number "82";
chr15	StringTie	exon	28272215	28272386	1000	-	.	gene_id "MSTRG.61957"; transcript_id "MSTRG.61957.10"; exon_number "83";
chr15	StringTie	exon	28272894	28273004	1000	-	.	gene_id "MSTRG.61957"; transcript_id "MSTRG.61957.10"; exon_number "84";
chr15	StringTie	exon	28274291	28274447	1000	-	.	gene_id "MSTRG.61957"; transcript_id "MSTRG.61957.10"; exon_number "85";
chr15	StringTie	exon	28274905	28275005	1000	-	.	gene_id "MSTRG.61957"; transcript_id "MSTRG.61957.10"; exon_number "86";
chr15	StringTie	exon	28280068	28280287	1000	-	.	gene_id "MSTRG.61957"; transcript_id "MSTRG.61957.10"; exon_number "87";
chr15	StringTie	exon	28292888	28293022	1000	-	.	gene_id "MSTRG.61957"; transcript_id "MSTRG.61957.10"; exon_number "88";
chr15	StringTie	exon	28299402	28299516	1000	-	.	gene_id "MSTRG.61957"; transcript_id "MSTRG.61957.10"; exon_number "89";
chr15	StringTie	exon	28312747	28312874	1000	-	.	gene_id "MSTRG.61957"; transcript_id "MSTRG.61957.10"; exon_number "90";
chr15	StringTie	exon	28321362	28321464	1000	-	.	gene_id "MSTRG.61957"; transcript_id "MSTRG.61957.10"; exon_number "91";
chr15	StringTie	exon	28322075	28322145	1000	-	.	gene_id "MSTRG.61957"; transcript_id "MSTRG.61957.10"; exon_number "92";
chr15	StringTie	transcript	28698583	28721524	1000	-	.	gene_id "MSTRG.61957"; transcript_id "MSTRG.61957.100";
chr15	StringTie	exon	28698583	28702129	1000	-	.	gene_id "MSTRG.61957"; transcript_id "MSTRG.61957.100"; exon_number "1";
chr15	StringTie	exon	28702214	28702326	1000	-	.	gene_id "MSTRG.61957"; transcript_id "MSTRG.61957.100"; exon_number "2";
chr15	StringTie	exon	28702465	28702562	1000	-	.	gene_id "MSTRG.61957"; transcript_id "MSTRG.61957.100"; exon_number "3";
chr15	StringTie	exon	28702645	28702745	1000	-	.	gene_id "MSTRG.61957"; transcript_id "MSTRG.61957.100"; exon_number "4";
chr15	StringTie	exon	28703319	28703917	1000	-	.	gene_id "MSTRG.61957"; transcript_id "MSTRG.61957.100"; exon_number "5";
chr15	StringTie	exon	28705159	28705227	1000	-	.	gene_id "MSTRG.61957"; transcript_id "MSTRG.61957.100"; exon_number "6";
chr15	StringTie	exon	28705483	28706506	1000	-	.	gene_id "MSTRG.61957"; transcript_id "MSTRG.61957.100"; exon_number "7";
chr15	StringTie	exon	28706613	28706699	1000	-	.	gene_id "MSTRG.61957"; transcript_id "MSTRG.61957.100"; exon_number "8";
chr15	StringTie	exon	28707748	28708037	1000	-	.	gene_id "MSTRG.61957"; transcript_id "MSTRG.61957.100"; exon_number "9";
chr15	StringTie	exon	28708126	28708413	1000	-	.	gene_id "MSTRG.61957"; transcript_id "MSTRG.61957.100"; exon_number "10";
chr15	StringTie	exon	28709267	28709347	1000	-	.	gene_id "MSTRG.61957"; transcript_id "MSTRG.61957.100"; exon_number "11";
chr15	StringTie	exon	28709529	28709588	1000	-	.	gene_id "MSTRG.61957"; transcript_id "MSTRG.61957.100"; exon_number "12";
chr15	StringTie	exon	28710487	28716063	1000	-	.	gene_id "MSTRG.61957"; transcript_id "MSTRG.61957.100"; exon_number "13";
chr15	StringTie	exon	28718434	28721524	1000	-	.	gene_id "MSTRG.61957"; transcript_id "MSTRG.61957.100"; exon_number "14";
chr15	StringTie	transcript	28698583	28739086	1000	-	.	gene_id "MSTRG.61957"; transcript_id "MSTRG.61957.101";
chr15	StringTie	exon	28698583	28702129	1000	-	.	gene_id "MSTRG.61957"; transcript_id "MSTRG.61957.101"; exon_number "1";
chr15	StringTie	exon	28702214	28702369	1000	-	.	gene_id "MSTRG.61957"; transcript_id "MSTRG.61957.101"; exon_number "2";
chr15	StringTie	exon	28702465	28702745	1000	-	.	gene_id "MSTRG.61957"; transcript_id "MSTRG.61957.101"; exon_number "3";
chr15	StringTie	exon	28703319	28703410	1000	-	.	gene_id "MSTRG.61957"; transcript_id "MSTRG.61957.101"; exon_number "4";
chr15	StringTie	exon	28703842	28703917	1000	-	.	gene_id "MSTRG.61957"; transcript_id "MSTRG.61957.101"; exon_number "5";
chr15	StringTie	exon	28705159	28705227	1000	-	.	gene_id "MSTRG.61957"; transcript_id "MSTRG.61957.101"; exon_number "6";
chr15	StringTie	exon	28705483	28705739	1000	-	.	gene_id "MSTRG.61957"; transcript_id "MSTRG.61957.101"; exon_number "7";
chr15	StringTie	exon	28706116	28706506	1000	-	.	gene_id "MSTRG.61957"; transcript_id "MSTRG.61957.101"; exon_number "8";
chr15	StringTie	exon	28706613	28706699	1000	-	.	gene_id "MSTRG.61957"; transcript_id "MSTRG.61957.101"; exon_number "9";
chr15	StringTie	exon	28707748	28707857	1000	-	.	gene_id "MSTRG.61957"; transcript_id "MSTRG.61957.101"; exon_number "10";
chr15	StringTie	exon	28707953	28708037	1000	-	.	gene_id "MSTRG.61957"; transcript_id "MSTRG.61957.101"; exon_number "11";
chr15	StringTie	exon	28708126	28708173	1000	-	.	gene_id "MSTRG.61957"; transcript_id "MSTRG.61957.101"; exon_number "12";
chr15	StringTie	exon	28708375	28708413	1000	-	.	gene_id "MSTRG.61957"; transcript_id "MSTRG.61957.101"; exon_number "13";
chr15	StringTie	exon	28709267	28709347	1000	-	.	gene_id "MSTRG.61957"; transcript_id "MSTRG.61957.101"; exon_number "14";
chr15	StringTie	exon	28709529	28709588	1000	-	.	gene_id "MSTRG.61957"; transcript_id "MSTRG.61957.101"; exon_number "15";
chr15	StringTie	exon	28710487	28710606	1000	-	.	gene_id "MSTRG.61957"; transcript_id "MSTRG.61957.101"; exon_number "16";
chr15	StringTie	exon	28718434	28718589	1000	-	.	gene_id "MSTRG.61957"; transcript_id "MSTRG.61957.101"; exon_number "17";
chr15	StringTie	exon	28719740	28719835	1000	-	.	gene_id "MSTRG.61957"; transcript_id "MSTRG.61957.101"; exon_number "18";
chr15	StringTie	exon	28738334	28739086	1000	-	.	gene_id "MSTRG.61957"; transcript_id "MSTRG.61957.101"; exon_number "19";
chr15	StringTie	transcript	28698583	28727410	1000	-	.	gene_id "MSTRG.61957"; transcript_id "MSTRG.61957.102";
chr15	StringTie	exon	28698583	28702129	1000	-	.	gene_id "MSTRG.61957"; transcript_id "MSTRG.61957.102"; exon_number "1";
chr15	StringTie	exon	28702214	28702369	1000	-	.	gene_id "MSTRG.61957"; transcript_id "MSTRG.61957.102"; exon_number "2";
chr15	StringTie	exon	28702465	28702745	1000	-	.	gene_id "MSTRG.61957"; transcript_id "MSTRG.61957.102"; exon_number "3";
chr15	StringTie	exon	28703319	28703410	1000	-	.	gene_id "MSTRG.61957"; transcript_id "MSTRG.61957.102"; exon_number "4";
chr15	StringTie	exon	28703842	28703917	1000	-	.	gene_id "MSTRG.61957"; transcript_id "MSTRG.61957.102"; exon_number "5";
chr15	StringTie	exon	28705159	28705227	1000	-	.	gene_id "MSTRG.61957"; transcript_id "MSTRG.61957.102"; exon_number "6";
chr15	StringTie	exon	28705483	28705739	1000	-	.	gene_id "MSTRG.61957"; transcript_id "MSTRG.61957.102"; exon_number "7";
chr15	StringTie	exon	28706116	28706203	1000	-	.	gene_id "MSTRG.61957"; transcript_id "MSTRG.61957.102"; exon_number "8";
chr15	StringTie	exon	28706399	28706506	1000	-	.	gene_id "MSTRG.61957"; transcript_id "MSTRG.61957.102"; exon_number "9";
chr15	StringTie	exon	28706613	28706699	1000	-	.	gene_id "MSTRG.61957"; transcript_id "MSTRG.61957.102"; exon_number "10";
chr15	StringTie	exon	28707748	28707857	1000	-	.	gene_id "MSTRG.61957"; transcript_id "MSTRG.61957.102"; exon_number "11";
chr15	StringTie	exon	28707953	28708037	1000	-	.	gene_id "MSTRG.61957"; transcript_id "MSTRG.61957.102"; exon_number "12";
chr15	StringTie	exon	28708126	28708173	1000	-	.	gene_id "MSTRG.61957"; transcript_id "MSTRG.61957.102"; exon_number "13";
chr15	StringTie	exon	28708375	28708413	1000	-	.	gene_id "MSTRG.61957"; transcript_id "MSTRG.61957.102"; exon_number "14";
chr15	StringTie	exon	28709267	28709347	1000	-	.	gene_id "MSTRG.61957"; transcript_id "MSTRG.61957.102"; exon_number "15";
chr15	StringTie	exon	28709529	28709588	1000	-	.	gene_id "MSTRG.61957"; transcript_id "MSTRG.61957.102"; exon_number "16";
chr15	StringTie	exon	28710487	28710606	1000	-	.	gene_id "MSTRG.61957"; transcript_id "MSTRG.61957.102"; exon_number "17";
chr15	StringTie	exon	28718434	28718589	1000	-	.	gene_id "MSTRG.61957"; transcript_id "MSTRG.61957.102"; exon_number "18";
chr15	StringTie	exon	28719740	28719835	1000	-	.	gene_id "MSTRG.61957"; transcript_id "MSTRG.61957.102"; exon_number "19";
chr15	StringTie	exon	28727185	28727410	1000	-	.	gene_id "MSTRG.61957"; transcript_id "MSTRG.61957.102"; exon_number "20";
chr15	StringTie	transcript	28698591	28705739	1000	-	.	gene_id "MSTRG.61957"; transcript_id "MSTRG.61957.103";
chr15	StringTie	exon	28698591	28702129	1000	-	.	gene_id "MSTRG.61957"; transcript_id "MSTRG.61957.103"; exon_number "1";
chr15	StringTie	exon	28702214	28702369	1000	-	.	gene_id "MSTRG.61957"; transcript_id "MSTRG.61957.103"; exon_number "2";
chr15	StringTie	exon	28702465	28702562	1000	-	.	gene_id "MSTRG.61957"; transcript_id "MSTRG.61957.103"; exon_number "3";
chr15	StringTie	exon	28702645	28702745	1000	-	.	gene_id "MSTRG.61957"; transcript_id "MSTRG.61957.103"; exon_number "4";
chr15	StringTie	exon	28705483	28705739	1000	-	.	gene_id "MSTRG.61957"; transcript_id "MSTRG.61957.103"; exon_number "5";
chr15	StringTie	transcript	28698594	28704773	1000	-	.	gene_id "MSTRG.61957"; transcript_id "MSTRG.61957.104";
chr15	StringTie	exon	28698594	28702129	1000	-	.	gene_id "MSTRG.61957"; transcript_id "MSTRG.61957.104"; exon_number "1";
chr15	StringTie	exon	28702214	28702369	1000	-	.	gene_id "MSTRG.61957"; transcript_id "MSTRG.61957.104"; exon_number "2";
chr15	StringTie	exon	28702465	28702745	1000	-	.	gene_id "MSTRG.61957"; transcript_id "MSTRG.61957.104"; exon_number "3";
chr15	StringTie	exon	28703319	28703410	1000	-	.	gene_id "MSTRG.61957"; transcript_id "MSTRG.61957.104"; exon_number "4";
chr15	StringTie	exon	28703842	28703917	1000	-	.	gene_id "MSTRG.61957"; transcript_id "MSTRG.61957.104"; exon_number "5";
chr15	StringTie	exon	28704150	28704773	1000	-	.	gene_id "MSTRG.61957"; transcript_id "MSTRG.61957.104"; exon_number "6";
chr15	StringTie	transcript	28698595	28739036	1000	-	.	gene_id "MSTRG.61957"; transcript_id "MSTRG.61957.105";
chr15	StringTie	exon	28698595	28702129	1000	-	.	gene_id "MSTRG.61957"; transcript_id "MSTRG.61957.105"; exon_number "1";
chr15	StringTie	exon	28702214	28702369	1000	-	.	gene_id "MSTRG.61957"; transcript_id "MSTRG.61957.105"; exon_number "2";
chr15	StringTie	exon	28702465	28702745	1000	-	.	gene_id "MSTRG.61957"; transcript_id "MSTRG.61957.105"; exon_number "3";
chr15	StringTie	exon	28703319	28703410	1000	-	.	gene_id "MSTRG.61957"; transcript_id "MSTRG.61957.105"; exon_number "4";
chr15	StringTie	exon	28703842	28703917	1000	-	.	gene_id "MSTRG.61957"; transcript_id "MSTRG.61957.105"; exon_number "5";
chr15	StringTie	exon	28705483	28705739	1000	-	.	gene_id "MSTRG.61957"; transcript_id "MSTRG.61957.105"; exon_number "6";
chr15	StringTie	exon	28706116	28706203	1000	-	.	gene_id "MSTRG.61957"; transcript_id "MSTRG.61957.105"; exon_number "7";
chr15	StringTie	exon	28706399	28706506	1000	-	.	gene_id "MSTRG.61957"; transcript_id "MSTRG.61957.105"; exon_number "8";
chr15	StringTie	exon	28706613	28706699	1000	-	.	gene_id "MSTRG.61957"; transcript_id "MSTRG.61957.105"; exon_number "9";
chr15	StringTie	exon	28707748	28708037	1000	-	.	gene_id "MSTRG.61957"; transcript_id "MSTRG.61957.105"; exon_number "10";
chr15	StringTie	exon	28708126	28708173	1000	-	.	gene_id "MSTRG.61957"; transcript_id "MSTRG.61957.105"; exon_number "11";
chr15	StringTie	exon	28708375	28708413	1000	-	.	gene_id "MSTRG.61957"; transcript_id "MSTRG.61957.105"; exon_number "12";
chr15	StringTie	exon	28709267	28709347	1000	-	.	gene_id "MSTRG.61957"; transcript_id "MSTRG.61957.105"; exon_number "13";
chr15	StringTie	exon	28709529	28709588	1000	-	.	gene_id "MSTRG.61957"; transcript_id "MSTRG.61957.105"; exon_number "14";
chr15	StringTie	exon	28710487	28718589	1000	-	.	gene_id "MSTRG.61957"; transcript_id "MSTRG.61957.105"; exon_number "15";
chr15	StringTie	exon	28719740	28719835	1000	-	.	gene_id "MSTRG.61957"; transcript_id "MSTRG.61957.105"; exon_number "16";
chr15	StringTie	exon	28738334	28739036	1000	-	.	gene_id "MSTRG.61957"; transcript_id "MSTRG.61957.105"; exon_number "17";
chr15	StringTie	transcript	28698603	28705755	1000	-	.	gene_id "MSTRG.61957"; transcript_id "MSTRG.61957.106";
chr15	StringTie	exon	28698603	28702129	1000	-	.	gene_id "MSTRG.61957"; transcript_id "MSTRG.61957.106"; exon_number "1";
chr15	StringTie	exon	28702214	28702326	1000	-	.	gene_id "MSTRG.61957"; transcript_id "MSTRG.61957.106"; exon_number "2";
chr15	StringTie	exon	28702465	28702745	1000	-	.	gene_id "MSTRG.61957"; transcript_id "MSTRG.61957.106"; exon_number "3";
chr15	StringTie	exon	28703319	28703410	1000	-	.	gene_id "MSTRG.61957"; transcript_id "MSTRG.61957.106"; exon_number "4";
chr15	StringTie	exon	28703842	28703917	1000	-	.	gene_id "MSTRG.61957"; transcript_id "MSTRG.61957.106"; exon_number "5";
chr15	StringTie	exon	28705483	28705755	1000	-	.	gene_id "MSTRG.61957"; transcript_id "MSTRG.61957.106"; exon_number "6";
chr15	StringTie	transcript	28698603	28728143	1000	-	.	gene_id "MSTRG.61957"; transcript_id "MSTRG.61957.107";
chr15	StringTie	exon	28698603	28702129	1000	-	.	gene_id "MSTRG.61957"; transcript_id "MSTRG.61957.107"; exon_number "1";
chr15	StringTie	exon	28702214	28702369	1000	-	.	gene_id "MSTRG.61957"; transcript_id "MSTRG.61957.107"; exon_number "2";
chr15	StringTie	exon	28702465	28702745	1000	-	.	gene_id "MSTRG.61957"; transcript_id "MSTRG.61957.107"; exon_number "3";
chr15	StringTie	exon	28703319	28703410	1000	-	.	gene_id "MSTRG.61957"; transcript_id "MSTRG.61957.107"; exon_number "4";
chr15	StringTie	exon	28703842	28703917	1000	-	.	gene_id "MSTRG.61957"; transcript_id "MSTRG.61957.107"; exon_number "5";
chr15	StringTie	exon	28705159	28705227	1000	-	.	gene_id "MSTRG.61957"; transcript_id "MSTRG.61957.107"; exon_number "6";
chr15	StringTie	exon	28705483	28705739	1000	-	.	gene_id "MSTRG.61957"; transcript_id "MSTRG.61957.107"; exon_number "7";
chr15	StringTie	exon	28706116	28706203	1000	-	.	gene_id "MSTRG.61957"; transcript_id "MSTRG.61957.107"; exon_number "8";
chr15	StringTie	exon	28706399	28706506	1000	-	.	gene_id "MSTRG.61957"; transcript_id "MSTRG.61957.107"; exon_number "9";
chr15	StringTie	exon	28706613	28708037	1000	-	.	gene_id "MSTRG.61957"; transcript_id "MSTRG.61957.107"; exon_number "10";
chr15	StringTie	exon	28708126	28708413	1000	-	.	gene_id "MSTRG.61957"; transcript_id "MSTRG.61957.107"; exon_number "11";
chr15	StringTie	exon	28709267	28709347	1000	-	.	gene_id "MSTRG.61957"; transcript_id "MSTRG.61957.107"; exon_number "12";
chr15	StringTie	exon	28709529	28709588	1000	-	.	gene_id "MSTRG.61957"; transcript_id "MSTRG.61957.107"; exon_number "13";
chr15	StringTie	exon	28710487	28710606	1000	-	.	gene_id "MSTRG.61957"; transcript_id "MSTRG.61957.107"; exon_number "14";
chr15	StringTie	exon	28718434	28728143	1000	-	.	gene_id "MSTRG.61957"; transcript_id "MSTRG.61957.107"; exon_number "15";
chr15	StringTie	transcript	28698603	28713048	1000	-	.	gene_id "MSTRG.61957"; transcript_id "MSTRG.61957.108";
chr15	StringTie	exon	28698603	28702129	1000	-	.	gene_id "MSTRG.61957"; transcript_id "MSTRG.61957.108"; exon_number "1";
chr15	StringTie	exon	28702214	28702369	1000	-	.	gene_id "MSTRG.61957"; transcript_id "MSTRG.61957.108"; exon_number "2";
chr15	StringTie	exon	28702465	28702745	1000	-	.	gene_id "MSTRG.61957"; transcript_id "MSTRG.61957.108"; exon_number "3";
chr15	StringTie	exon	28703319	28703410	1000	-	.	gene_id "MSTRG.61957"; transcript_id "MSTRG.61957.108"; exon_number "4";
chr15	StringTie	exon	28703842	28703917	1000	-	.	gene_id "MSTRG.61957"; transcript_id "MSTRG.61957.108"; exon_number "5";
chr15	StringTie	exon	28705159	28705227	1000	-	.	gene_id "MSTRG.61957"; transcript_id "MSTRG.61957.108"; exon_number "6";
chr15	StringTie	exon	28705483	28705739	1000	-	.	gene_id "MSTRG.61957"; transcript_id "MSTRG.61957.108"; exon_number "7";
chr15	StringTie	exon	28706116	28706203	1000	-	.	gene_id "MSTRG.61957"; transcript_id "MSTRG.61957.108"; exon_number "8";
chr15	StringTie	exon	28706399	28706506	1000	-	.	gene_id "MSTRG.61957"; transcript_id "MSTRG.61957.108"; exon_number "9";
chr15	StringTie	exon	28706613	28706699	1000	-	.	gene_id "MSTRG.61957"; transcript_id "MSTRG.61957.108"; exon_number "10";
chr15	StringTie	exon	28707682	28707857	1000	-	.	gene_id "MSTRG.61957"; transcript_id "MSTRG.61957.108"; exon_number "11";
chr15	StringTie	exon	28707953	28708037	1000	-	.	gene_id "MSTRG.61957"; transcript_id "MSTRG.61957.108"; exon_number "12";
chr15	StringTie	exon	28708126	28708173	1000	-	.	gene_id "MSTRG.61957"; transcript_id "MSTRG.61957.108"; exon_number "13";
chr15	StringTie	exon	28708375	28708413	1000	-	.	gene_id "MSTRG.61957"; transcript_id "MSTRG.61957.108"; exon_number "14";
chr15	StringTie	exon	28709267	28709347	1000	-	.	gene_id "MSTRG.61957"; transcript_id "MSTRG.61957.108"; exon_number "15";
chr15	StringTie	exon	28709529	28709588	1000	-	.	gene_id "MSTRG.61957"; transcript_id "MSTRG.61957.108"; exon_number "16";
chr15	StringTie	exon	28710487	28713048	1000	-	.	gene_id "MSTRG.61957"; transcript_id "MSTRG.61957.108"; exon_number "17";
chr15	StringTie	transcript	28698615	28705763	1000	-	.	gene_id "MSTRG.61957"; transcript_id "MSTRG.61957.109";
chr15	StringTie	exon	28698615	28702129	1000	-	.	gene_id "MSTRG.61957"; transcript_id "MSTRG.61957.109"; exon_number "1";
chr15	StringTie	exon	28702214	28702369	1000	-	.	gene_id "MSTRG.61957"; transcript_id "MSTRG.61957.109"; exon_number "2";
chr15	StringTie	exon	28702465	28702745	1000	-	.	gene_id "MSTRG.61957"; transcript_id "MSTRG.61957.109"; exon_number "3";
chr15	StringTie	exon	28703842	28703917	1000	-	.	gene_id "MSTRG.61957"; transcript_id "MSTRG.61957.109"; exon_number "4";
chr15	StringTie	exon	28705483	28705763	1000	-	.	gene_id "MSTRG.61957"; transcript_id "MSTRG.61957.109"; exon_number "5";
chr15	StringTie	transcript	28110965	28322145	1000	-	.	gene_id "MSTRG.61957"; transcript_id "MSTRG.61957.11";
chr15	StringTie	exon	28110965	28112035	1000	-	.	gene_id "MSTRG.61957"; transcript_id "MSTRG.61957.11"; exon_number "1";
chr15	StringTie	exon	28113071	28113283	1000	-	.	gene_id "MSTRG.61957"; transcript_id "MSTRG.61957.11"; exon_number "2";
chr15	StringTie	exon	28113573	28113678	1000	-	.	gene_id "MSTRG.61957"; transcript_id "MSTRG.61957.11"; exon_number "3";
chr15	StringTie	exon	28114612	28114802	1000	-	.	gene_id "MSTRG.61957"; transcript_id "MSTRG.61957.11"; exon_number "4";
chr15	StringTie	exon	28115429	28115541	1000	-	.	gene_id "MSTRG.61957"; transcript_id "MSTRG.61957.11"; exon_number "5";
chr15	StringTie	exon	28116665	28116859	1000	-	.	gene_id "MSTRG.61957"; transcript_id "MSTRG.61957.11"; exon_number "6";
chr15	StringTie	exon	28117013	28117154	1000	-	.	gene_id "MSTRG.61957"; transcript_id "MSTRG.61957.11"; exon_number "7";
chr15	StringTie	exon	28121346	28121429	1000	-	.	gene_id "MSTRG.61957"; transcript_id "MSTRG.61957.11"; exon_number "8";
chr15	StringTie	exon	28124037	28124234	1000	-	.	gene_id "MSTRG.61957"; transcript_id "MSTRG.61957.11"; exon_number "9";
chr15	StringTie	exon	28125006	28125193	1000	-	.	gene_id "MSTRG.61957"; transcript_id "MSTRG.61957.11"; exon_number "10";
chr15	StringTie	exon	28130163	28130302	1000	-	.	gene_id "MSTRG.61957"; transcript_id "MSTRG.61957.11"; exon_number "11";
chr15	StringTie	exon	28130503	28130594	1000	-	.	gene_id "MSTRG.61957"; transcript_id "MSTRG.61957.11"; exon_number "12";
chr15	StringTie	exon	28132100	28132261	1000	-	.	gene_id "MSTRG.61957"; transcript_id "MSTRG.61957.11"; exon_number "13";
chr15	StringTie	exon	28132653	28132830	1000	-	.	gene_id "MSTRG.61957"; transcript_id "MSTRG.61957.11"; exon_number "14";
chr15	StringTie	exon	28135478	28135692	1000	-	.	gene_id "MSTRG.61957"; transcript_id "MSTRG.61957.11"; exon_number "15";
chr15	StringTie	exon	28141432	28141630	1000	-	.	gene_id "MSTRG.61957"; transcript_id "MSTRG.61957.11"; exon_number "16";
chr15	StringTie	exon	28141731	28141846	1000	-	.	gene_id "MSTRG.61957"; transcript_id "MSTRG.61957.11"; exon_number "17";
chr15	StringTie	exon	28142238	28142393	1000	-	.	gene_id "MSTRG.61957"; transcript_id "MSTRG.61957.11"; exon_number "18";
chr15	StringTie	exon	28142827	28142915	1000	-	.	gene_id "MSTRG.61957"; transcript_id "MSTRG.61957.11"; exon_number "19";
chr15	StringTie	exon	28143873	28143991	1000	-	.	gene_id "MSTRG.61957"; transcript_id "MSTRG.61957.11"; exon_number "20";
chr15	StringTie	exon	28144077	28144235	1000	-	.	gene_id "MSTRG.61957"; transcript_id "MSTRG.61957.11"; exon_number "21";
chr15	StringTie	exon	28144673	28144804	1000	-	.	gene_id "MSTRG.61957"; transcript_id "MSTRG.61957.11"; exon_number "22";
chr15	StringTie	exon	28146237	28146344	1000	-	.	gene_id "MSTRG.61957"; transcript_id "MSTRG.61957.11"; exon_number "23";
chr15	StringTie	exon	28152677	28152830	1000	-	.	gene_id "MSTRG.61957"; transcript_id "MSTRG.61957.11"; exon_number "24";
chr15	StringTie	exon	28163094	28163285	1000	-	.	gene_id "MSTRG.61957"; transcript_id "MSTRG.61957.11"; exon_number "25";
chr15	StringTie	exon	28167687	28167827	1000	-	.	gene_id "MSTRG.61957"; transcript_id "MSTRG.61957.11"; exon_number "26";
chr15	StringTie	exon	28168407	28168590	1000	-	.	gene_id "MSTRG.61957"; transcript_id "MSTRG.61957.11"; exon_number "27";
chr15	StringTie	exon	28169484	28169655	1000	-	.	gene_id "MSTRG.61957"; transcript_id "MSTRG.61957.11"; exon_number "28";
chr15	StringTie	exon	28174395	28174620	1000	-	.	gene_id "MSTRG.61957"; transcript_id "MSTRG.61957.11"; exon_number "29";
chr15	StringTie	exon	28175512	28175656	1000	-	.	gene_id "MSTRG.61957"; transcript_id "MSTRG.61957.11"; exon_number "30";
chr15	StringTie	exon	28176428	28176599	1000	-	.	gene_id "MSTRG.61957"; transcript_id "MSTRG.61957.11"; exon_number "31";
chr15	StringTie	exon	28176687	28176768	1000	-	.	gene_id "MSTRG.61957"; transcript_id "MSTRG.61957.11"; exon_number "32";
chr15	StringTie	exon	28176950	28177127	1000	-	.	gene_id "MSTRG.61957"; transcript_id "MSTRG.61957.11"; exon_number "33";
chr15	StringTie	exon	28177419	28177509	1000	-	.	gene_id "MSTRG.61957"; transcript_id "MSTRG.61957.11"; exon_number "34";
chr15	StringTie	exon	28178887	28179030	1000	-	.	gene_id "MSTRG.61957"; transcript_id "MSTRG.61957.11"; exon_number "35";
chr15	StringTie	exon	28179142	28179223	1000	-	.	gene_id "MSTRG.61957"; transcript_id "MSTRG.61957.11"; exon_number "36";
chr15	StringTie	exon	28182401	28182512	1000	-	.	gene_id "MSTRG.61957"; transcript_id "MSTRG.61957.11"; exon_number "37";
chr15	StringTie	exon	28186577	28186752	1000	-	.	gene_id "MSTRG.61957"; transcript_id "MSTRG.61957.11"; exon_number "38";
chr15	StringTie	exon	28190965	28191056	1000	-	.	gene_id "MSTRG.61957"; transcript_id "MSTRG.61957.11"; exon_number "39";
chr15	StringTie	exon	28191139	28191244	1000	-	.	gene_id "MSTRG.61957"; transcript_id "MSTRG.61957.11"; exon_number "40";
chr15	StringTie	exon	28191961	28192151	1000	-	.	gene_id "MSTRG.61957"; transcript_id "MSTRG.61957.11"; exon_number "41";
chr15	StringTie	exon	28196215	28196354	1000	-	.	gene_id "MSTRG.61957"; transcript_id "MSTRG.61957.11"; exon_number "42";
chr15	StringTie	exon	28196461	28196569	1000	-	.	gene_id "MSTRG.61957"; transcript_id "MSTRG.61957.11"; exon_number "43";
chr15	StringTie	exon	28198378	28198503	1000	-	.	gene_id "MSTRG.61957"; transcript_id "MSTRG.61957.11"; exon_number "44";
chr15	StringTie	exon	28198601	28198769	1000	-	.	gene_id "MSTRG.61957"; transcript_id "MSTRG.61957.11"; exon_number "45";
chr15	StringTie	exon	28201456	28201554	1000	-	.	gene_id "MSTRG.61957"; transcript_id "MSTRG.61957.11"; exon_number "46";
chr15	StringTie	exon	28202113	28202249	1000	-	.	gene_id "MSTRG.61957"; transcript_id "MSTRG.61957.11"; exon_number "47";
chr15	StringTie	exon	28202347	28202614	1000	-	.	gene_id "MSTRG.61957"; transcript_id "MSTRG.61957.11"; exon_number "48";
chr15	StringTie	exon	28206240	28206382	1000	-	.	gene_id "MSTRG.61957"; transcript_id "MSTRG.61957.11"; exon_number "49";
chr15	StringTie	exon	28211002	28211145	1000	-	.	gene_id "MSTRG.61957"; transcript_id "MSTRG.61957.11"; exon_number "50";
chr15	StringTie	exon	28212445	28212583	1000	-	.	gene_id "MSTRG.61957"; transcript_id "MSTRG.61957.11"; exon_number "51";
chr15	StringTie	exon	28213742	28213972	1000	-	.	gene_id "MSTRG.61957"; transcript_id "MSTRG.61957.11"; exon_number "52";
chr15	StringTie	exon	28214076	28214272	1000	-	.	gene_id "MSTRG.61957"; transcript_id "MSTRG.61957.11"; exon_number "53";
chr15	StringTie	exon	28214655	28214802	1000	-	.	gene_id "MSTRG.61957"; transcript_id "MSTRG.61957.11"; exon_number "54";
chr15	StringTie	exon	28215621	28215802	1000	-	.	gene_id "MSTRG.61957"; transcript_id "MSTRG.61957.11"; exon_number "55";
chr15	StringTie	exon	28218489	28218671	1000	-	.	gene_id "MSTRG.61957"; transcript_id "MSTRG.61957.11"; exon_number "56";
chr15	StringTie	exon	28220452	28220644	1000	-	.	gene_id "MSTRG.61957"; transcript_id "MSTRG.61957.11"; exon_number "57";
chr15	StringTie	exon	28222028	28222215	1000	-	.	gene_id "MSTRG.61957"; transcript_id "MSTRG.61957.11"; exon_number "58";
chr15	StringTie	exon	28228218	28228409	1000	-	.	gene_id "MSTRG.61957"; transcript_id "MSTRG.61957.11"; exon_number "59";
chr15	StringTie	exon	28229195	28229596	1000	-	.	gene_id "MSTRG.61957"; transcript_id "MSTRG.61957.11"; exon_number "60";
chr15	StringTie	exon	28229674	28229847	1000	-	.	gene_id "MSTRG.61957"; transcript_id "MSTRG.61957.11"; exon_number "61";
chr15	StringTie	exon	28230367	28230500	1000	-	.	gene_id "MSTRG.61957"; transcript_id "MSTRG.61957.11"; exon_number "62";
chr15	StringTie	exon	28233146	28233341	1000	-	.	gene_id "MSTRG.61957"; transcript_id "MSTRG.61957.11"; exon_number "63";
chr15	StringTie	exon	28233434	28234284	1000	-	.	gene_id "MSTRG.61957"; transcript_id "MSTRG.61957.11"; exon_number "64";
chr15	StringTie	exon	28236963	28237113	1000	-	.	gene_id "MSTRG.61957"; transcript_id "MSTRG.61957.11"; exon_number "65";
chr15	StringTie	exon	28238114	28238217	1000	-	.	gene_id "MSTRG.61957"; transcript_id "MSTRG.61957.11"; exon_number "66";
chr15	StringTie	exon	28238602	28238772	1000	-	.	gene_id "MSTRG.61957"; transcript_id "MSTRG.61957.11"; exon_number "67";
chr15	StringTie	exon	28245881	28246066	1000	-	.	gene_id "MSTRG.61957"; transcript_id "MSTRG.61957.11"; exon_number "68";
chr15	StringTie	exon	28246742	28246897	1000	-	.	gene_id "MSTRG.61957"; transcript_id "MSTRG.61957.11"; exon_number "69";
chr15	StringTie	exon	28248552	28248736	1000	-	.	gene_id "MSTRG.61957"; transcript_id "MSTRG.61957.11"; exon_number "70";
chr15	StringTie	exon	28254340	28254518	1000	-	.	gene_id "MSTRG.61957"; transcript_id "MSTRG.61957.11"; exon_number "71";
chr15	StringTie	exon	28255872	28255996	1000	-	.	gene_id "MSTRG.61957"; transcript_id "MSTRG.61957.11"; exon_number "72";
chr15	StringTie	exon	28256089	28256317	1000	-	.	gene_id "MSTRG.61957"; transcript_id "MSTRG.61957.11"; exon_number "73";
chr15	StringTie	exon	28257061	28257261	1000	-	.	gene_id "MSTRG.61957"; transcript_id "MSTRG.61957.11"; exon_number "74";
chr15	StringTie	exon	28260777	28260970	1000	-	.	gene_id "MSTRG.61957"; transcript_id "MSTRG.61957.11"; exon_number "75";
chr15	StringTie	exon	28262918	28263169	1000	-	.	gene_id "MSTRG.61957"; transcript_id "MSTRG.61957.11"; exon_number "76";
chr15	StringTie	exon	28265618	28265731	1000	-	.	gene_id "MSTRG.61957"; transcript_id "MSTRG.61957.11"; exon_number "77";
chr15	StringTie	exon	28265817	28265974	1000	-	.	gene_id "MSTRG.61957"; transcript_id "MSTRG.61957.11"; exon_number "78";
chr15	StringTie	exon	28268465	28268616	1000	-	.	gene_id "MSTRG.61957"; transcript_id "MSTRG.61957.11"; exon_number "79";
chr15	StringTie	exon	28269248	28269436	1000	-	.	gene_id "MSTRG.61957"; transcript_id "MSTRG.61957.11"; exon_number "80";
chr15	StringTie	exon	28270695	28270868	1000	-	.	gene_id "MSTRG.61957"; transcript_id "MSTRG.61957.11"; exon_number "81";
chr15	StringTie	exon	28272215	28272386	1000	-	.	gene_id "MSTRG.61957"; transcript_id "MSTRG.61957.11"; exon_number "82";
chr15	StringTie	exon	28272894	28273004	1000	-	.	gene_id "MSTRG.61957"; transcript_id "MSTRG.61957.11"; exon_number "83";
chr15	StringTie	exon	28274291	28274447	1000	-	.	gene_id "MSTRG.61957"; transcript_id "MSTRG.61957.11"; exon_number "84";
chr15	StringTie	exon	28274905	28275005	1000	-	.	gene_id "MSTRG.61957"; transcript_id "MSTRG.61957.11"; exon_number "85";
chr15	StringTie	exon	28280068	28280287	1000	-	.	gene_id "MSTRG.61957"; transcript_id "MSTRG.61957.11"; exon_number "86";
chr15	StringTie	exon	28292888	28293022	1000	-	.	gene_id "MSTRG.61957"; transcript_id "MSTRG.61957.11"; exon_number "87";
chr15	StringTie	exon	28299402	28299516	1000	-	.	gene_id "MSTRG.61957"; transcript_id "MSTRG.61957.11"; exon_number "88";
chr15	StringTie	exon	28312747	28312874	1000	-	.	gene_id "MSTRG.61957"; transcript_id "MSTRG.61957.11"; exon_number "89";
chr15	StringTie	exon	28321362	28321464	1000	-	.	gene_id "MSTRG.61957"; transcript_id "MSTRG.61957.11"; exon_number "90";
chr15	StringTie	exon	28322075	28322145	1000	-	.	gene_id "MSTRG.61957"; transcript_id "MSTRG.61957.11"; exon_number "91";
chr15	StringTie	transcript	28706042	28713153	1000	-	.	gene_id "MSTRG.61957"; transcript_id "MSTRG.61957.112";
chr15	StringTie	exon	28706042	28706203	1000	-	.	gene_id "MSTRG.61957"; transcript_id "MSTRG.61957.112"; exon_number "1";
chr15	StringTie	exon	28706399	28706506	1000	-	.	gene_id "MSTRG.61957"; transcript_id "MSTRG.61957.112"; exon_number "2";
chr15	StringTie	exon	28707748	28707857	1000	-	.	gene_id "MSTRG.61957"; transcript_id "MSTRG.61957.112"; exon_number "3";
chr15	StringTie	exon	28707953	28708037	1000	-	.	gene_id "MSTRG.61957"; transcript_id "MSTRG.61957.112"; exon_number "4";
chr15	StringTie	exon	28708126	28708173	1000	-	.	gene_id "MSTRG.61957"; transcript_id "MSTRG.61957.112"; exon_number "5";
chr15	StringTie	exon	28708375	28708413	1000	-	.	gene_id "MSTRG.61957"; transcript_id "MSTRG.61957.112"; exon_number "6";
chr15	StringTie	exon	28709267	28713153	1000	-	.	gene_id "MSTRG.61957"; transcript_id "MSTRG.61957.112"; exon_number "7";
chr15	StringTie	transcript	28706081	28739065	1000	-	.	gene_id "MSTRG.61957"; transcript_id "MSTRG.61957.113";
chr15	StringTie	exon	28706081	28706203	1000	-	.	gene_id "MSTRG.61957"; transcript_id "MSTRG.61957.113"; exon_number "1";
chr15	StringTie	exon	28706399	28706506	1000	-	.	gene_id "MSTRG.61957"; transcript_id "MSTRG.61957.113"; exon_number "2";
chr15	StringTie	exon	28706613	28706699	1000	-	.	gene_id "MSTRG.61957"; transcript_id "MSTRG.61957.113"; exon_number "3";
chr15	StringTie	exon	28707748	28707857	1000	-	.	gene_id "MSTRG.61957"; transcript_id "MSTRG.61957.113"; exon_number "4";
chr15	StringTie	exon	28707953	28708037	1000	-	.	gene_id "MSTRG.61957"; transcript_id "MSTRG.61957.113"; exon_number "5";
chr15	StringTie	exon	28708126	28708173	1000	-	.	gene_id "MSTRG.61957"; transcript_id "MSTRG.61957.113"; exon_number "6";
chr15	StringTie	exon	28708375	28708413	1000	-	.	gene_id "MSTRG.61957"; transcript_id "MSTRG.61957.113"; exon_number "7";
chr15	StringTie	exon	28709267	28709347	1000	-	.	gene_id "MSTRG.61957"; transcript_id "MSTRG.61957.113"; exon_number "8";
chr15	StringTie	exon	28709529	28709588	1000	-	.	gene_id "MSTRG.61957"; transcript_id "MSTRG.61957.113"; exon_number "9";
chr15	StringTie	exon	28710487	28710606	1000	-	.	gene_id "MSTRG.61957"; transcript_id "MSTRG.61957.113"; exon_number "10";
chr15	StringTie	exon	28711477	28716063	1000	-	.	gene_id "MSTRG.61957"; transcript_id "MSTRG.61957.113"; exon_number "11";
chr15	StringTie	exon	28718434	28718589	1000	-	.	gene_id "MSTRG.61957"; transcript_id "MSTRG.61957.113"; exon_number "12";
chr15	StringTie	exon	28719740	28719835	1000	-	.	gene_id "MSTRG.61957"; transcript_id "MSTRG.61957.113"; exon_number "13";
chr15	StringTie	exon	28725358	28727414	1000	-	.	gene_id "MSTRG.61957"; transcript_id "MSTRG.61957.113"; exon_number "14";
chr15	StringTie	exon	28738334	28739065	1000	-	.	gene_id "MSTRG.61957"; transcript_id "MSTRG.61957.113"; exon_number "15";
chr15	StringTie	transcript	28706104	28713333	1000	-	.	gene_id "MSTRG.61957"; transcript_id "MSTRG.61957.114";
chr15	StringTie	exon	28706104	28706203	1000	-	.	gene_id "MSTRG.61957"; transcript_id "MSTRG.61957.114"; exon_number "1";
chr15	StringTie	exon	28706399	28706506	1000	-	.	gene_id "MSTRG.61957"; transcript_id "MSTRG.61957.114"; exon_number "2";
chr15	StringTie	exon	28707748	28707857	1000	-	.	gene_id "MSTRG.61957"; transcript_id "MSTRG.61957.114"; exon_number "3";
chr15	StringTie	exon	28707953	28708037	1000	-	.	gene_id "MSTRG.61957"; transcript_id "MSTRG.61957.114"; exon_number "4";
chr15	StringTie	exon	28708126	28708413	1000	-	.	gene_id "MSTRG.61957"; transcript_id "MSTRG.61957.114"; exon_number "5";
chr15	StringTie	exon	28709267	28709347	1000	-	.	gene_id "MSTRG.61957"; transcript_id "MSTRG.61957.114"; exon_number "6";
chr15	StringTie	exon	28709529	28709588	1000	-	.	gene_id "MSTRG.61957"; transcript_id "MSTRG.61957.114"; exon_number "7";
chr15	StringTie	exon	28710487	28710606	1000	-	.	gene_id "MSTRG.61957"; transcript_id "MSTRG.61957.114"; exon_number "8";
chr15	StringTie	exon	28711477	28713333	1000	-	.	gene_id "MSTRG.61957"; transcript_id "MSTRG.61957.114"; exon_number "9";
chr15	StringTie	transcript	28706357	28737556	1000	-	.	gene_id "MSTRG.61957"; transcript_id "MSTRG.61957.115";
chr15	StringTie	exon	28706357	28706506	1000	-	.	gene_id "MSTRG.61957"; transcript_id "MSTRG.61957.115"; exon_number "1";
chr15	StringTie	exon	28706613	28706699	1000	-	.	gene_id "MSTRG.61957"; transcript_id "MSTRG.61957.115"; exon_number "2";
chr15	StringTie	exon	28707748	28707857	1000	-	.	gene_id "MSTRG.61957"; transcript_id "MSTRG.61957.115"; exon_number "3";
chr15	StringTie	exon	28707953	28708037	1000	-	.	gene_id "MSTRG.61957"; transcript_id "MSTRG.61957.115"; exon_number "4";
chr15	StringTie	exon	28708126	28708413	1000	-	.	gene_id "MSTRG.61957"; transcript_id "MSTRG.61957.115"; exon_number "5";
chr15	StringTie	exon	28709267	28709347	1000	-	.	gene_id "MSTRG.61957"; transcript_id "MSTRG.61957.115"; exon_number "6";
chr15	StringTie	exon	28709529	28709588	1000	-	.	gene_id "MSTRG.61957"; transcript_id "MSTRG.61957.115"; exon_number "7";
chr15	StringTie	exon	28710487	28716088	1000	-	.	gene_id "MSTRG.61957"; transcript_id "MSTRG.61957.115"; exon_number "8";
chr15	StringTie	exon	28718434	28718589	1000	-	.	gene_id "MSTRG.61957"; transcript_id "MSTRG.61957.115"; exon_number "9";
chr15	StringTie	exon	28719740	28719835	1000	-	.	gene_id "MSTRG.61957"; transcript_id "MSTRG.61957.115"; exon_number "10";
chr15	StringTie	exon	28737503	28737556	1000	-	.	gene_id "MSTRG.61957"; transcript_id "MSTRG.61957.115"; exon_number "11";
chr15	StringTie	transcript	28706359	28713594	1000	-	.	gene_id "MSTRG.61957"; transcript_id "MSTRG.61957.116";
chr15	StringTie	exon	28706359	28706506	1000	-	.	gene_id "MSTRG.61957"; transcript_id "MSTRG.61957.116"; exon_number "1";
chr15	StringTie	exon	28706613	28706699	1000	-	.	gene_id "MSTRG.61957"; transcript_id "MSTRG.61957.116"; exon_number "2";
chr15	StringTie	exon	28707953	28708037	1000	-	.	gene_id "MSTRG.61957"; transcript_id "MSTRG.61957.116"; exon_number "3";
chr15	StringTie	exon	28708126	28708173	1000	-	.	gene_id "MSTRG.61957"; transcript_id "MSTRG.61957.116"; exon_number "4";
chr15	StringTie	exon	28708375	28708413	1000	-	.	gene_id "MSTRG.61957"; transcript_id "MSTRG.61957.116"; exon_number "5";
chr15	StringTie	exon	28709267	28713594	1000	-	.	gene_id "MSTRG.61957"; transcript_id "MSTRG.61957.116"; exon_number "6";
chr15	StringTie	transcript	28706379	28727850	1000	-	.	gene_id "MSTRG.61957"; transcript_id "MSTRG.61957.117";
chr15	StringTie	exon	28706379	28706506	1000	-	.	gene_id "MSTRG.61957"; transcript_id "MSTRG.61957.117"; exon_number "1";
chr15	StringTie	exon	28706613	28706699	1000	-	.	gene_id "MSTRG.61957"; transcript_id "MSTRG.61957.117"; exon_number "2";
chr15	StringTie	exon	28707748	28708037	1000	-	.	gene_id "MSTRG.61957"; transcript_id "MSTRG.61957.117"; exon_number "3";
chr15	StringTie	exon	28708126	28708413	1000	-	.	gene_id "MSTRG.61957"; transcript_id "MSTRG.61957.117"; exon_number "4";
chr15	StringTie	exon	28709267	28709347	1000	-	.	gene_id "MSTRG.61957"; transcript_id "MSTRG.61957.117"; exon_number "5";
chr15	StringTie	exon	28709529	28709588	1000	-	.	gene_id "MSTRG.61957"; transcript_id "MSTRG.61957.117"; exon_number "6";
chr15	StringTie	exon	28710487	28716063	1000	-	.	gene_id "MSTRG.61957"; transcript_id "MSTRG.61957.117"; exon_number "7";
chr15	StringTie	exon	28718434	28718589	1000	-	.	gene_id "MSTRG.61957"; transcript_id "MSTRG.61957.117"; exon_number "8";
chr15	StringTie	exon	28719740	28719835	1000	-	.	gene_id "MSTRG.61957"; transcript_id "MSTRG.61957.117"; exon_number "9";
chr15	StringTie	exon	28727735	28727850	1000	-	.	gene_id "MSTRG.61957"; transcript_id "MSTRG.61957.117"; exon_number "10";
chr15	StringTie	transcript	28706387	28739033	1000	-	.	gene_id "MSTRG.61957"; transcript_id "MSTRG.61957.118";
chr15	StringTie	exon	28706387	28706506	1000	-	.	gene_id "MSTRG.61957"; transcript_id "MSTRG.61957.118"; exon_number "1";
chr15	StringTie	exon	28706613	28706699	1000	-	.	gene_id "MSTRG.61957"; transcript_id "MSTRG.61957.118"; exon_number "2";
chr15	StringTie	exon	28707748	28708173	1000	-	.	gene_id "MSTRG.61957"; transcript_id "MSTRG.61957.118"; exon_number "3";
chr15	StringTie	exon	28708375	28708413	1000	-	.	gene_id "MSTRG.61957"; transcript_id "MSTRG.61957.118"; exon_number "4";
chr15	StringTie	exon	28709267	28709588	1000	-	.	gene_id "MSTRG.61957"; transcript_id "MSTRG.61957.118"; exon_number "5";
chr15	StringTie	exon	28710487	28710606	1000	-	.	gene_id "MSTRG.61957"; transcript_id "MSTRG.61957.118"; exon_number "6";
chr15	StringTie	exon	28718434	28727414	1000	-	.	gene_id "MSTRG.61957"; transcript_id "MSTRG.61957.118"; exon_number "7";
chr15	StringTie	exon	28738334	28739033	1000	-	.	gene_id "MSTRG.61957"; transcript_id "MSTRG.61957.118"; exon_number "8";
chr15	StringTie	transcript	28706395	28737527	1000	-	.	gene_id "MSTRG.61957"; transcript_id "MSTRG.61957.119";
chr15	StringTie	exon	28706395	28706506	1000	-	.	gene_id "MSTRG.61957"; transcript_id "MSTRG.61957.119"; exon_number "1";
chr15	StringTie	exon	28706613	28706699	1000	-	.	gene_id "MSTRG.61957"; transcript_id "MSTRG.61957.119"; exon_number "2";
chr15	StringTie	exon	28707748	28708037	1000	-	.	gene_id "MSTRG.61957"; transcript_id "MSTRG.61957.119"; exon_number "3";
chr15	StringTie	exon	28708126	28708173	1000	-	.	gene_id "MSTRG.61957"; transcript_id "MSTRG.61957.119"; exon_number "4";
chr15	StringTie	exon	28708375	28708413	1000	-	.	gene_id "MSTRG.61957"; transcript_id "MSTRG.61957.119"; exon_number "5";
chr15	StringTie	exon	28709267	28709347	1000	-	.	gene_id "MSTRG.61957"; transcript_id "MSTRG.61957.119"; exon_number "6";
chr15	StringTie	exon	28709529	28709588	1000	-	.	gene_id "MSTRG.61957"; transcript_id "MSTRG.61957.119"; exon_number "7";
chr15	StringTie	exon	28710487	28716063	1000	-	.	gene_id "MSTRG.61957"; transcript_id "MSTRG.61957.119"; exon_number "8";
chr15	StringTie	exon	28718434	28718589	1000	-	.	gene_id "MSTRG.61957"; transcript_id "MSTRG.61957.119"; exon_number "9";
chr15	StringTie	exon	28719740	28719835	1000	-	.	gene_id "MSTRG.61957"; transcript_id "MSTRG.61957.119"; exon_number "10";
chr15	StringTie	exon	28737503	28737527	1000	-	.	gene_id "MSTRG.61957"; transcript_id "MSTRG.61957.119"; exon_number "11";
chr15	StringTie	transcript	28110967	28322205	1000	-	.	gene_id "MSTRG.61957"; transcript_id "MSTRG.61957.12";
chr15	StringTie	exon	28110967	28112035	1000	-	.	gene_id "MSTRG.61957"; transcript_id "MSTRG.61957.12"; exon_number "1";
chr15	StringTie	exon	28113071	28113283	1000	-	.	gene_id "MSTRG.61957"; transcript_id "MSTRG.61957.12"; exon_number "2";
chr15	StringTie	exon	28113573	28113678	1000	-	.	gene_id "MSTRG.61957"; transcript_id "MSTRG.61957.12"; exon_number "3";
chr15	StringTie	exon	28114612	28114802	1000	-	.	gene_id "MSTRG.61957"; transcript_id "MSTRG.61957.12"; exon_number "4";
chr15	StringTie	exon	28115429	28115541	1000	-	.	gene_id "MSTRG.61957"; transcript_id "MSTRG.61957.12"; exon_number "5";
chr15	StringTie	exon	28116665	28116859	1000	-	.	gene_id "MSTRG.61957"; transcript_id "MSTRG.61957.12"; exon_number "6";
chr15	StringTie	exon	28117013	28117154	1000	-	.	gene_id "MSTRG.61957"; transcript_id "MSTRG.61957.12"; exon_number "7";
chr15	StringTie	exon	28121346	28121429	1000	-	.	gene_id "MSTRG.61957"; transcript_id "MSTRG.61957.12"; exon_number "8";
chr15	StringTie	exon	28124037	28124234	1000	-	.	gene_id "MSTRG.61957"; transcript_id "MSTRG.61957.12"; exon_number "9";
chr15	StringTie	exon	28125006	28125193	1000	-	.	gene_id "MSTRG.61957"; transcript_id "MSTRG.61957.12"; exon_number "10";
chr15	StringTie	exon	28130163	28130302	1000	-	.	gene_id "MSTRG.61957"; transcript_id "MSTRG.61957.12"; exon_number "11";
chr15	StringTie	exon	28130503	28130594	1000	-	.	gene_id "MSTRG.61957"; transcript_id "MSTRG.61957.12"; exon_number "12";
chr15	StringTie	exon	28132100	28132261	1000	-	.	gene_id "MSTRG.61957"; transcript_id "MSTRG.61957.12"; exon_number "13";
chr15	StringTie	exon	28132653	28132830	1000	-	.	gene_id "MSTRG.61957"; transcript_id "MSTRG.61957.12"; exon_number "14";
chr15	StringTie	exon	28135478	28135692	1000	-	.	gene_id "MSTRG.61957"; transcript_id "MSTRG.61957.12"; exon_number "15";
chr15	StringTie	exon	28141432	28141630	1000	-	.	gene_id "MSTRG.61957"; transcript_id "MSTRG.61957.12"; exon_number "16";
chr15	StringTie	exon	28141731	28141846	1000	-	.	gene_id "MSTRG.61957"; transcript_id "MSTRG.61957.12"; exon_number "17";
chr15	StringTie	exon	28142238	28142393	1000	-	.	gene_id "MSTRG.61957"; transcript_id "MSTRG.61957.12"; exon_number "18";
chr15	StringTie	exon	28142827	28142952	1000	-	.	gene_id "MSTRG.61957"; transcript_id "MSTRG.61957.12"; exon_number "19";
chr15	StringTie	exon	28143873	28143991	1000	-	.	gene_id "MSTRG.61957"; transcript_id "MSTRG.61957.12"; exon_number "20";
chr15	StringTie	exon	28144077	28144235	1000	-	.	gene_id "MSTRG.61957"; transcript_id "MSTRG.61957.12"; exon_number "21";
chr15	StringTie	exon	28144673	28144804	1000	-	.	gene_id "MSTRG.61957"; transcript_id "MSTRG.61957.12"; exon_number "22";
chr15	StringTie	exon	28146237	28146344	1000	-	.	gene_id "MSTRG.61957"; transcript_id "MSTRG.61957.12"; exon_number "23";
chr15	StringTie	exon	28152677	28152830	1000	-	.	gene_id "MSTRG.61957"; transcript_id "MSTRG.61957.12"; exon_number "24";
chr15	StringTie	exon	28163094	28163285	1000	-	.	gene_id "MSTRG.61957"; transcript_id "MSTRG.61957.12"; exon_number "25";
chr15	StringTie	exon	28167687	28167827	1000	-	.	gene_id "MSTRG.61957"; transcript_id "MSTRG.61957.12"; exon_number "26";
chr15	StringTie	exon	28168407	28168590	1000	-	.	gene_id "MSTRG.61957"; transcript_id "MSTRG.61957.12"; exon_number "27";
chr15	StringTie	exon	28169484	28169655	1000	-	.	gene_id "MSTRG.61957"; transcript_id "MSTRG.61957.12"; exon_number "28";
chr15	StringTie	exon	28174395	28174620	1000	-	.	gene_id "MSTRG.61957"; transcript_id "MSTRG.61957.12"; exon_number "29";
chr15	StringTie	exon	28175512	28175656	1000	-	.	gene_id "MSTRG.61957"; transcript_id "MSTRG.61957.12"; exon_number "30";
chr15	StringTie	exon	28176428	28176599	1000	-	.	gene_id "MSTRG.61957"; transcript_id "MSTRG.61957.12"; exon_number "31";
chr15	StringTie	exon	28176687	28176768	1000	-	.	gene_id "MSTRG.61957"; transcript_id "MSTRG.61957.12"; exon_number "32";
chr15	StringTie	exon	28176950	28177127	1000	-	.	gene_id "MSTRG.61957"; transcript_id "MSTRG.61957.12"; exon_number "33";
chr15	StringTie	exon	28177419	28177509	1000	-	.	gene_id "MSTRG.61957"; transcript_id "MSTRG.61957.12"; exon_number "34";
chr15	StringTie	exon	28178887	28179061	1000	-	.	gene_id "MSTRG.61957"; transcript_id "MSTRG.61957.12"; exon_number "35";
chr15	StringTie	exon	28179142	28179223	1000	-	.	gene_id "MSTRG.61957"; transcript_id "MSTRG.61957.12"; exon_number "36";
chr15	StringTie	exon	28182401	28182512	1000	-	.	gene_id "MSTRG.61957"; transcript_id "MSTRG.61957.12"; exon_number "37";
chr15	StringTie	exon	28186577	28186752	1000	-	.	gene_id "MSTRG.61957"; transcript_id "MSTRG.61957.12"; exon_number "38";
chr15	StringTie	exon	28190965	28191056	1000	-	.	gene_id "MSTRG.61957"; transcript_id "MSTRG.61957.12"; exon_number "39";
chr15	StringTie	exon	28191139	28191244	1000	-	.	gene_id "MSTRG.61957"; transcript_id "MSTRG.61957.12"; exon_number "40";
chr15	StringTie	exon	28191961	28192151	1000	-	.	gene_id "MSTRG.61957"; transcript_id "MSTRG.61957.12"; exon_number "41";
chr15	StringTie	exon	28196215	28196354	1000	-	.	gene_id "MSTRG.61957"; transcript_id "MSTRG.61957.12"; exon_number "42";
chr15	StringTie	exon	28196461	28196569	1000	-	.	gene_id "MSTRG.61957"; transcript_id "MSTRG.61957.12"; exon_number "43";
chr15	StringTie	exon	28198378	28198503	1000	-	.	gene_id "MSTRG.61957"; transcript_id "MSTRG.61957.12"; exon_number "44";
chr15	StringTie	exon	28198601	28198769	1000	-	.	gene_id "MSTRG.61957"; transcript_id "MSTRG.61957.12"; exon_number "45";
chr15	StringTie	exon	28201456	28201554	1000	-	.	gene_id "MSTRG.61957"; transcript_id "MSTRG.61957.12"; exon_number "46";
chr15	StringTie	exon	28202113	28202249	1000	-	.	gene_id "MSTRG.61957"; transcript_id "MSTRG.61957.12"; exon_number "47";
chr15	StringTie	exon	28202347	28202614	1000	-	.	gene_id "MSTRG.61957"; transcript_id "MSTRG.61957.12"; exon_number "48";
chr15	StringTie	exon	28206240	28206382	1000	-	.	gene_id "MSTRG.61957"; transcript_id "MSTRG.61957.12"; exon_number "49";
chr15	StringTie	exon	28211002	28211145	1000	-	.	gene_id "MSTRG.61957"; transcript_id "MSTRG.61957.12"; exon_number "50";
chr15	StringTie	exon	28212445	28212583	1000	-	.	gene_id "MSTRG.61957"; transcript_id "MSTRG.61957.12"; exon_number "51";
chr15	StringTie	exon	28213742	28213972	1000	-	.	gene_id "MSTRG.61957"; transcript_id "MSTRG.61957.12"; exon_number "52";
chr15	StringTie	exon	28214076	28214272	1000	-	.	gene_id "MSTRG.61957"; transcript_id "MSTRG.61957.12"; exon_number "53";
chr15	StringTie	exon	28214655	28214802	1000	-	.	gene_id "MSTRG.61957"; transcript_id "MSTRG.61957.12"; exon_number "54";
chr15	StringTie	exon	28215621	28215802	1000	-	.	gene_id "MSTRG.61957"; transcript_id "MSTRG.61957.12"; exon_number "55";
chr15	StringTie	exon	28218489	28218671	1000	-	.	gene_id "MSTRG.61957"; transcript_id "MSTRG.61957.12"; exon_number "56";
chr15	StringTie	exon	28220452	28220644	1000	-	.	gene_id "MSTRG.61957"; transcript_id "MSTRG.61957.12"; exon_number "57";
chr15	StringTie	exon	28222028	28222215	1000	-	.	gene_id "MSTRG.61957"; transcript_id "MSTRG.61957.12"; exon_number "58";
chr15	StringTie	exon	28228218	28228409	1000	-	.	gene_id "MSTRG.61957"; transcript_id "MSTRG.61957.12"; exon_number "59";
chr15	StringTie	exon	28229195	28229346	1000	-	.	gene_id "MSTRG.61957"; transcript_id "MSTRG.61957.12"; exon_number "60";
chr15	StringTie	exon	28229460	28229596	1000	-	.	gene_id "MSTRG.61957"; transcript_id "MSTRG.61957.12"; exon_number "61";
chr15	StringTie	exon	28229674	28229847	1000	-	.	gene_id "MSTRG.61957"; transcript_id "MSTRG.61957.12"; exon_number "62";
chr15	StringTie	exon	28230367	28230500	1000	-	.	gene_id "MSTRG.61957"; transcript_id "MSTRG.61957.12"; exon_number "63";
chr15	StringTie	exon	28233146	28233341	1000	-	.	gene_id "MSTRG.61957"; transcript_id "MSTRG.61957.12"; exon_number "64";
chr15	StringTie	exon	28233434	28233561	1000	-	.	gene_id "MSTRG.61957"; transcript_id "MSTRG.61957.12"; exon_number "65";
chr15	StringTie	exon	28233664	28233796	1000	-	.	gene_id "MSTRG.61957"; transcript_id "MSTRG.61957.12"; exon_number "66";
chr15	StringTie	exon	28234070	28234284	1000	-	.	gene_id "MSTRG.61957"; transcript_id "MSTRG.61957.12"; exon_number "67";
chr15	StringTie	exon	28236963	28237113	1000	-	.	gene_id "MSTRG.61957"; transcript_id "MSTRG.61957.12"; exon_number "68";
chr15	StringTie	exon	28238114	28238217	1000	-	.	gene_id "MSTRG.61957"; transcript_id "MSTRG.61957.12"; exon_number "69";
chr15	StringTie	exon	28238602	28238772	1000	-	.	gene_id "MSTRG.61957"; transcript_id "MSTRG.61957.12"; exon_number "70";
chr15	StringTie	exon	28245881	28246066	1000	-	.	gene_id "MSTRG.61957"; transcript_id "MSTRG.61957.12"; exon_number "71";
chr15	StringTie	exon	28246742	28246897	1000	-	.	gene_id "MSTRG.61957"; transcript_id "MSTRG.61957.12"; exon_number "72";
chr15	StringTie	exon	28248552	28248736	1000	-	.	gene_id "MSTRG.61957"; transcript_id "MSTRG.61957.12"; exon_number "73";
chr15	StringTie	exon	28254340	28254518	1000	-	.	gene_id "MSTRG.61957"; transcript_id "MSTRG.61957.12"; exon_number "74";
chr15	StringTie	exon	28255872	28255996	1000	-	.	gene_id "MSTRG.61957"; transcript_id "MSTRG.61957.12"; exon_number "75";
chr15	StringTie	exon	28256089	28256317	1000	-	.	gene_id "MSTRG.61957"; transcript_id "MSTRG.61957.12"; exon_number "76";
chr15	StringTie	exon	28257061	28257261	1000	-	.	gene_id "MSTRG.61957"; transcript_id "MSTRG.61957.12"; exon_number "77";
chr15	StringTie	exon	28260777	28260970	1000	-	.	gene_id "MSTRG.61957"; transcript_id "MSTRG.61957.12"; exon_number "78";
chr15	StringTie	exon	28262918	28263169	1000	-	.	gene_id "MSTRG.61957"; transcript_id "MSTRG.61957.12"; exon_number "79";
chr15	StringTie	exon	28265618	28265731	1000	-	.	gene_id "MSTRG.61957"; transcript_id "MSTRG.61957.12"; exon_number "80";
chr15	StringTie	exon	28265817	28265974	1000	-	.	gene_id "MSTRG.61957"; transcript_id "MSTRG.61957.12"; exon_number "81";
chr15	StringTie	exon	28268465	28268616	1000	-	.	gene_id "MSTRG.61957"; transcript_id "MSTRG.61957.12"; exon_number "82";
chr15	StringTie	exon	28269248	28269436	1000	-	.	gene_id "MSTRG.61957"; transcript_id "MSTRG.61957.12"; exon_number "83";
chr15	StringTie	exon	28270695	28270868	1000	-	.	gene_id "MSTRG.61957"; transcript_id "MSTRG.61957.12"; exon_number "84";
chr15	StringTie	exon	28272215	28272386	1000	-	.	gene_id "MSTRG.61957"; transcript_id "MSTRG.61957.12"; exon_number "85";
chr15	StringTie	exon	28272894	28273004	1000	-	.	gene_id "MSTRG.61957"; transcript_id "MSTRG.61957.12"; exon_number "86";
chr15	StringTie	exon	28274291	28274447	1000	-	.	gene_id "MSTRG.61957"; transcript_id "MSTRG.61957.12"; exon_number "87";
chr15	StringTie	exon	28274905	28275005	1000	-	.	gene_id "MSTRG.61957"; transcript_id "MSTRG.61957.12"; exon_number "88";
chr15	StringTie	exon	28280068	28280287	1000	-	.	gene_id "MSTRG.61957"; transcript_id "MSTRG.61957.12"; exon_number "89";
chr15	StringTie	exon	28292888	28293022	1000	-	.	gene_id "MSTRG.61957"; transcript_id "MSTRG.61957.12"; exon_number "90";
chr15	StringTie	exon	28299402	28299516	1000	-	.	gene_id "MSTRG.61957"; transcript_id "MSTRG.61957.12"; exon_number "91";
chr15	StringTie	exon	28321362	28321464	1000	-	.	gene_id "MSTRG.61957"; transcript_id "MSTRG.61957.12"; exon_number "92";
chr15	StringTie	exon	28322075	28322205	1000	-	.	gene_id "MSTRG.61957"; transcript_id "MSTRG.61957.12"; exon_number "93";
chr15	StringTie	transcript	28706399	28710028	1000	-	.	gene_id "MSTRG.61957"; transcript_id "MSTRG.61957.120";
chr15	StringTie	exon	28706399	28706506	1000	-	.	gene_id "MSTRG.61957"; transcript_id "MSTRG.61957.120"; exon_number "1";
chr15	StringTie	exon	28707748	28707857	1000	-	.	gene_id "MSTRG.61957"; transcript_id "MSTRG.61957.120"; exon_number "2";
chr15	StringTie	exon	28707953	28708037	1000	-	.	gene_id "MSTRG.61957"; transcript_id "MSTRG.61957.120"; exon_number "3";
chr15	StringTie	exon	28708126	28708173	1000	-	.	gene_id "MSTRG.61957"; transcript_id "MSTRG.61957.120"; exon_number "4";
chr15	StringTie	exon	28708375	28708413	1000	-	.	gene_id "MSTRG.61957"; transcript_id "MSTRG.61957.120"; exon_number "5";
chr15	StringTie	exon	28709267	28709347	1000	-	.	gene_id "MSTRG.61957"; transcript_id "MSTRG.61957.120"; exon_number "6";
chr15	StringTie	exon	28709529	28710028	1000	-	.	gene_id "MSTRG.61957"; transcript_id "MSTRG.61957.120"; exon_number "7";
chr15	StringTie	transcript	28706399	28737532	1000	-	.	gene_id "MSTRG.61957"; transcript_id "MSTRG.61957.121";
chr15	StringTie	exon	28706399	28706506	1000	-	.	gene_id "MSTRG.61957"; transcript_id "MSTRG.61957.121"; exon_number "1";
chr15	StringTie	exon	28706613	28706699	1000	-	.	gene_id "MSTRG.61957"; transcript_id "MSTRG.61957.121"; exon_number "2";
chr15	StringTie	exon	28707748	28708037	1000	-	.	gene_id "MSTRG.61957"; transcript_id "MSTRG.61957.121"; exon_number "3";
chr15	StringTie	exon	28708126	28708413	1000	-	.	gene_id "MSTRG.61957"; transcript_id "MSTRG.61957.121"; exon_number "4";
chr15	StringTie	exon	28709267	28709347	1000	-	.	gene_id "MSTRG.61957"; transcript_id "MSTRG.61957.121"; exon_number "5";
chr15	StringTie	exon	28709529	28709588	1000	-	.	gene_id "MSTRG.61957"; transcript_id "MSTRG.61957.121"; exon_number "6";
chr15	StringTie	exon	28710487	28710606	1000	-	.	gene_id "MSTRG.61957"; transcript_id "MSTRG.61957.121"; exon_number "7";
chr15	StringTie	exon	28718434	28719835	1000	-	.	gene_id "MSTRG.61957"; transcript_id "MSTRG.61957.121"; exon_number "8";
chr15	StringTie	exon	28725358	28727414	1000	-	.	gene_id "MSTRG.61957"; transcript_id "MSTRG.61957.121"; exon_number "9";
chr15	StringTie	exon	28737503	28737532	1000	-	.	gene_id "MSTRG.61957"; transcript_id "MSTRG.61957.121"; exon_number "10";
chr15	StringTie	transcript	28706400	28737569	1000	-	.	gene_id "MSTRG.61957"; transcript_id "MSTRG.61957.122";
chr15	StringTie	exon	28706400	28706506	1000	-	.	gene_id "MSTRG.61957"; transcript_id "MSTRG.61957.122"; exon_number "1";
chr15	StringTie	exon	28706613	28706699	1000	-	.	gene_id "MSTRG.61957"; transcript_id "MSTRG.61957.122"; exon_number "2";
chr15	StringTie	exon	28707748	28708037	1000	-	.	gene_id "MSTRG.61957"; transcript_id "MSTRG.61957.122"; exon_number "3";
chr15	StringTie	exon	28708126	28708173	1000	-	.	gene_id "MSTRG.61957"; transcript_id "MSTRG.61957.122"; exon_number "4";
chr15	StringTie	exon	28708375	28708413	1000	-	.	gene_id "MSTRG.61957"; transcript_id "MSTRG.61957.122"; exon_number "5";
chr15	StringTie	exon	28709267	28709588	1000	-	.	gene_id "MSTRG.61957"; transcript_id "MSTRG.61957.122"; exon_number "6";
chr15	StringTie	exon	28710487	28710606	1000	-	.	gene_id "MSTRG.61957"; transcript_id "MSTRG.61957.122"; exon_number "7";
chr15	StringTie	exon	28718434	28718589	1000	-	.	gene_id "MSTRG.61957"; transcript_id "MSTRG.61957.122"; exon_number "8";
chr15	StringTie	exon	28719740	28727414	1000	-	.	gene_id "MSTRG.61957"; transcript_id "MSTRG.61957.122"; exon_number "9";
chr15	StringTie	exon	28737503	28737569	1000	-	.	gene_id "MSTRG.61957"; transcript_id "MSTRG.61957.122"; exon_number "10";
chr15	StringTie	transcript	28706404	28738554	1000	-	.	gene_id "MSTRG.61957"; transcript_id "MSTRG.61957.123";
chr15	StringTie	exon	28706404	28706506	1000	-	.	gene_id "MSTRG.61957"; transcript_id "MSTRG.61957.123"; exon_number "1";
chr15	StringTie	exon	28706613	28706699	1000	-	.	gene_id "MSTRG.61957"; transcript_id "MSTRG.61957.123"; exon_number "2";
chr15	StringTie	exon	28707953	28708037	1000	-	.	gene_id "MSTRG.61957"; transcript_id "MSTRG.61957.123"; exon_number "3";
chr15	StringTie	exon	28708126	28708413	1000	-	.	gene_id "MSTRG.61957"; transcript_id "MSTRG.61957.123"; exon_number "4";
chr15	StringTie	exon	28709267	28716063	1000	-	.	gene_id "MSTRG.61957"; transcript_id "MSTRG.61957.123"; exon_number "5";
chr15	StringTie	exon	28718434	28718589	1000	-	.	gene_id "MSTRG.61957"; transcript_id "MSTRG.61957.123"; exon_number "6";
chr15	StringTie	exon	28719740	28719835	1000	-	.	gene_id "MSTRG.61957"; transcript_id "MSTRG.61957.123"; exon_number "7";
chr15	StringTie	exon	28725793	28727414	1000	-	.	gene_id "MSTRG.61957"; transcript_id "MSTRG.61957.123"; exon_number "8";
chr15	StringTie	exon	28738334	28738554	1000	-	.	gene_id "MSTRG.61957"; transcript_id "MSTRG.61957.123"; exon_number "9";
chr15	StringTie	transcript	28715469	28739056	1000	-	.	gene_id "MSTRG.61957"; transcript_id "MSTRG.61957.125";
chr15	StringTie	exon	28715469	28716063	1000	-	.	gene_id "MSTRG.61957"; transcript_id "MSTRG.61957.125"; exon_number "1";
chr15	StringTie	exon	28718434	28718589	1000	-	.	gene_id "MSTRG.61957"; transcript_id "MSTRG.61957.125"; exon_number "2";
chr15	StringTie	exon	28719740	28719835	1000	-	.	gene_id "MSTRG.61957"; transcript_id "MSTRG.61957.125"; exon_number "3";
chr15	StringTie	exon	28726996	28727414	1000	-	.	gene_id "MSTRG.61957"; transcript_id "MSTRG.61957.125"; exon_number "4";
chr15	StringTie	exon	28738334	28739056	1000	-	.	gene_id "MSTRG.61957"; transcript_id "MSTRG.61957.125"; exon_number "5";
chr15	StringTie	transcript	28717069	28738917	1000	-	.	gene_id "MSTRG.61957"; transcript_id "MSTRG.61957.126";
chr15	StringTie	exon	28717069	28718535	1000	-	.	gene_id "MSTRG.61957"; transcript_id "MSTRG.61957.126"; exon_number "1";
chr15	StringTie	exon	28719740	28727414	1000	-	.	gene_id "MSTRG.61957"; transcript_id "MSTRG.61957.126"; exon_number "2";
chr15	StringTie	exon	28738334	28738917	1000	-	.	gene_id "MSTRG.61957"; transcript_id "MSTRG.61957.126"; exon_number "3";
chr15	StringTie	transcript	28110971	28322149	1000	-	.	gene_id "MSTRG.61957"; transcript_id "MSTRG.61957.13";
chr15	StringTie	exon	28110971	28112035	1000	-	.	gene_id "MSTRG.61957"; transcript_id "MSTRG.61957.13"; exon_number "1";
chr15	StringTie	exon	28113071	28113283	1000	-	.	gene_id "MSTRG.61957"; transcript_id "MSTRG.61957.13"; exon_number "2";
chr15	StringTie	exon	28113573	28113678	1000	-	.	gene_id "MSTRG.61957"; transcript_id "MSTRG.61957.13"; exon_number "3";
chr15	StringTie	exon	28114612	28114802	1000	-	.	gene_id "MSTRG.61957"; transcript_id "MSTRG.61957.13"; exon_number "4";
chr15	StringTie	exon	28115429	28115541	1000	-	.	gene_id "MSTRG.61957"; transcript_id "MSTRG.61957.13"; exon_number "5";
chr15	StringTie	exon	28116665	28116859	1000	-	.	gene_id "MSTRG.61957"; transcript_id "MSTRG.61957.13"; exon_number "6";
chr15	StringTie	exon	28117013	28117154	1000	-	.	gene_id "MSTRG.61957"; transcript_id "MSTRG.61957.13"; exon_number "7";
chr15	StringTie	exon	28121346	28121429	1000	-	.	gene_id "MSTRG.61957"; transcript_id "MSTRG.61957.13"; exon_number "8";
chr15	StringTie	exon	28124037	28124234	1000	-	.	gene_id "MSTRG.61957"; transcript_id "MSTRG.61957.13"; exon_number "9";
chr15	StringTie	exon	28125006	28125193	1000	-	.	gene_id "MSTRG.61957"; transcript_id "MSTRG.61957.13"; exon_number "10";
chr15	StringTie	exon	28130163	28130302	1000	-	.	gene_id "MSTRG.61957"; transcript_id "MSTRG.61957.13"; exon_number "11";
chr15	StringTie	exon	28130503	28130594	1000	-	.	gene_id "MSTRG.61957"; transcript_id "MSTRG.61957.13"; exon_number "12";
chr15	StringTie	exon	28132100	28132261	1000	-	.	gene_id "MSTRG.61957"; transcript_id "MSTRG.61957.13"; exon_number "13";
chr15	StringTie	exon	28132653	28132830	1000	-	.	gene_id "MSTRG.61957"; transcript_id "MSTRG.61957.13"; exon_number "14";
chr15	StringTie	exon	28135478	28135692	1000	-	.	gene_id "MSTRG.61957"; transcript_id "MSTRG.61957.13"; exon_number "15";
chr15	StringTie	exon	28141432	28141630	1000	-	.	gene_id "MSTRG.61957"; transcript_id "MSTRG.61957.13"; exon_number "16";
chr15	StringTie	exon	28141731	28141846	1000	-	.	gene_id "MSTRG.61957"; transcript_id "MSTRG.61957.13"; exon_number "17";
chr15	StringTie	exon	28142238	28142393	1000	-	.	gene_id "MSTRG.61957"; transcript_id "MSTRG.61957.13"; exon_number "18";
chr15	StringTie	exon	28142827	28142952	1000	-	.	gene_id "MSTRG.61957"; transcript_id "MSTRG.61957.13"; exon_number "19";
chr15	StringTie	exon	28143873	28143991	1000	-	.	gene_id "MSTRG.61957"; transcript_id "MSTRG.61957.13"; exon_number "20";
chr15	StringTie	exon	28144077	28144235	1000	-	.	gene_id "MSTRG.61957"; transcript_id "MSTRG.61957.13"; exon_number "21";
chr15	StringTie	exon	28144673	28144804	1000	-	.	gene_id "MSTRG.61957"; transcript_id "MSTRG.61957.13"; exon_number "22";
chr15	StringTie	exon	28146237	28146344	1000	-	.	gene_id "MSTRG.61957"; transcript_id "MSTRG.61957.13"; exon_number "23";
chr15	StringTie	exon	28152677	28152830	1000	-	.	gene_id "MSTRG.61957"; transcript_id "MSTRG.61957.13"; exon_number "24";
chr15	StringTie	exon	28163094	28163285	1000	-	.	gene_id "MSTRG.61957"; transcript_id "MSTRG.61957.13"; exon_number "25";
chr15	StringTie	exon	28167687	28167827	1000	-	.	gene_id "MSTRG.61957"; transcript_id "MSTRG.61957.13"; exon_number "26";
chr15	StringTie	exon	28168407	28168590	1000	-	.	gene_id "MSTRG.61957"; transcript_id "MSTRG.61957.13"; exon_number "27";
chr15	StringTie	exon	28169484	28169655	1000	-	.	gene_id "MSTRG.61957"; transcript_id "MSTRG.61957.13"; exon_number "28";
chr15	StringTie	exon	28174395	28174620	1000	-	.	gene_id "MSTRG.61957"; transcript_id "MSTRG.61957.13"; exon_number "29";
chr15	StringTie	exon	28175512	28175656	1000	-	.	gene_id "MSTRG.61957"; transcript_id "MSTRG.61957.13"; exon_number "30";
chr15	StringTie	exon	28176428	28176599	1000	-	.	gene_id "MSTRG.61957"; transcript_id "MSTRG.61957.13"; exon_number "31";
chr15	StringTie	exon	28176687	28176768	1000	-	.	gene_id "MSTRG.61957"; transcript_id "MSTRG.61957.13"; exon_number "32";
chr15	StringTie	exon	28176950	28177127	1000	-	.	gene_id "MSTRG.61957"; transcript_id "MSTRG.61957.13"; exon_number "33";
chr15	StringTie	exon	28177419	28177509	1000	-	.	gene_id "MSTRG.61957"; transcript_id "MSTRG.61957.13"; exon_number "34";
chr15	StringTie	exon	28178887	28179030	1000	-	.	gene_id "MSTRG.61957"; transcript_id "MSTRG.61957.13"; exon_number "35";
chr15	StringTie	exon	28179142	28179223	1000	-	.	gene_id "MSTRG.61957"; transcript_id "MSTRG.61957.13"; exon_number "36";
chr15	StringTie	exon	28182401	28182512	1000	-	.	gene_id "MSTRG.61957"; transcript_id "MSTRG.61957.13"; exon_number "37";
chr15	StringTie	exon	28186577	28186752	1000	-	.	gene_id "MSTRG.61957"; transcript_id "MSTRG.61957.13"; exon_number "38";
chr15	StringTie	exon	28190965	28191056	1000	-	.	gene_id "MSTRG.61957"; transcript_id "MSTRG.61957.13"; exon_number "39";
chr15	StringTie	exon	28191139	28191244	1000	-	.	gene_id "MSTRG.61957"; transcript_id "MSTRG.61957.13"; exon_number "40";
chr15	StringTie	exon	28191961	28192151	1000	-	.	gene_id "MSTRG.61957"; transcript_id "MSTRG.61957.13"; exon_number "41";
chr15	StringTie	exon	28196215	28196354	1000	-	.	gene_id "MSTRG.61957"; transcript_id "MSTRG.61957.13"; exon_number "42";
chr15	StringTie	exon	28196461	28196569	1000	-	.	gene_id "MSTRG.61957"; transcript_id "MSTRG.61957.13"; exon_number "43";
chr15	StringTie	exon	28198378	28198503	1000	-	.	gene_id "MSTRG.61957"; transcript_id "MSTRG.61957.13"; exon_number "44";
chr15	StringTie	exon	28198601	28198769	1000	-	.	gene_id "MSTRG.61957"; transcript_id "MSTRG.61957.13"; exon_number "45";
chr15	StringTie	exon	28201456	28201554	1000	-	.	gene_id "MSTRG.61957"; transcript_id "MSTRG.61957.13"; exon_number "46";
chr15	StringTie	exon	28202113	28202249	1000	-	.	gene_id "MSTRG.61957"; transcript_id "MSTRG.61957.13"; exon_number "47";
chr15	StringTie	exon	28202347	28202614	1000	-	.	gene_id "MSTRG.61957"; transcript_id "MSTRG.61957.13"; exon_number "48";
chr15	StringTie	exon	28206240	28206382	1000	-	.	gene_id "MSTRG.61957"; transcript_id "MSTRG.61957.13"; exon_number "49";
chr15	StringTie	exon	28211002	28211145	1000	-	.	gene_id "MSTRG.61957"; transcript_id "MSTRG.61957.13"; exon_number "50";
chr15	StringTie	exon	28212445	28212583	1000	-	.	gene_id "MSTRG.61957"; transcript_id "MSTRG.61957.13"; exon_number "51";
chr15	StringTie	exon	28213742	28213972	1000	-	.	gene_id "MSTRG.61957"; transcript_id "MSTRG.61957.13"; exon_number "52";
chr15	StringTie	exon	28214076	28214272	1000	-	.	gene_id "MSTRG.61957"; transcript_id "MSTRG.61957.13"; exon_number "53";
chr15	StringTie	exon	28214655	28214802	1000	-	.	gene_id "MSTRG.61957"; transcript_id "MSTRG.61957.13"; exon_number "54";
chr15	StringTie	exon	28215621	28215802	1000	-	.	gene_id "MSTRG.61957"; transcript_id "MSTRG.61957.13"; exon_number "55";
chr15	StringTie	exon	28218489	28218671	1000	-	.	gene_id "MSTRG.61957"; transcript_id "MSTRG.61957.13"; exon_number "56";
chr15	StringTie	exon	28220452	28220644	1000	-	.	gene_id "MSTRG.61957"; transcript_id "MSTRG.61957.13"; exon_number "57";
chr15	StringTie	exon	28222028	28222215	1000	-	.	gene_id "MSTRG.61957"; transcript_id "MSTRG.61957.13"; exon_number "58";
chr15	StringTie	exon	28228218	28228409	1000	-	.	gene_id "MSTRG.61957"; transcript_id "MSTRG.61957.13"; exon_number "59";
chr15	StringTie	exon	28229195	28229346	1000	-	.	gene_id "MSTRG.61957"; transcript_id "MSTRG.61957.13"; exon_number "60";
chr15	StringTie	exon	28229460	28229596	1000	-	.	gene_id "MSTRG.61957"; transcript_id "MSTRG.61957.13"; exon_number "61";
chr15	StringTie	exon	28229674	28229847	1000	-	.	gene_id "MSTRG.61957"; transcript_id "MSTRG.61957.13"; exon_number "62";
chr15	StringTie	exon	28230367	28230500	1000	-	.	gene_id "MSTRG.61957"; transcript_id "MSTRG.61957.13"; exon_number "63";
chr15	StringTie	exon	28233146	28233341	1000	-	.	gene_id "MSTRG.61957"; transcript_id "MSTRG.61957.13"; exon_number "64";
chr15	StringTie	exon	28233434	28233561	1000	-	.	gene_id "MSTRG.61957"; transcript_id "MSTRG.61957.13"; exon_number "65";
chr15	StringTie	exon	28233664	28233796	1000	-	.	gene_id "MSTRG.61957"; transcript_id "MSTRG.61957.13"; exon_number "66";
chr15	StringTie	exon	28234070	28234284	1000	-	.	gene_id "MSTRG.61957"; transcript_id "MSTRG.61957.13"; exon_number "67";
chr15	StringTie	exon	28236963	28237113	1000	-	.	gene_id "MSTRG.61957"; transcript_id "MSTRG.61957.13"; exon_number "68";
chr15	StringTie	exon	28238114	28238217	1000	-	.	gene_id "MSTRG.61957"; transcript_id "MSTRG.61957.13"; exon_number "69";
chr15	StringTie	exon	28238602	28238757	1000	-	.	gene_id "MSTRG.61957"; transcript_id "MSTRG.61957.13"; exon_number "70";
chr15	StringTie	exon	28245881	28246066	1000	-	.	gene_id "MSTRG.61957"; transcript_id "MSTRG.61957.13"; exon_number "71";
chr15	StringTie	exon	28246742	28246897	1000	-	.	gene_id "MSTRG.61957"; transcript_id "MSTRG.61957.13"; exon_number "72";
chr15	StringTie	exon	28248552	28248736	1000	-	.	gene_id "MSTRG.61957"; transcript_id "MSTRG.61957.13"; exon_number "73";
chr15	StringTie	exon	28254340	28254518	1000	-	.	gene_id "MSTRG.61957"; transcript_id "MSTRG.61957.13"; exon_number "74";
chr15	StringTie	exon	28255872	28255996	1000	-	.	gene_id "MSTRG.61957"; transcript_id "MSTRG.61957.13"; exon_number "75";
chr15	StringTie	exon	28256089	28256317	1000	-	.	gene_id "MSTRG.61957"; transcript_id "MSTRG.61957.13"; exon_number "76";
chr15	StringTie	exon	28257061	28257261	1000	-	.	gene_id "MSTRG.61957"; transcript_id "MSTRG.61957.13"; exon_number "77";
chr15	StringTie	exon	28260777	28260970	1000	-	.	gene_id "MSTRG.61957"; transcript_id "MSTRG.61957.13"; exon_number "78";
chr15	StringTie	exon	28262918	28263169	1000	-	.	gene_id "MSTRG.61957"; transcript_id "MSTRG.61957.13"; exon_number "79";
chr15	StringTie	exon	28265618	28265731	1000	-	.	gene_id "MSTRG.61957"; transcript_id "MSTRG.61957.13"; exon_number "80";
chr15	StringTie	exon	28265817	28265974	1000	-	.	gene_id "MSTRG.61957"; transcript_id "MSTRG.61957.13"; exon_number "81";
chr15	StringTie	exon	28268465	28268616	1000	-	.	gene_id "MSTRG.61957"; transcript_id "MSTRG.61957.13"; exon_number "82";
chr15	StringTie	exon	28269248	28269436	1000	-	.	gene_id "MSTRG.61957"; transcript_id "MSTRG.61957.13"; exon_number "83";
chr15	StringTie	exon	28270695	28270868	1000	-	.	gene_id "MSTRG.61957"; transcript_id "MSTRG.61957.13"; exon_number "84";
chr15	StringTie	exon	28272215	28272386	1000	-	.	gene_id "MSTRG.61957"; transcript_id "MSTRG.61957.13"; exon_number "85";
chr15	StringTie	exon	28272894	28273004	1000	-	.	gene_id "MSTRG.61957"; transcript_id "MSTRG.61957.13"; exon_number "86";
chr15	StringTie	exon	28274291	28274447	1000	-	.	gene_id "MSTRG.61957"; transcript_id "MSTRG.61957.13"; exon_number "87";
chr15	StringTie	exon	28274905	28275005	1000	-	.	gene_id "MSTRG.61957"; transcript_id "MSTRG.61957.13"; exon_number "88";
chr15	StringTie	exon	28280068	28280287	1000	-	.	gene_id "MSTRG.61957"; transcript_id "MSTRG.61957.13"; exon_number "89";
chr15	StringTie	exon	28292888	28293022	1000	-	.	gene_id "MSTRG.61957"; transcript_id "MSTRG.61957.13"; exon_number "90";
chr15	StringTie	exon	28298517	28298629	1000	-	.	gene_id "MSTRG.61957"; transcript_id "MSTRG.61957.13"; exon_number "91";
chr15	StringTie	exon	28299402	28299516	1000	-	.	gene_id "MSTRG.61957"; transcript_id "MSTRG.61957.13"; exon_number "92";
chr15	StringTie	exon	28321362	28321464	1000	-	.	gene_id "MSTRG.61957"; transcript_id "MSTRG.61957.13"; exon_number "93";
chr15	StringTie	exon	28322075	28322149	1000	-	.	gene_id "MSTRG.61957"; transcript_id "MSTRG.61957.13"; exon_number "94";
chr15	StringTie	transcript	28110979	28233334	1000	-	.	gene_id "MSTRG.61957"; transcript_id "MSTRG.61957.14";
chr15	StringTie	exon	28110979	28112035	1000	-	.	gene_id "MSTRG.61957"; transcript_id "MSTRG.61957.14"; exon_number "1";
chr15	StringTie	exon	28113071	28113283	1000	-	.	gene_id "MSTRG.61957"; transcript_id "MSTRG.61957.14"; exon_number "2";
chr15	StringTie	exon	28113573	28113678	1000	-	.	gene_id "MSTRG.61957"; transcript_id "MSTRG.61957.14"; exon_number "3";
chr15	StringTie	exon	28114612	28114802	1000	-	.	gene_id "MSTRG.61957"; transcript_id "MSTRG.61957.14"; exon_number "4";
chr15	StringTie	exon	28115429	28115541	1000	-	.	gene_id "MSTRG.61957"; transcript_id "MSTRG.61957.14"; exon_number "5";
chr15	StringTie	exon	28116665	28116859	1000	-	.	gene_id "MSTRG.61957"; transcript_id "MSTRG.61957.14"; exon_number "6";
chr15	StringTie	exon	28117013	28117154	1000	-	.	gene_id "MSTRG.61957"; transcript_id "MSTRG.61957.14"; exon_number "7";
chr15	StringTie	exon	28121346	28121429	1000	-	.	gene_id "MSTRG.61957"; transcript_id "MSTRG.61957.14"; exon_number "8";
chr15	StringTie	exon	28124037	28124234	1000	-	.	gene_id "MSTRG.61957"; transcript_id "MSTRG.61957.14"; exon_number "9";
chr15	StringTie	exon	28125006	28125193	1000	-	.	gene_id "MSTRG.61957"; transcript_id "MSTRG.61957.14"; exon_number "10";
chr15	StringTie	exon	28130163	28130302	1000	-	.	gene_id "MSTRG.61957"; transcript_id "MSTRG.61957.14"; exon_number "11";
chr15	StringTie	exon	28130503	28130594	1000	-	.	gene_id "MSTRG.61957"; transcript_id "MSTRG.61957.14"; exon_number "12";
chr15	StringTie	exon	28132100	28132261	1000	-	.	gene_id "MSTRG.61957"; transcript_id "MSTRG.61957.14"; exon_number "13";
chr15	StringTie	exon	28132653	28132830	1000	-	.	gene_id "MSTRG.61957"; transcript_id "MSTRG.61957.14"; exon_number "14";
chr15	StringTie	exon	28135478	28135692	1000	-	.	gene_id "MSTRG.61957"; transcript_id "MSTRG.61957.14"; exon_number "15";
chr15	StringTie	exon	28141432	28141630	1000	-	.	gene_id "MSTRG.61957"; transcript_id "MSTRG.61957.14"; exon_number "16";
chr15	StringTie	exon	28141731	28141846	1000	-	.	gene_id "MSTRG.61957"; transcript_id "MSTRG.61957.14"; exon_number "17";
chr15	StringTie	exon	28142238	28142393	1000	-	.	gene_id "MSTRG.61957"; transcript_id "MSTRG.61957.14"; exon_number "18";
chr15	StringTie	exon	28142827	28142952	1000	-	.	gene_id "MSTRG.61957"; transcript_id "MSTRG.61957.14"; exon_number "19";
chr15	StringTie	exon	28143873	28143991	1000	-	.	gene_id "MSTRG.61957"; transcript_id "MSTRG.61957.14"; exon_number "20";
chr15	StringTie	exon	28144077	28144235	1000	-	.	gene_id "MSTRG.61957"; transcript_id "MSTRG.61957.14"; exon_number "21";
chr15	StringTie	exon	28144673	28144804	1000	-	.	gene_id "MSTRG.61957"; transcript_id "MSTRG.61957.14"; exon_number "22";
chr15	StringTie	exon	28146237	28146344	1000	-	.	gene_id "MSTRG.61957"; transcript_id "MSTRG.61957.14"; exon_number "23";
chr15	StringTie	exon	28152677	28152830	1000	-	.	gene_id "MSTRG.61957"; transcript_id "MSTRG.61957.14"; exon_number "24";
chr15	StringTie	exon	28163094	28163285	1000	-	.	gene_id "MSTRG.61957"; transcript_id "MSTRG.61957.14"; exon_number "25";
chr15	StringTie	exon	28167687	28167827	1000	-	.	gene_id "MSTRG.61957"; transcript_id "MSTRG.61957.14"; exon_number "26";
chr15	StringTie	exon	28168407	28168590	1000	-	.	gene_id "MSTRG.61957"; transcript_id "MSTRG.61957.14"; exon_number "27";
chr15	StringTie	exon	28169484	28169655	1000	-	.	gene_id "MSTRG.61957"; transcript_id "MSTRG.61957.14"; exon_number "28";
chr15	StringTie	exon	28174395	28174620	1000	-	.	gene_id "MSTRG.61957"; transcript_id "MSTRG.61957.14"; exon_number "29";
chr15	StringTie	exon	28175512	28175656	1000	-	.	gene_id "MSTRG.61957"; transcript_id "MSTRG.61957.14"; exon_number "30";
chr15	StringTie	exon	28176428	28176599	1000	-	.	gene_id "MSTRG.61957"; transcript_id "MSTRG.61957.14"; exon_number "31";
chr15	StringTie	exon	28176687	28176768	1000	-	.	gene_id "MSTRG.61957"; transcript_id "MSTRG.61957.14"; exon_number "32";
chr15	StringTie	exon	28176950	28177127	1000	-	.	gene_id "MSTRG.61957"; transcript_id "MSTRG.61957.14"; exon_number "33";
chr15	StringTie	exon	28177419	28177509	1000	-	.	gene_id "MSTRG.61957"; transcript_id "MSTRG.61957.14"; exon_number "34";
chr15	StringTie	exon	28178887	28179030	1000	-	.	gene_id "MSTRG.61957"; transcript_id "MSTRG.61957.14"; exon_number "35";
chr15	StringTie	exon	28179142	28179223	1000	-	.	gene_id "MSTRG.61957"; transcript_id "MSTRG.61957.14"; exon_number "36";
chr15	StringTie	exon	28182401	28182503	1000	-	.	gene_id "MSTRG.61957"; transcript_id "MSTRG.61957.14"; exon_number "37";
chr15	StringTie	exon	28186577	28186752	1000	-	.	gene_id "MSTRG.61957"; transcript_id "MSTRG.61957.14"; exon_number "38";
chr15	StringTie	exon	28190965	28191056	1000	-	.	gene_id "MSTRG.61957"; transcript_id "MSTRG.61957.14"; exon_number "39";
chr15	StringTie	exon	28191139	28191244	1000	-	.	gene_id "MSTRG.61957"; transcript_id "MSTRG.61957.14"; exon_number "40";
chr15	StringTie	exon	28191961	28192151	1000	-	.	gene_id "MSTRG.61957"; transcript_id "MSTRG.61957.14"; exon_number "41";
chr15	StringTie	exon	28196215	28196354	1000	-	.	gene_id "MSTRG.61957"; transcript_id "MSTRG.61957.14"; exon_number "42";
chr15	StringTie	exon	28196461	28196569	1000	-	.	gene_id "MSTRG.61957"; transcript_id "MSTRG.61957.14"; exon_number "43";
chr15	StringTie	exon	28198378	28198503	1000	-	.	gene_id "MSTRG.61957"; transcript_id "MSTRG.61957.14"; exon_number "44";
chr15	StringTie	exon	28198601	28198769	1000	-	.	gene_id "MSTRG.61957"; transcript_id "MSTRG.61957.14"; exon_number "45";
chr15	StringTie	exon	28201456	28201554	1000	-	.	gene_id "MSTRG.61957"; transcript_id "MSTRG.61957.14"; exon_number "46";
chr15	StringTie	exon	28202113	28202249	1000	-	.	gene_id "MSTRG.61957"; transcript_id "MSTRG.61957.14"; exon_number "47";
chr15	StringTie	exon	28202347	28202614	1000	-	.	gene_id "MSTRG.61957"; transcript_id "MSTRG.61957.14"; exon_number "48";
chr15	StringTie	exon	28206240	28206382	1000	-	.	gene_id "MSTRG.61957"; transcript_id "MSTRG.61957.14"; exon_number "49";
chr15	StringTie	exon	28211002	28211145	1000	-	.	gene_id "MSTRG.61957"; transcript_id "MSTRG.61957.14"; exon_number "50";
chr15	StringTie	exon	28212445	28212583	1000	-	.	gene_id "MSTRG.61957"; transcript_id "MSTRG.61957.14"; exon_number "51";
chr15	StringTie	exon	28213742	28213972	1000	-	.	gene_id "MSTRG.61957"; transcript_id "MSTRG.61957.14"; exon_number "52";
chr15	StringTie	exon	28214076	28214272	1000	-	.	gene_id "MSTRG.61957"; transcript_id "MSTRG.61957.14"; exon_number "53";
chr15	StringTie	exon	28214655	28214802	1000	-	.	gene_id "MSTRG.61957"; transcript_id "MSTRG.61957.14"; exon_number "54";
chr15	StringTie	exon	28215621	28215802	1000	-	.	gene_id "MSTRG.61957"; transcript_id "MSTRG.61957.14"; exon_number "55";
chr15	StringTie	exon	28218489	28218671	1000	-	.	gene_id "MSTRG.61957"; transcript_id "MSTRG.61957.14"; exon_number "56";
chr15	StringTie	exon	28220452	28220644	1000	-	.	gene_id "MSTRG.61957"; transcript_id "MSTRG.61957.14"; exon_number "57";
chr15	StringTie	exon	28222028	28222215	1000	-	.	gene_id "MSTRG.61957"; transcript_id "MSTRG.61957.14"; exon_number "58";
chr15	StringTie	exon	28228218	28228409	1000	-	.	gene_id "MSTRG.61957"; transcript_id "MSTRG.61957.14"; exon_number "59";
chr15	StringTie	exon	28229195	28229346	1000	-	.	gene_id "MSTRG.61957"; transcript_id "MSTRG.61957.14"; exon_number "60";
chr15	StringTie	exon	28229460	28229847	1000	-	.	gene_id "MSTRG.61957"; transcript_id "MSTRG.61957.14"; exon_number "61";
chr15	StringTie	exon	28230367	28230522	1000	-	.	gene_id "MSTRG.61957"; transcript_id "MSTRG.61957.14"; exon_number "62";
chr15	StringTie	exon	28233146	28233334	1000	-	.	gene_id "MSTRG.61957"; transcript_id "MSTRG.61957.14"; exon_number "63";
chr15	StringTie	transcript	28110979	28321919	1000	-	.	gene_id "MSTRG.61957"; transcript_id "MSTRG.61957.15";
chr15	StringTie	exon	28110979	28112035	1000	-	.	gene_id "MSTRG.61957"; transcript_id "MSTRG.61957.15"; exon_number "1";
chr15	StringTie	exon	28113071	28113283	1000	-	.	gene_id "MSTRG.61957"; transcript_id "MSTRG.61957.15"; exon_number "2";
chr15	StringTie	exon	28113573	28113678	1000	-	.	gene_id "MSTRG.61957"; transcript_id "MSTRG.61957.15"; exon_number "3";
chr15	StringTie	exon	28114612	28114802	1000	-	.	gene_id "MSTRG.61957"; transcript_id "MSTRG.61957.15"; exon_number "4";
chr15	StringTie	exon	28115429	28115541	1000	-	.	gene_id "MSTRG.61957"; transcript_id "MSTRG.61957.15"; exon_number "5";
chr15	StringTie	exon	28116665	28116859	1000	-	.	gene_id "MSTRG.61957"; transcript_id "MSTRG.61957.15"; exon_number "6";
chr15	StringTie	exon	28117013	28117154	1000	-	.	gene_id "MSTRG.61957"; transcript_id "MSTRG.61957.15"; exon_number "7";
chr15	StringTie	exon	28121346	28121429	1000	-	.	gene_id "MSTRG.61957"; transcript_id "MSTRG.61957.15"; exon_number "8";
chr15	StringTie	exon	28124037	28124234	1000	-	.	gene_id "MSTRG.61957"; transcript_id "MSTRG.61957.15"; exon_number "9";
chr15	StringTie	exon	28125006	28125193	1000	-	.	gene_id "MSTRG.61957"; transcript_id "MSTRG.61957.15"; exon_number "10";
chr15	StringTie	exon	28130163	28130302	1000	-	.	gene_id "MSTRG.61957"; transcript_id "MSTRG.61957.15"; exon_number "11";
chr15	StringTie	exon	28130503	28130594	1000	-	.	gene_id "MSTRG.61957"; transcript_id "MSTRG.61957.15"; exon_number "12";
chr15	StringTie	exon	28132100	28132261	1000	-	.	gene_id "MSTRG.61957"; transcript_id "MSTRG.61957.15"; exon_number "13";
chr15	StringTie	exon	28132653	28132830	1000	-	.	gene_id "MSTRG.61957"; transcript_id "MSTRG.61957.15"; exon_number "14";
chr15	StringTie	exon	28135478	28135692	1000	-	.	gene_id "MSTRG.61957"; transcript_id "MSTRG.61957.15"; exon_number "15";
chr15	StringTie	exon	28141432	28141630	1000	-	.	gene_id "MSTRG.61957"; transcript_id "MSTRG.61957.15"; exon_number "16";
chr15	StringTie	exon	28141731	28141846	1000	-	.	gene_id "MSTRG.61957"; transcript_id "MSTRG.61957.15"; exon_number "17";
chr15	StringTie	exon	28142238	28142393	1000	-	.	gene_id "MSTRG.61957"; transcript_id "MSTRG.61957.15"; exon_number "18";
chr15	StringTie	exon	28142827	28142952	1000	-	.	gene_id "MSTRG.61957"; transcript_id "MSTRG.61957.15"; exon_number "19";
chr15	StringTie	exon	28143873	28143991	1000	-	.	gene_id "MSTRG.61957"; transcript_id "MSTRG.61957.15"; exon_number "20";
chr15	StringTie	exon	28144077	28144235	1000	-	.	gene_id "MSTRG.61957"; transcript_id "MSTRG.61957.15"; exon_number "21";
chr15	StringTie	exon	28144673	28144804	1000	-	.	gene_id "MSTRG.61957"; transcript_id "MSTRG.61957.15"; exon_number "22";
chr15	StringTie	exon	28146237	28146344	1000	-	.	gene_id "MSTRG.61957"; transcript_id "MSTRG.61957.15"; exon_number "23";
chr15	StringTie	exon	28152677	28152830	1000	-	.	gene_id "MSTRG.61957"; transcript_id "MSTRG.61957.15"; exon_number "24";
chr15	StringTie	exon	28163094	28163285	1000	-	.	gene_id "MSTRG.61957"; transcript_id "MSTRG.61957.15"; exon_number "25";
chr15	StringTie	exon	28167687	28167827	1000	-	.	gene_id "MSTRG.61957"; transcript_id "MSTRG.61957.15"; exon_number "26";
chr15	StringTie	exon	28168407	28168590	1000	-	.	gene_id "MSTRG.61957"; transcript_id "MSTRG.61957.15"; exon_number "27";
chr15	StringTie	exon	28169484	28169655	1000	-	.	gene_id "MSTRG.61957"; transcript_id "MSTRG.61957.15"; exon_number "28";
chr15	StringTie	exon	28174395	28174620	1000	-	.	gene_id "MSTRG.61957"; transcript_id "MSTRG.61957.15"; exon_number "29";
chr15	StringTie	exon	28175512	28175656	1000	-	.	gene_id "MSTRG.61957"; transcript_id "MSTRG.61957.15"; exon_number "30";
chr15	StringTie	exon	28176428	28176599	1000	-	.	gene_id "MSTRG.61957"; transcript_id "MSTRG.61957.15"; exon_number "31";
chr15	StringTie	exon	28176687	28176768	1000	-	.	gene_id "MSTRG.61957"; transcript_id "MSTRG.61957.15"; exon_number "32";
chr15	StringTie	exon	28176950	28177127	1000	-	.	gene_id "MSTRG.61957"; transcript_id "MSTRG.61957.15"; exon_number "33";
chr15	StringTie	exon	28177419	28177509	1000	-	.	gene_id "MSTRG.61957"; transcript_id "MSTRG.61957.15"; exon_number "34";
chr15	StringTie	exon	28178887	28179030	1000	-	.	gene_id "MSTRG.61957"; transcript_id "MSTRG.61957.15"; exon_number "35";
chr15	StringTie	exon	28179142	28179223	1000	-	.	gene_id "MSTRG.61957"; transcript_id "MSTRG.61957.15"; exon_number "36";
chr15	StringTie	exon	28182401	28182512	1000	-	.	gene_id "MSTRG.61957"; transcript_id "MSTRG.61957.15"; exon_number "37";
chr15	StringTie	exon	28186577	28186752	1000	-	.	gene_id "MSTRG.61957"; transcript_id "MSTRG.61957.15"; exon_number "38";
chr15	StringTie	exon	28190965	28191056	1000	-	.	gene_id "MSTRG.61957"; transcript_id "MSTRG.61957.15"; exon_number "39";
chr15	StringTie	exon	28191139	28191244	1000	-	.	gene_id "MSTRG.61957"; transcript_id "MSTRG.61957.15"; exon_number "40";
chr15	StringTie	exon	28191961	28192151	1000	-	.	gene_id "MSTRG.61957"; transcript_id "MSTRG.61957.15"; exon_number "41";
chr15	StringTie	exon	28196215	28196569	1000	-	.	gene_id "MSTRG.61957"; transcript_id "MSTRG.61957.15"; exon_number "42";
chr15	StringTie	exon	28198378	28198503	1000	-	.	gene_id "MSTRG.61957"; transcript_id "MSTRG.61957.15"; exon_number "43";
chr15	StringTie	exon	28198601	28198769	1000	-	.	gene_id "MSTRG.61957"; transcript_id "MSTRG.61957.15"; exon_number "44";
chr15	StringTie	exon	28201456	28201554	1000	-	.	gene_id "MSTRG.61957"; transcript_id "MSTRG.61957.15"; exon_number "45";
chr15	StringTie	exon	28202113	28202249	1000	-	.	gene_id "MSTRG.61957"; transcript_id "MSTRG.61957.15"; exon_number "46";
chr15	StringTie	exon	28202347	28202614	1000	-	.	gene_id "MSTRG.61957"; transcript_id "MSTRG.61957.15"; exon_number "47";
chr15	StringTie	exon	28206240	28206382	1000	-	.	gene_id "MSTRG.61957"; transcript_id "MSTRG.61957.15"; exon_number "48";
chr15	StringTie	exon	28211002	28211145	1000	-	.	gene_id "MSTRG.61957"; transcript_id "MSTRG.61957.15"; exon_number "49";
chr15	StringTie	exon	28212445	28212583	1000	-	.	gene_id "MSTRG.61957"; transcript_id "MSTRG.61957.15"; exon_number "50";
chr15	StringTie	exon	28213742	28213972	1000	-	.	gene_id "MSTRG.61957"; transcript_id "MSTRG.61957.15"; exon_number "51";
chr15	StringTie	exon	28214076	28214802	1000	-	.	gene_id "MSTRG.61957"; transcript_id "MSTRG.61957.15"; exon_number "52";
chr15	StringTie	exon	28215621	28215802	1000	-	.	gene_id "MSTRG.61957"; transcript_id "MSTRG.61957.15"; exon_number "53";
chr15	StringTie	exon	28218489	28218671	1000	-	.	gene_id "MSTRG.61957"; transcript_id "MSTRG.61957.15"; exon_number "54";
chr15	StringTie	exon	28220452	28220644	1000	-	.	gene_id "MSTRG.61957"; transcript_id "MSTRG.61957.15"; exon_number "55";
chr15	StringTie	exon	28222028	28222215	1000	-	.	gene_id "MSTRG.61957"; transcript_id "MSTRG.61957.15"; exon_number "56";
chr15	StringTie	exon	28228218	28228409	1000	-	.	gene_id "MSTRG.61957"; transcript_id "MSTRG.61957.15"; exon_number "57";
chr15	StringTie	exon	28229195	28229346	1000	-	.	gene_id "MSTRG.61957"; transcript_id "MSTRG.61957.15"; exon_number "58";
chr15	StringTie	exon	28229460	28229596	1000	-	.	gene_id "MSTRG.61957"; transcript_id "MSTRG.61957.15"; exon_number "59";
chr15	StringTie	exon	28229674	28229847	1000	-	.	gene_id "MSTRG.61957"; transcript_id "MSTRG.61957.15"; exon_number "60";
chr15	StringTie	exon	28230367	28230500	1000	-	.	gene_id "MSTRG.61957"; transcript_id "MSTRG.61957.15"; exon_number "61";
chr15	StringTie	exon	28233146	28233341	1000	-	.	gene_id "MSTRG.61957"; transcript_id "MSTRG.61957.15"; exon_number "62";
chr15	StringTie	exon	28233434	28234284	1000	-	.	gene_id "MSTRG.61957"; transcript_id "MSTRG.61957.15"; exon_number "63";
chr15	StringTie	exon	28236913	28237113	1000	-	.	gene_id "MSTRG.61957"; transcript_id "MSTRG.61957.15"; exon_number "64";
chr15	StringTie	exon	28238114	28238217	1000	-	.	gene_id "MSTRG.61957"; transcript_id "MSTRG.61957.15"; exon_number "65";
chr15	StringTie	exon	28238602	28238772	1000	-	.	gene_id "MSTRG.61957"; transcript_id "MSTRG.61957.15"; exon_number "66";
chr15	StringTie	exon	28245881	28246066	1000	-	.	gene_id "MSTRG.61957"; transcript_id "MSTRG.61957.15"; exon_number "67";
chr15	StringTie	exon	28246742	28246897	1000	-	.	gene_id "MSTRG.61957"; transcript_id "MSTRG.61957.15"; exon_number "68";
chr15	StringTie	exon	28248552	28248736	1000	-	.	gene_id "MSTRG.61957"; transcript_id "MSTRG.61957.15"; exon_number "69";
chr15	StringTie	exon	28254340	28254518	1000	-	.	gene_id "MSTRG.61957"; transcript_id "MSTRG.61957.15"; exon_number "70";
chr15	StringTie	exon	28255872	28255996	1000	-	.	gene_id "MSTRG.61957"; transcript_id "MSTRG.61957.15"; exon_number "71";
chr15	StringTie	exon	28256089	28256317	1000	-	.	gene_id "MSTRG.61957"; transcript_id "MSTRG.61957.15"; exon_number "72";
chr15	StringTie	exon	28257061	28257261	1000	-	.	gene_id "MSTRG.61957"; transcript_id "MSTRG.61957.15"; exon_number "73";
chr15	StringTie	exon	28260777	28260970	1000	-	.	gene_id "MSTRG.61957"; transcript_id "MSTRG.61957.15"; exon_number "74";
chr15	StringTie	exon	28262918	28263169	1000	-	.	gene_id "MSTRG.61957"; transcript_id "MSTRG.61957.15"; exon_number "75";
chr15	StringTie	exon	28265618	28265731	1000	-	.	gene_id "MSTRG.61957"; transcript_id "MSTRG.61957.15"; exon_number "76";
chr15	StringTie	exon	28265817	28265974	1000	-	.	gene_id "MSTRG.61957"; transcript_id "MSTRG.61957.15"; exon_number "77";
chr15	StringTie	exon	28268465	28268616	1000	-	.	gene_id "MSTRG.61957"; transcript_id "MSTRG.61957.15"; exon_number "78";
chr15	StringTie	exon	28269248	28269436	1000	-	.	gene_id "MSTRG.61957"; transcript_id "MSTRG.61957.15"; exon_number "79";
chr15	StringTie	exon	28270695	28270868	1000	-	.	gene_id "MSTRG.61957"; transcript_id "MSTRG.61957.15"; exon_number "80";
chr15	StringTie	exon	28272215	28272386	1000	-	.	gene_id "MSTRG.61957"; transcript_id "MSTRG.61957.15"; exon_number "81";
chr15	StringTie	exon	28272894	28273004	1000	-	.	gene_id "MSTRG.61957"; transcript_id "MSTRG.61957.15"; exon_number "82";
chr15	StringTie	exon	28274291	28274447	1000	-	.	gene_id "MSTRG.61957"; transcript_id "MSTRG.61957.15"; exon_number "83";
chr15	StringTie	exon	28274905	28275005	1000	-	.	gene_id "MSTRG.61957"; transcript_id "MSTRG.61957.15"; exon_number "84";
chr15	StringTie	exon	28280068	28280287	1000	-	.	gene_id "MSTRG.61957"; transcript_id "MSTRG.61957.15"; exon_number "85";
chr15	StringTie	exon	28292888	28293022	1000	-	.	gene_id "MSTRG.61957"; transcript_id "MSTRG.61957.15"; exon_number "86";
chr15	StringTie	exon	28299402	28299516	1000	-	.	gene_id "MSTRG.61957"; transcript_id "MSTRG.61957.15"; exon_number "87";
chr15	StringTie	exon	28321362	28321919	1000	-	.	gene_id "MSTRG.61957"; transcript_id "MSTRG.61957.15"; exon_number "88";
chr15	StringTie	transcript	28110979	28299874	1000	-	.	gene_id "MSTRG.61957"; transcript_id "MSTRG.61957.16";
chr15	StringTie	exon	28110979	28112035	1000	-	.	gene_id "MSTRG.61957"; transcript_id "MSTRG.61957.16"; exon_number "1";
chr15	StringTie	exon	28113071	28113283	1000	-	.	gene_id "MSTRG.61957"; transcript_id "MSTRG.61957.16"; exon_number "2";
chr15	StringTie	exon	28113573	28113678	1000	-	.	gene_id "MSTRG.61957"; transcript_id "MSTRG.61957.16"; exon_number "3";
chr15	StringTie	exon	28114612	28114802	1000	-	.	gene_id "MSTRG.61957"; transcript_id "MSTRG.61957.16"; exon_number "4";
chr15	StringTie	exon	28115429	28115541	1000	-	.	gene_id "MSTRG.61957"; transcript_id "MSTRG.61957.16"; exon_number "5";
chr15	StringTie	exon	28116665	28116859	1000	-	.	gene_id "MSTRG.61957"; transcript_id "MSTRG.61957.16"; exon_number "6";
chr15	StringTie	exon	28117013	28117154	1000	-	.	gene_id "MSTRG.61957"; transcript_id "MSTRG.61957.16"; exon_number "7";
chr15	StringTie	exon	28121346	28121429	1000	-	.	gene_id "MSTRG.61957"; transcript_id "MSTRG.61957.16"; exon_number "8";
chr15	StringTie	exon	28124037	28124234	1000	-	.	gene_id "MSTRG.61957"; transcript_id "MSTRG.61957.16"; exon_number "9";
chr15	StringTie	exon	28125006	28125193	1000	-	.	gene_id "MSTRG.61957"; transcript_id "MSTRG.61957.16"; exon_number "10";
chr15	StringTie	exon	28130163	28130302	1000	-	.	gene_id "MSTRG.61957"; transcript_id "MSTRG.61957.16"; exon_number "11";
chr15	StringTie	exon	28130503	28130594	1000	-	.	gene_id "MSTRG.61957"; transcript_id "MSTRG.61957.16"; exon_number "12";
chr15	StringTie	exon	28132100	28132261	1000	-	.	gene_id "MSTRG.61957"; transcript_id "MSTRG.61957.16"; exon_number "13";
chr15	StringTie	exon	28132653	28132830	1000	-	.	gene_id "MSTRG.61957"; transcript_id "MSTRG.61957.16"; exon_number "14";
chr15	StringTie	exon	28135478	28135692	1000	-	.	gene_id "MSTRG.61957"; transcript_id "MSTRG.61957.16"; exon_number "15";
chr15	StringTie	exon	28141432	28141630	1000	-	.	gene_id "MSTRG.61957"; transcript_id "MSTRG.61957.16"; exon_number "16";
chr15	StringTie	exon	28141731	28141846	1000	-	.	gene_id "MSTRG.61957"; transcript_id "MSTRG.61957.16"; exon_number "17";
chr15	StringTie	exon	28142238	28142393	1000	-	.	gene_id "MSTRG.61957"; transcript_id "MSTRG.61957.16"; exon_number "18";
chr15	StringTie	exon	28142827	28142952	1000	-	.	gene_id "MSTRG.61957"; transcript_id "MSTRG.61957.16"; exon_number "19";
chr15	StringTie	exon	28143873	28143991	1000	-	.	gene_id "MSTRG.61957"; transcript_id "MSTRG.61957.16"; exon_number "20";
chr15	StringTie	exon	28144077	28144235	1000	-	.	gene_id "MSTRG.61957"; transcript_id "MSTRG.61957.16"; exon_number "21";
chr15	StringTie	exon	28144673	28144804	1000	-	.	gene_id "MSTRG.61957"; transcript_id "MSTRG.61957.16"; exon_number "22";
chr15	StringTie	exon	28146237	28146344	1000	-	.	gene_id "MSTRG.61957"; transcript_id "MSTRG.61957.16"; exon_number "23";
chr15	StringTie	exon	28152677	28152830	1000	-	.	gene_id "MSTRG.61957"; transcript_id "MSTRG.61957.16"; exon_number "24";
chr15	StringTie	exon	28163094	28163285	1000	-	.	gene_id "MSTRG.61957"; transcript_id "MSTRG.61957.16"; exon_number "25";
chr15	StringTie	exon	28167687	28167827	1000	-	.	gene_id "MSTRG.61957"; transcript_id "MSTRG.61957.16"; exon_number "26";
chr15	StringTie	exon	28168407	28168590	1000	-	.	gene_id "MSTRG.61957"; transcript_id "MSTRG.61957.16"; exon_number "27";
chr15	StringTie	exon	28169484	28169655	1000	-	.	gene_id "MSTRG.61957"; transcript_id "MSTRG.61957.16"; exon_number "28";
chr15	StringTie	exon	28174395	28174620	1000	-	.	gene_id "MSTRG.61957"; transcript_id "MSTRG.61957.16"; exon_number "29";
chr15	StringTie	exon	28175512	28175656	1000	-	.	gene_id "MSTRG.61957"; transcript_id "MSTRG.61957.16"; exon_number "30";
chr15	StringTie	exon	28176428	28176599	1000	-	.	gene_id "MSTRG.61957"; transcript_id "MSTRG.61957.16"; exon_number "31";
chr15	StringTie	exon	28176687	28176768	1000	-	.	gene_id "MSTRG.61957"; transcript_id "MSTRG.61957.16"; exon_number "32";
chr15	StringTie	exon	28176950	28177127	1000	-	.	gene_id "MSTRG.61957"; transcript_id "MSTRG.61957.16"; exon_number "33";
chr15	StringTie	exon	28177419	28177509	1000	-	.	gene_id "MSTRG.61957"; transcript_id "MSTRG.61957.16"; exon_number "34";
chr15	StringTie	exon	28178887	28179061	1000	-	.	gene_id "MSTRG.61957"; transcript_id "MSTRG.61957.16"; exon_number "35";
chr15	StringTie	exon	28179142	28179223	1000	-	.	gene_id "MSTRG.61957"; transcript_id "MSTRG.61957.16"; exon_number "36";
chr15	StringTie	exon	28182401	28182512	1000	-	.	gene_id "MSTRG.61957"; transcript_id "MSTRG.61957.16"; exon_number "37";
chr15	StringTie	exon	28186577	28186752	1000	-	.	gene_id "MSTRG.61957"; transcript_id "MSTRG.61957.16"; exon_number "38";
chr15	StringTie	exon	28190965	28191056	1000	-	.	gene_id "MSTRG.61957"; transcript_id "MSTRG.61957.16"; exon_number "39";
chr15	StringTie	exon	28191139	28191244	1000	-	.	gene_id "MSTRG.61957"; transcript_id "MSTRG.61957.16"; exon_number "40";
chr15	StringTie	exon	28191961	28192151	1000	-	.	gene_id "MSTRG.61957"; transcript_id "MSTRG.61957.16"; exon_number "41";
chr15	StringTie	exon	28196215	28196354	1000	-	.	gene_id "MSTRG.61957"; transcript_id "MSTRG.61957.16"; exon_number "42";
chr15	StringTie	exon	28196461	28196569	1000	-	.	gene_id "MSTRG.61957"; transcript_id "MSTRG.61957.16"; exon_number "43";
chr15	StringTie	exon	28198378	28198503	1000	-	.	gene_id "MSTRG.61957"; transcript_id "MSTRG.61957.16"; exon_number "44";
chr15	StringTie	exon	28198601	28198769	1000	-	.	gene_id "MSTRG.61957"; transcript_id "MSTRG.61957.16"; exon_number "45";
chr15	StringTie	exon	28201456	28201554	1000	-	.	gene_id "MSTRG.61957"; transcript_id "MSTRG.61957.16"; exon_number "46";
chr15	StringTie	exon	28202113	28202249	1000	-	.	gene_id "MSTRG.61957"; transcript_id "MSTRG.61957.16"; exon_number "47";
chr15	StringTie	exon	28202347	28202614	1000	-	.	gene_id "MSTRG.61957"; transcript_id "MSTRG.61957.16"; exon_number "48";
chr15	StringTie	exon	28206240	28206382	1000	-	.	gene_id "MSTRG.61957"; transcript_id "MSTRG.61957.16"; exon_number "49";
chr15	StringTie	exon	28211002	28211145	1000	-	.	gene_id "MSTRG.61957"; transcript_id "MSTRG.61957.16"; exon_number "50";
chr15	StringTie	exon	28212445	28212583	1000	-	.	gene_id "MSTRG.61957"; transcript_id "MSTRG.61957.16"; exon_number "51";
chr15	StringTie	exon	28213742	28213972	1000	-	.	gene_id "MSTRG.61957"; transcript_id "MSTRG.61957.16"; exon_number "52";
chr15	StringTie	exon	28214076	28214272	1000	-	.	gene_id "MSTRG.61957"; transcript_id "MSTRG.61957.16"; exon_number "53";
chr15	StringTie	exon	28214655	28214802	1000	-	.	gene_id "MSTRG.61957"; transcript_id "MSTRG.61957.16"; exon_number "54";
chr15	StringTie	exon	28215621	28215802	1000	-	.	gene_id "MSTRG.61957"; transcript_id "MSTRG.61957.16"; exon_number "55";
chr15	StringTie	exon	28218489	28218671	1000	-	.	gene_id "MSTRG.61957"; transcript_id "MSTRG.61957.16"; exon_number "56";
chr15	StringTie	exon	28220452	28220644	1000	-	.	gene_id "MSTRG.61957"; transcript_id "MSTRG.61957.16"; exon_number "57";
chr15	StringTie	exon	28222028	28222215	1000	-	.	gene_id "MSTRG.61957"; transcript_id "MSTRG.61957.16"; exon_number "58";
chr15	StringTie	exon	28228218	28228409	1000	-	.	gene_id "MSTRG.61957"; transcript_id "MSTRG.61957.16"; exon_number "59";
chr15	StringTie	exon	28229195	28229346	1000	-	.	gene_id "MSTRG.61957"; transcript_id "MSTRG.61957.16"; exon_number "60";
chr15	StringTie	exon	28229460	28229596	1000	-	.	gene_id "MSTRG.61957"; transcript_id "MSTRG.61957.16"; exon_number "61";
chr15	StringTie	exon	28229674	28229847	1000	-	.	gene_id "MSTRG.61957"; transcript_id "MSTRG.61957.16"; exon_number "62";
chr15	StringTie	exon	28230367	28230500	1000	-	.	gene_id "MSTRG.61957"; transcript_id "MSTRG.61957.16"; exon_number "63";
chr15	StringTie	exon	28233146	28233561	1000	-	.	gene_id "MSTRG.61957"; transcript_id "MSTRG.61957.16"; exon_number "64";
chr15	StringTie	exon	28233664	28233796	1000	-	.	gene_id "MSTRG.61957"; transcript_id "MSTRG.61957.16"; exon_number "65";
chr15	StringTie	exon	28234070	28234284	1000	-	.	gene_id "MSTRG.61957"; transcript_id "MSTRG.61957.16"; exon_number "66";
chr15	StringTie	exon	28236963	28237113	1000	-	.	gene_id "MSTRG.61957"; transcript_id "MSTRG.61957.16"; exon_number "67";
chr15	StringTie	exon	28238114	28238217	1000	-	.	gene_id "MSTRG.61957"; transcript_id "MSTRG.61957.16"; exon_number "68";
chr15	StringTie	exon	28238602	28238772	1000	-	.	gene_id "MSTRG.61957"; transcript_id "MSTRG.61957.16"; exon_number "69";
chr15	StringTie	exon	28245881	28246066	1000	-	.	gene_id "MSTRG.61957"; transcript_id "MSTRG.61957.16"; exon_number "70";
chr15	StringTie	exon	28246742	28246897	1000	-	.	gene_id "MSTRG.61957"; transcript_id "MSTRG.61957.16"; exon_number "71";
chr15	StringTie	exon	28248552	28248736	1000	-	.	gene_id "MSTRG.61957"; transcript_id "MSTRG.61957.16"; exon_number "72";
chr15	StringTie	exon	28254340	28254518	1000	-	.	gene_id "MSTRG.61957"; transcript_id "MSTRG.61957.16"; exon_number "73";
chr15	StringTie	exon	28255872	28255996	1000	-	.	gene_id "MSTRG.61957"; transcript_id "MSTRG.61957.16"; exon_number "74";
chr15	StringTie	exon	28256089	28256317	1000	-	.	gene_id "MSTRG.61957"; transcript_id "MSTRG.61957.16"; exon_number "75";
chr15	StringTie	exon	28257061	28257261	1000	-	.	gene_id "MSTRG.61957"; transcript_id "MSTRG.61957.16"; exon_number "76";
chr15	StringTie	exon	28260777	28260970	1000	-	.	gene_id "MSTRG.61957"; transcript_id "MSTRG.61957.16"; exon_number "77";
chr15	StringTie	exon	28262918	28263169	1000	-	.	gene_id "MSTRG.61957"; transcript_id "MSTRG.61957.16"; exon_number "78";
chr15	StringTie	exon	28265618	28265731	1000	-	.	gene_id "MSTRG.61957"; transcript_id "MSTRG.61957.16"; exon_number "79";
chr15	StringTie	exon	28265817	28265974	1000	-	.	gene_id "MSTRG.61957"; transcript_id "MSTRG.61957.16"; exon_number "80";
chr15	StringTie	exon	28268465	28268616	1000	-	.	gene_id "MSTRG.61957"; transcript_id "MSTRG.61957.16"; exon_number "81";
chr15	StringTie	exon	28269248	28269436	1000	-	.	gene_id "MSTRG.61957"; transcript_id "MSTRG.61957.16"; exon_number "82";
chr15	StringTie	exon	28270695	28270868	1000	-	.	gene_id "MSTRG.61957"; transcript_id "MSTRG.61957.16"; exon_number "83";
chr15	StringTie	exon	28272215	28272386	1000	-	.	gene_id "MSTRG.61957"; transcript_id "MSTRG.61957.16"; exon_number "84";
chr15	StringTie	exon	28272894	28273004	1000	-	.	gene_id "MSTRG.61957"; transcript_id "MSTRG.61957.16"; exon_number "85";
chr15	StringTie	exon	28274291	28274447	1000	-	.	gene_id "MSTRG.61957"; transcript_id "MSTRG.61957.16"; exon_number "86";
chr15	StringTie	exon	28274905	28275005	1000	-	.	gene_id "MSTRG.61957"; transcript_id "MSTRG.61957.16"; exon_number "87";
chr15	StringTie	exon	28280068	28280287	1000	-	.	gene_id "MSTRG.61957"; transcript_id "MSTRG.61957.16"; exon_number "88";
chr15	StringTie	exon	28292888	28293022	1000	-	.	gene_id "MSTRG.61957"; transcript_id "MSTRG.61957.16"; exon_number "89";
chr15	StringTie	exon	28299402	28299516	1000	-	.	gene_id "MSTRG.61957"; transcript_id "MSTRG.61957.16"; exon_number "90";
chr15	StringTie	exon	28299754	28299874	1000	-	.	gene_id "MSTRG.61957"; transcript_id "MSTRG.61957.16"; exon_number "91";
chr15	StringTie	transcript	28110985	28321465	1000	-	.	gene_id "MSTRG.61957"; transcript_id "MSTRG.61957.17";
chr15	StringTie	exon	28110985	28112035	1000	-	.	gene_id "MSTRG.61957"; transcript_id "MSTRG.61957.17"; exon_number "1";
chr15	StringTie	exon	28113071	28113283	1000	-	.	gene_id "MSTRG.61957"; transcript_id "MSTRG.61957.17"; exon_number "2";
chr15	StringTie	exon	28113573	28113678	1000	-	.	gene_id "MSTRG.61957"; transcript_id "MSTRG.61957.17"; exon_number "3";
chr15	StringTie	exon	28114612	28114802	1000	-	.	gene_id "MSTRG.61957"; transcript_id "MSTRG.61957.17"; exon_number "4";
chr15	StringTie	exon	28115429	28115541	1000	-	.	gene_id "MSTRG.61957"; transcript_id "MSTRG.61957.17"; exon_number "5";
chr15	StringTie	exon	28116665	28116859	1000	-	.	gene_id "MSTRG.61957"; transcript_id "MSTRG.61957.17"; exon_number "6";
chr15	StringTie	exon	28117013	28117154	1000	-	.	gene_id "MSTRG.61957"; transcript_id "MSTRG.61957.17"; exon_number "7";
chr15	StringTie	exon	28121346	28121429	1000	-	.	gene_id "MSTRG.61957"; transcript_id "MSTRG.61957.17"; exon_number "8";
chr15	StringTie	exon	28124037	28124234	1000	-	.	gene_id "MSTRG.61957"; transcript_id "MSTRG.61957.17"; exon_number "9";
chr15	StringTie	exon	28125006	28125193	1000	-	.	gene_id "MSTRG.61957"; transcript_id "MSTRG.61957.17"; exon_number "10";
chr15	StringTie	exon	28130163	28130302	1000	-	.	gene_id "MSTRG.61957"; transcript_id "MSTRG.61957.17"; exon_number "11";
chr15	StringTie	exon	28130503	28130594	1000	-	.	gene_id "MSTRG.61957"; transcript_id "MSTRG.61957.17"; exon_number "12";
chr15	StringTie	exon	28132100	28132261	1000	-	.	gene_id "MSTRG.61957"; transcript_id "MSTRG.61957.17"; exon_number "13";
chr15	StringTie	exon	28132653	28132830	1000	-	.	gene_id "MSTRG.61957"; transcript_id "MSTRG.61957.17"; exon_number "14";
chr15	StringTie	exon	28135478	28135692	1000	-	.	gene_id "MSTRG.61957"; transcript_id "MSTRG.61957.17"; exon_number "15";
chr15	StringTie	exon	28141432	28141630	1000	-	.	gene_id "MSTRG.61957"; transcript_id "MSTRG.61957.17"; exon_number "16";
chr15	StringTie	exon	28141731	28141846	1000	-	.	gene_id "MSTRG.61957"; transcript_id "MSTRG.61957.17"; exon_number "17";
chr15	StringTie	exon	28142238	28142393	1000	-	.	gene_id "MSTRG.61957"; transcript_id "MSTRG.61957.17"; exon_number "18";
chr15	StringTie	exon	28142827	28142952	1000	-	.	gene_id "MSTRG.61957"; transcript_id "MSTRG.61957.17"; exon_number "19";
chr15	StringTie	exon	28143873	28143991	1000	-	.	gene_id "MSTRG.61957"; transcript_id "MSTRG.61957.17"; exon_number "20";
chr15	StringTie	exon	28144077	28144235	1000	-	.	gene_id "MSTRG.61957"; transcript_id "MSTRG.61957.17"; exon_number "21";
chr15	StringTie	exon	28144673	28144804	1000	-	.	gene_id "MSTRG.61957"; transcript_id "MSTRG.61957.17"; exon_number "22";
chr15	StringTie	exon	28146237	28146344	1000	-	.	gene_id "MSTRG.61957"; transcript_id "MSTRG.61957.17"; exon_number "23";
chr15	StringTie	exon	28152677	28152830	1000	-	.	gene_id "MSTRG.61957"; transcript_id "MSTRG.61957.17"; exon_number "24";
chr15	StringTie	exon	28163094	28163285	1000	-	.	gene_id "MSTRG.61957"; transcript_id "MSTRG.61957.17"; exon_number "25";
chr15	StringTie	exon	28167687	28167827	1000	-	.	gene_id "MSTRG.61957"; transcript_id "MSTRG.61957.17"; exon_number "26";
chr15	StringTie	exon	28168407	28168590	1000	-	.	gene_id "MSTRG.61957"; transcript_id "MSTRG.61957.17"; exon_number "27";
chr15	StringTie	exon	28169484	28169655	1000	-	.	gene_id "MSTRG.61957"; transcript_id "MSTRG.61957.17"; exon_number "28";
chr15	StringTie	exon	28174395	28174620	1000	-	.	gene_id "MSTRG.61957"; transcript_id "MSTRG.61957.17"; exon_number "29";
chr15	StringTie	exon	28175512	28175656	1000	-	.	gene_id "MSTRG.61957"; transcript_id "MSTRG.61957.17"; exon_number "30";
chr15	StringTie	exon	28176428	28176599	1000	-	.	gene_id "MSTRG.61957"; transcript_id "MSTRG.61957.17"; exon_number "31";
chr15	StringTie	exon	28176687	28176768	1000	-	.	gene_id "MSTRG.61957"; transcript_id "MSTRG.61957.17"; exon_number "32";
chr15	StringTie	exon	28176950	28177127	1000	-	.	gene_id "MSTRG.61957"; transcript_id "MSTRG.61957.17"; exon_number "33";
chr15	StringTie	exon	28177419	28177509	1000	-	.	gene_id "MSTRG.61957"; transcript_id "MSTRG.61957.17"; exon_number "34";
chr15	StringTie	exon	28178887	28179061	1000	-	.	gene_id "MSTRG.61957"; transcript_id "MSTRG.61957.17"; exon_number "35";
chr15	StringTie	exon	28179142	28179223	1000	-	.	gene_id "MSTRG.61957"; transcript_id "MSTRG.61957.17"; exon_number "36";
chr15	StringTie	exon	28182401	28182512	1000	-	.	gene_id "MSTRG.61957"; transcript_id "MSTRG.61957.17"; exon_number "37";
chr15	StringTie	exon	28186577	28186752	1000	-	.	gene_id "MSTRG.61957"; transcript_id "MSTRG.61957.17"; exon_number "38";
chr15	StringTie	exon	28190965	28191056	1000	-	.	gene_id "MSTRG.61957"; transcript_id "MSTRG.61957.17"; exon_number "39";
chr15	StringTie	exon	28191139	28191244	1000	-	.	gene_id "MSTRG.61957"; transcript_id "MSTRG.61957.17"; exon_number "40";
chr15	StringTie	exon	28191961	28192151	1000	-	.	gene_id "MSTRG.61957"; transcript_id "MSTRG.61957.17"; exon_number "41";
chr15	StringTie	exon	28196215	28196354	1000	-	.	gene_id "MSTRG.61957"; transcript_id "MSTRG.61957.17"; exon_number "42";
chr15	StringTie	exon	28196461	28196569	1000	-	.	gene_id "MSTRG.61957"; transcript_id "MSTRG.61957.17"; exon_number "43";
chr15	StringTie	exon	28198378	28198503	1000	-	.	gene_id "MSTRG.61957"; transcript_id "MSTRG.61957.17"; exon_number "44";
chr15	StringTie	exon	28198601	28198769	1000	-	.	gene_id "MSTRG.61957"; transcript_id "MSTRG.61957.17"; exon_number "45";
chr15	StringTie	exon	28201456	28201554	1000	-	.	gene_id "MSTRG.61957"; transcript_id "MSTRG.61957.17"; exon_number "46";
chr15	StringTie	exon	28202113	28202249	1000	-	.	gene_id "MSTRG.61957"; transcript_id "MSTRG.61957.17"; exon_number "47";
chr15	StringTie	exon	28202347	28202614	1000	-	.	gene_id "MSTRG.61957"; transcript_id "MSTRG.61957.17"; exon_number "48";
chr15	StringTie	exon	28206240	28206382	1000	-	.	gene_id "MSTRG.61957"; transcript_id "MSTRG.61957.17"; exon_number "49";
chr15	StringTie	exon	28211002	28211145	1000	-	.	gene_id "MSTRG.61957"; transcript_id "MSTRG.61957.17"; exon_number "50";
chr15	StringTie	exon	28212445	28212583	1000	-	.	gene_id "MSTRG.61957"; transcript_id "MSTRG.61957.17"; exon_number "51";
chr15	StringTie	exon	28213742	28213972	1000	-	.	gene_id "MSTRG.61957"; transcript_id "MSTRG.61957.17"; exon_number "52";
chr15	StringTie	exon	28214076	28214272	1000	-	.	gene_id "MSTRG.61957"; transcript_id "MSTRG.61957.17"; exon_number "53";
chr15	StringTie	exon	28214655	28214802	1000	-	.	gene_id "MSTRG.61957"; transcript_id "MSTRG.61957.17"; exon_number "54";
chr15	StringTie	exon	28215621	28215802	1000	-	.	gene_id "MSTRG.61957"; transcript_id "MSTRG.61957.17"; exon_number "55";
chr15	StringTie	exon	28218489	28218671	1000	-	.	gene_id "MSTRG.61957"; transcript_id "MSTRG.61957.17"; exon_number "56";
chr15	StringTie	exon	28220452	28220644	1000	-	.	gene_id "MSTRG.61957"; transcript_id "MSTRG.61957.17"; exon_number "57";
chr15	StringTie	exon	28222028	28222215	1000	-	.	gene_id "MSTRG.61957"; transcript_id "MSTRG.61957.17"; exon_number "58";
chr15	StringTie	exon	28228218	28228409	1000	-	.	gene_id "MSTRG.61957"; transcript_id "MSTRG.61957.17"; exon_number "59";
chr15	StringTie	exon	28229195	28229346	1000	-	.	gene_id "MSTRG.61957"; transcript_id "MSTRG.61957.17"; exon_number "60";
chr15	StringTie	exon	28229460	28229596	1000	-	.	gene_id "MSTRG.61957"; transcript_id "MSTRG.61957.17"; exon_number "61";
chr15	StringTie	exon	28229674	28229847	1000	-	.	gene_id "MSTRG.61957"; transcript_id "MSTRG.61957.17"; exon_number "62";
chr15	StringTie	exon	28230367	28230500	1000	-	.	gene_id "MSTRG.61957"; transcript_id "MSTRG.61957.17"; exon_number "63";
chr15	StringTie	exon	28233146	28233341	1000	-	.	gene_id "MSTRG.61957"; transcript_id "MSTRG.61957.17"; exon_number "64";
chr15	StringTie	exon	28233434	28233561	1000	-	.	gene_id "MSTRG.61957"; transcript_id "MSTRG.61957.17"; exon_number "65";
chr15	StringTie	exon	28233664	28233796	1000	-	.	gene_id "MSTRG.61957"; transcript_id "MSTRG.61957.17"; exon_number "66";
chr15	StringTie	exon	28234070	28234284	1000	-	.	gene_id "MSTRG.61957"; transcript_id "MSTRG.61957.17"; exon_number "67";
chr15	StringTie	exon	28236963	28237113	1000	-	.	gene_id "MSTRG.61957"; transcript_id "MSTRG.61957.17"; exon_number "68";
chr15	StringTie	exon	28238114	28238217	1000	-	.	gene_id "MSTRG.61957"; transcript_id "MSTRG.61957.17"; exon_number "69";
chr15	StringTie	exon	28238602	28238772	1000	-	.	gene_id "MSTRG.61957"; transcript_id "MSTRG.61957.17"; exon_number "70";
chr15	StringTie	exon	28245881	28246066	1000	-	.	gene_id "MSTRG.61957"; transcript_id "MSTRG.61957.17"; exon_number "71";
chr15	StringTie	exon	28246742	28246897	1000	-	.	gene_id "MSTRG.61957"; transcript_id "MSTRG.61957.17"; exon_number "72";
chr15	StringTie	exon	28248552	28248736	1000	-	.	gene_id "MSTRG.61957"; transcript_id "MSTRG.61957.17"; exon_number "73";
chr15	StringTie	exon	28254340	28254518	1000	-	.	gene_id "MSTRG.61957"; transcript_id "MSTRG.61957.17"; exon_number "74";
chr15	StringTie	exon	28255872	28255996	1000	-	.	gene_id "MSTRG.61957"; transcript_id "MSTRG.61957.17"; exon_number "75";
chr15	StringTie	exon	28256089	28256268	1000	-	.	gene_id "MSTRG.61957"; transcript_id "MSTRG.61957.17"; exon_number "76";
chr15	StringTie	exon	28257061	28257261	1000	-	.	gene_id "MSTRG.61957"; transcript_id "MSTRG.61957.17"; exon_number "77";
chr15	StringTie	exon	28260777	28260970	1000	-	.	gene_id "MSTRG.61957"; transcript_id "MSTRG.61957.17"; exon_number "78";
chr15	StringTie	exon	28262918	28263169	1000	-	.	gene_id "MSTRG.61957"; transcript_id "MSTRG.61957.17"; exon_number "79";
chr15	StringTie	exon	28265618	28265731	1000	-	.	gene_id "MSTRG.61957"; transcript_id "MSTRG.61957.17"; exon_number "80";
chr15	StringTie	exon	28265817	28265974	1000	-	.	gene_id "MSTRG.61957"; transcript_id "MSTRG.61957.17"; exon_number "81";
chr15	StringTie	exon	28268465	28268616	1000	-	.	gene_id "MSTRG.61957"; transcript_id "MSTRG.61957.17"; exon_number "82";
chr15	StringTie	exon	28269248	28269436	1000	-	.	gene_id "MSTRG.61957"; transcript_id "MSTRG.61957.17"; exon_number "83";
chr15	StringTie	exon	28270695	28270868	1000	-	.	gene_id "MSTRG.61957"; transcript_id "MSTRG.61957.17"; exon_number "84";
chr15	StringTie	exon	28272215	28272386	1000	-	.	gene_id "MSTRG.61957"; transcript_id "MSTRG.61957.17"; exon_number "85";
chr15	StringTie	exon	28272894	28273004	1000	-	.	gene_id "MSTRG.61957"; transcript_id "MSTRG.61957.17"; exon_number "86";
chr15	StringTie	exon	28274291	28274447	1000	-	.	gene_id "MSTRG.61957"; transcript_id "MSTRG.61957.17"; exon_number "87";
chr15	StringTie	exon	28274905	28275005	1000	-	.	gene_id "MSTRG.61957"; transcript_id "MSTRG.61957.17"; exon_number "88";
chr15	StringTie	exon	28280068	28280287	1000	-	.	gene_id "MSTRG.61957"; transcript_id "MSTRG.61957.17"; exon_number "89";
chr15	StringTie	exon	28292888	28293022	1000	-	.	gene_id "MSTRG.61957"; transcript_id "MSTRG.61957.17"; exon_number "90";
chr15	StringTie	exon	28299402	28299516	1000	-	.	gene_id "MSTRG.61957"; transcript_id "MSTRG.61957.17"; exon_number "91";
chr15	StringTie	exon	28321362	28321465	1000	-	.	gene_id "MSTRG.61957"; transcript_id "MSTRG.61957.17"; exon_number "92";
chr15	StringTie	transcript	28110985	28322149	1000	-	.	gene_id "MSTRG.61957"; transcript_id "MSTRG.61957.18";
chr15	StringTie	exon	28110985	28112035	1000	-	.	gene_id "MSTRG.61957"; transcript_id "MSTRG.61957.18"; exon_number "1";
chr15	StringTie	exon	28113071	28113283	1000	-	.	gene_id "MSTRG.61957"; transcript_id "MSTRG.61957.18"; exon_number "2";
chr15	StringTie	exon	28113573	28113678	1000	-	.	gene_id "MSTRG.61957"; transcript_id "MSTRG.61957.18"; exon_number "3";
chr15	StringTie	exon	28114612	28114802	1000	-	.	gene_id "MSTRG.61957"; transcript_id "MSTRG.61957.18"; exon_number "4";
chr15	StringTie	exon	28115429	28115541	1000	-	.	gene_id "MSTRG.61957"; transcript_id "MSTRG.61957.18"; exon_number "5";
chr15	StringTie	exon	28116665	28116859	1000	-	.	gene_id "MSTRG.61957"; transcript_id "MSTRG.61957.18"; exon_number "6";
chr15	StringTie	exon	28117013	28117154	1000	-	.	gene_id "MSTRG.61957"; transcript_id "MSTRG.61957.18"; exon_number "7";
chr15	StringTie	exon	28121346	28121429	1000	-	.	gene_id "MSTRG.61957"; transcript_id "MSTRG.61957.18"; exon_number "8";
chr15	StringTie	exon	28124037	28124234	1000	-	.	gene_id "MSTRG.61957"; transcript_id "MSTRG.61957.18"; exon_number "9";
chr15	StringTie	exon	28125006	28125193	1000	-	.	gene_id "MSTRG.61957"; transcript_id "MSTRG.61957.18"; exon_number "10";
chr15	StringTie	exon	28130163	28130302	1000	-	.	gene_id "MSTRG.61957"; transcript_id "MSTRG.61957.18"; exon_number "11";
chr15	StringTie	exon	28130503	28130594	1000	-	.	gene_id "MSTRG.61957"; transcript_id "MSTRG.61957.18"; exon_number "12";
chr15	StringTie	exon	28132100	28132261	1000	-	.	gene_id "MSTRG.61957"; transcript_id "MSTRG.61957.18"; exon_number "13";
chr15	StringTie	exon	28132653	28132830	1000	-	.	gene_id "MSTRG.61957"; transcript_id "MSTRG.61957.18"; exon_number "14";
chr15	StringTie	exon	28135478	28135692	1000	-	.	gene_id "MSTRG.61957"; transcript_id "MSTRG.61957.18"; exon_number "15";
chr15	StringTie	exon	28141432	28141630	1000	-	.	gene_id "MSTRG.61957"; transcript_id "MSTRG.61957.18"; exon_number "16";
chr15	StringTie	exon	28141731	28141846	1000	-	.	gene_id "MSTRG.61957"; transcript_id "MSTRG.61957.18"; exon_number "17";
chr15	StringTie	exon	28142238	28142393	1000	-	.	gene_id "MSTRG.61957"; transcript_id "MSTRG.61957.18"; exon_number "18";
chr15	StringTie	exon	28142827	28142952	1000	-	.	gene_id "MSTRG.61957"; transcript_id "MSTRG.61957.18"; exon_number "19";
chr15	StringTie	exon	28143873	28143991	1000	-	.	gene_id "MSTRG.61957"; transcript_id "MSTRG.61957.18"; exon_number "20";
chr15	StringTie	exon	28144077	28144235	1000	-	.	gene_id "MSTRG.61957"; transcript_id "MSTRG.61957.18"; exon_number "21";
chr15	StringTie	exon	28144673	28144804	1000	-	.	gene_id "MSTRG.61957"; transcript_id "MSTRG.61957.18"; exon_number "22";
chr15	StringTie	exon	28146237	28146344	1000	-	.	gene_id "MSTRG.61957"; transcript_id "MSTRG.61957.18"; exon_number "23";
chr15	StringTie	exon	28152677	28152830	1000	-	.	gene_id "MSTRG.61957"; transcript_id "MSTRG.61957.18"; exon_number "24";
chr15	StringTie	exon	28163094	28163285	1000	-	.	gene_id "MSTRG.61957"; transcript_id "MSTRG.61957.18"; exon_number "25";
chr15	StringTie	exon	28167687	28167827	1000	-	.	gene_id "MSTRG.61957"; transcript_id "MSTRG.61957.18"; exon_number "26";
chr15	StringTie	exon	28168407	28168590	1000	-	.	gene_id "MSTRG.61957"; transcript_id "MSTRG.61957.18"; exon_number "27";
chr15	StringTie	exon	28169484	28169655	1000	-	.	gene_id "MSTRG.61957"; transcript_id "MSTRG.61957.18"; exon_number "28";
chr15	StringTie	exon	28174395	28174620	1000	-	.	gene_id "MSTRG.61957"; transcript_id "MSTRG.61957.18"; exon_number "29";
chr15	StringTie	exon	28175512	28175656	1000	-	.	gene_id "MSTRG.61957"; transcript_id "MSTRG.61957.18"; exon_number "30";
chr15	StringTie	exon	28176428	28176599	1000	-	.	gene_id "MSTRG.61957"; transcript_id "MSTRG.61957.18"; exon_number "31";
chr15	StringTie	exon	28176687	28176768	1000	-	.	gene_id "MSTRG.61957"; transcript_id "MSTRG.61957.18"; exon_number "32";
chr15	StringTie	exon	28176950	28177127	1000	-	.	gene_id "MSTRG.61957"; transcript_id "MSTRG.61957.18"; exon_number "33";
chr15	StringTie	exon	28177419	28177509	1000	-	.	gene_id "MSTRG.61957"; transcript_id "MSTRG.61957.18"; exon_number "34";
chr15	StringTie	exon	28178887	28179030	1000	-	.	gene_id "MSTRG.61957"; transcript_id "MSTRG.61957.18"; exon_number "35";
chr15	StringTie	exon	28179142	28179223	1000	-	.	gene_id "MSTRG.61957"; transcript_id "MSTRG.61957.18"; exon_number "36";
chr15	StringTie	exon	28182401	28182512	1000	-	.	gene_id "MSTRG.61957"; transcript_id "MSTRG.61957.18"; exon_number "37";
chr15	StringTie	exon	28186577	28186752	1000	-	.	gene_id "MSTRG.61957"; transcript_id "MSTRG.61957.18"; exon_number "38";
chr15	StringTie	exon	28190965	28191056	1000	-	.	gene_id "MSTRG.61957"; transcript_id "MSTRG.61957.18"; exon_number "39";
chr15	StringTie	exon	28191139	28191244	1000	-	.	gene_id "MSTRG.61957"; transcript_id "MSTRG.61957.18"; exon_number "40";
chr15	StringTie	exon	28191961	28192151	1000	-	.	gene_id "MSTRG.61957"; transcript_id "MSTRG.61957.18"; exon_number "41";
chr15	StringTie	exon	28196215	28196354	1000	-	.	gene_id "MSTRG.61957"; transcript_id "MSTRG.61957.18"; exon_number "42";
chr15	StringTie	exon	28196461	28196569	1000	-	.	gene_id "MSTRG.61957"; transcript_id "MSTRG.61957.18"; exon_number "43";
chr15	StringTie	exon	28198378	28198503	1000	-	.	gene_id "MSTRG.61957"; transcript_id "MSTRG.61957.18"; exon_number "44";
chr15	StringTie	exon	28198601	28198769	1000	-	.	gene_id "MSTRG.61957"; transcript_id "MSTRG.61957.18"; exon_number "45";
chr15	StringTie	exon	28201456	28201554	1000	-	.	gene_id "MSTRG.61957"; transcript_id "MSTRG.61957.18"; exon_number "46";
chr15	StringTie	exon	28202113	28202249	1000	-	.	gene_id "MSTRG.61957"; transcript_id "MSTRG.61957.18"; exon_number "47";
chr15	StringTie	exon	28202347	28202633	1000	-	.	gene_id "MSTRG.61957"; transcript_id "MSTRG.61957.18"; exon_number "48";
chr15	StringTie	exon	28206240	28206382	1000	-	.	gene_id "MSTRG.61957"; transcript_id "MSTRG.61957.18"; exon_number "49";
chr15	StringTie	exon	28211002	28211145	1000	-	.	gene_id "MSTRG.61957"; transcript_id "MSTRG.61957.18"; exon_number "50";
chr15	StringTie	exon	28212445	28212583	1000	-	.	gene_id "MSTRG.61957"; transcript_id "MSTRG.61957.18"; exon_number "51";
chr15	StringTie	exon	28213742	28213972	1000	-	.	gene_id "MSTRG.61957"; transcript_id "MSTRG.61957.18"; exon_number "52";
chr15	StringTie	exon	28214076	28214272	1000	-	.	gene_id "MSTRG.61957"; transcript_id "MSTRG.61957.18"; exon_number "53";
chr15	StringTie	exon	28214655	28214802	1000	-	.	gene_id "MSTRG.61957"; transcript_id "MSTRG.61957.18"; exon_number "54";
chr15	StringTie	exon	28215621	28215802	1000	-	.	gene_id "MSTRG.61957"; transcript_id "MSTRG.61957.18"; exon_number "55";
chr15	StringTie	exon	28218489	28218671	1000	-	.	gene_id "MSTRG.61957"; transcript_id "MSTRG.61957.18"; exon_number "56";
chr15	StringTie	exon	28220452	28220644	1000	-	.	gene_id "MSTRG.61957"; transcript_id "MSTRG.61957.18"; exon_number "57";
chr15	StringTie	exon	28222028	28222215	1000	-	.	gene_id "MSTRG.61957"; transcript_id "MSTRG.61957.18"; exon_number "58";
chr15	StringTie	exon	28228218	28228409	1000	-	.	gene_id "MSTRG.61957"; transcript_id "MSTRG.61957.18"; exon_number "59";
chr15	StringTie	exon	28229195	28229346	1000	-	.	gene_id "MSTRG.61957"; transcript_id "MSTRG.61957.18"; exon_number "60";
chr15	StringTie	exon	28229460	28229596	1000	-	.	gene_id "MSTRG.61957"; transcript_id "MSTRG.61957.18"; exon_number "61";
chr15	StringTie	exon	28229674	28229847	1000	-	.	gene_id "MSTRG.61957"; transcript_id "MSTRG.61957.18"; exon_number "62";
chr15	StringTie	exon	28230367	28230500	1000	-	.	gene_id "MSTRG.61957"; transcript_id "MSTRG.61957.18"; exon_number "63";
chr15	StringTie	exon	28233146	28233341	1000	-	.	gene_id "MSTRG.61957"; transcript_id "MSTRG.61957.18"; exon_number "64";
chr15	StringTie	exon	28233434	28233561	1000	-	.	gene_id "MSTRG.61957"; transcript_id "MSTRG.61957.18"; exon_number "65";
chr15	StringTie	exon	28233664	28233796	1000	-	.	gene_id "MSTRG.61957"; transcript_id "MSTRG.61957.18"; exon_number "66";
chr15	StringTie	exon	28234070	28234284	1000	-	.	gene_id "MSTRG.61957"; transcript_id "MSTRG.61957.18"; exon_number "67";
chr15	StringTie	exon	28236963	28237113	1000	-	.	gene_id "MSTRG.61957"; transcript_id "MSTRG.61957.18"; exon_number "68";
chr15	StringTie	exon	28238114	28238217	1000	-	.	gene_id "MSTRG.61957"; transcript_id "MSTRG.61957.18"; exon_number "69";
chr15	StringTie	exon	28238602	28238772	1000	-	.	gene_id "MSTRG.61957"; transcript_id "MSTRG.61957.18"; exon_number "70";
chr15	StringTie	exon	28245881	28246066	1000	-	.	gene_id "MSTRG.61957"; transcript_id "MSTRG.61957.18"; exon_number "71";
chr15	StringTie	exon	28246742	28246897	1000	-	.	gene_id "MSTRG.61957"; transcript_id "MSTRG.61957.18"; exon_number "72";
chr15	StringTie	exon	28248552	28248736	1000	-	.	gene_id "MSTRG.61957"; transcript_id "MSTRG.61957.18"; exon_number "73";
chr15	StringTie	exon	28254340	28254518	1000	-	.	gene_id "MSTRG.61957"; transcript_id "MSTRG.61957.18"; exon_number "74";
chr15	StringTie	exon	28255872	28255996	1000	-	.	gene_id "MSTRG.61957"; transcript_id "MSTRG.61957.18"; exon_number "75";
chr15	StringTie	exon	28256089	28256317	1000	-	.	gene_id "MSTRG.61957"; transcript_id "MSTRG.61957.18"; exon_number "76";
chr15	StringTie	exon	28257061	28257261	1000	-	.	gene_id "MSTRG.61957"; transcript_id "MSTRG.61957.18"; exon_number "77";
chr15	StringTie	exon	28260777	28260970	1000	-	.	gene_id "MSTRG.61957"; transcript_id "MSTRG.61957.18"; exon_number "78";
chr15	StringTie	exon	28262918	28263169	1000	-	.	gene_id "MSTRG.61957"; transcript_id "MSTRG.61957.18"; exon_number "79";
chr15	StringTie	exon	28265618	28265731	1000	-	.	gene_id "MSTRG.61957"; transcript_id "MSTRG.61957.18"; exon_number "80";
chr15	StringTie	exon	28265817	28265974	1000	-	.	gene_id "MSTRG.61957"; transcript_id "MSTRG.61957.18"; exon_number "81";
chr15	StringTie	exon	28268465	28268616	1000	-	.	gene_id "MSTRG.61957"; transcript_id "MSTRG.61957.18"; exon_number "82";
chr15	StringTie	exon	28269248	28269436	1000	-	.	gene_id "MSTRG.61957"; transcript_id "MSTRG.61957.18"; exon_number "83";
chr15	StringTie	exon	28270695	28270868	1000	-	.	gene_id "MSTRG.61957"; transcript_id "MSTRG.61957.18"; exon_number "84";
chr15	StringTie	exon	28272215	28272386	1000	-	.	gene_id "MSTRG.61957"; transcript_id "MSTRG.61957.18"; exon_number "85";
chr15	StringTie	exon	28272894	28273004	1000	-	.	gene_id "MSTRG.61957"; transcript_id "MSTRG.61957.18"; exon_number "86";
chr15	StringTie	exon	28274291	28274447	1000	-	.	gene_id "MSTRG.61957"; transcript_id "MSTRG.61957.18"; exon_number "87";
chr15	StringTie	exon	28274905	28275005	1000	-	.	gene_id "MSTRG.61957"; transcript_id "MSTRG.61957.18"; exon_number "88";
chr15	StringTie	exon	28280068	28280287	1000	-	.	gene_id "MSTRG.61957"; transcript_id "MSTRG.61957.18"; exon_number "89";
chr15	StringTie	exon	28292888	28293022	1000	-	.	gene_id "MSTRG.61957"; transcript_id "MSTRG.61957.18"; exon_number "90";
chr15	StringTie	exon	28298517	28298629	1000	-	.	gene_id "MSTRG.61957"; transcript_id "MSTRG.61957.18"; exon_number "91";
chr15	StringTie	exon	28299402	28299516	1000	-	.	gene_id "MSTRG.61957"; transcript_id "MSTRG.61957.18"; exon_number "92";
chr15	StringTie	exon	28321362	28321464	1000	-	.	gene_id "MSTRG.61957"; transcript_id "MSTRG.61957.18"; exon_number "93";
chr15	StringTie	exon	28322075	28322149	1000	-	.	gene_id "MSTRG.61957"; transcript_id "MSTRG.61957.18"; exon_number "94";
chr15	StringTie	transcript	28110996	28233799	1000	-	.	gene_id "MSTRG.61957"; transcript_id "MSTRG.61957.19";
chr15	StringTie	exon	28110996	28112035	1000	-	.	gene_id "MSTRG.61957"; transcript_id "MSTRG.61957.19"; exon_number "1";
chr15	StringTie	exon	28113071	28113283	1000	-	.	gene_id "MSTRG.61957"; transcript_id "MSTRG.61957.19"; exon_number "2";
chr15	StringTie	exon	28113573	28113678	1000	-	.	gene_id "MSTRG.61957"; transcript_id "MSTRG.61957.19"; exon_number "3";
chr15	StringTie	exon	28114612	28114802	1000	-	.	gene_id "MSTRG.61957"; transcript_id "MSTRG.61957.19"; exon_number "4";
chr15	StringTie	exon	28115429	28115541	1000	-	.	gene_id "MSTRG.61957"; transcript_id "MSTRG.61957.19"; exon_number "5";
chr15	StringTie	exon	28116665	28116859	1000	-	.	gene_id "MSTRG.61957"; transcript_id "MSTRG.61957.19"; exon_number "6";
chr15	StringTie	exon	28117017	28117154	1000	-	.	gene_id "MSTRG.61957"; transcript_id "MSTRG.61957.19"; exon_number "7";
chr15	StringTie	exon	28121346	28121429	1000	-	.	gene_id "MSTRG.61957"; transcript_id "MSTRG.61957.19"; exon_number "8";
chr15	StringTie	exon	28124037	28124234	1000	-	.	gene_id "MSTRG.61957"; transcript_id "MSTRG.61957.19"; exon_number "9";
chr15	StringTie	exon	28125006	28125193	1000	-	.	gene_id "MSTRG.61957"; transcript_id "MSTRG.61957.19"; exon_number "10";
chr15	StringTie	exon	28130163	28130302	1000	-	.	gene_id "MSTRG.61957"; transcript_id "MSTRG.61957.19"; exon_number "11";
chr15	StringTie	exon	28130503	28130594	1000	-	.	gene_id "MSTRG.61957"; transcript_id "MSTRG.61957.19"; exon_number "12";
chr15	StringTie	exon	28132100	28132261	1000	-	.	gene_id "MSTRG.61957"; transcript_id "MSTRG.61957.19"; exon_number "13";
chr15	StringTie	exon	28132653	28132830	1000	-	.	gene_id "MSTRG.61957"; transcript_id "MSTRG.61957.19"; exon_number "14";
chr15	StringTie	exon	28135478	28135692	1000	-	.	gene_id "MSTRG.61957"; transcript_id "MSTRG.61957.19"; exon_number "15";
chr15	StringTie	exon	28141432	28141630	1000	-	.	gene_id "MSTRG.61957"; transcript_id "MSTRG.61957.19"; exon_number "16";
chr15	StringTie	exon	28141731	28141846	1000	-	.	gene_id "MSTRG.61957"; transcript_id "MSTRG.61957.19"; exon_number "17";
chr15	StringTie	exon	28142238	28142393	1000	-	.	gene_id "MSTRG.61957"; transcript_id "MSTRG.61957.19"; exon_number "18";
chr15	StringTie	exon	28142827	28142952	1000	-	.	gene_id "MSTRG.61957"; transcript_id "MSTRG.61957.19"; exon_number "19";
chr15	StringTie	exon	28143873	28143991	1000	-	.	gene_id "MSTRG.61957"; transcript_id "MSTRG.61957.19"; exon_number "20";
chr15	StringTie	exon	28144077	28144235	1000	-	.	gene_id "MSTRG.61957"; transcript_id "MSTRG.61957.19"; exon_number "21";
chr15	StringTie	exon	28144673	28144804	1000	-	.	gene_id "MSTRG.61957"; transcript_id "MSTRG.61957.19"; exon_number "22";
chr15	StringTie	exon	28146237	28146344	1000	-	.	gene_id "MSTRG.61957"; transcript_id "MSTRG.61957.19"; exon_number "23";
chr15	StringTie	exon	28152677	28152830	1000	-	.	gene_id "MSTRG.61957"; transcript_id "MSTRG.61957.19"; exon_number "24";
chr15	StringTie	exon	28163094	28163285	1000	-	.	gene_id "MSTRG.61957"; transcript_id "MSTRG.61957.19"; exon_number "25";
chr15	StringTie	exon	28167687	28167827	1000	-	.	gene_id "MSTRG.61957"; transcript_id "MSTRG.61957.19"; exon_number "26";
chr15	StringTie	exon	28168407	28168590	1000	-	.	gene_id "MSTRG.61957"; transcript_id "MSTRG.61957.19"; exon_number "27";
chr15	StringTie	exon	28169484	28169655	1000	-	.	gene_id "MSTRG.61957"; transcript_id "MSTRG.61957.19"; exon_number "28";
chr15	StringTie	exon	28174395	28174620	1000	-	.	gene_id "MSTRG.61957"; transcript_id "MSTRG.61957.19"; exon_number "29";
chr15	StringTie	exon	28175512	28175656	1000	-	.	gene_id "MSTRG.61957"; transcript_id "MSTRG.61957.19"; exon_number "30";
chr15	StringTie	exon	28176428	28176599	1000	-	.	gene_id "MSTRG.61957"; transcript_id "MSTRG.61957.19"; exon_number "31";
chr15	StringTie	exon	28176687	28176768	1000	-	.	gene_id "MSTRG.61957"; transcript_id "MSTRG.61957.19"; exon_number "32";
chr15	StringTie	exon	28176950	28177127	1000	-	.	gene_id "MSTRG.61957"; transcript_id "MSTRG.61957.19"; exon_number "33";
chr15	StringTie	exon	28177419	28177509	1000	-	.	gene_id "MSTRG.61957"; transcript_id "MSTRG.61957.19"; exon_number "34";
chr15	StringTie	exon	28178887	28179061	1000	-	.	gene_id "MSTRG.61957"; transcript_id "MSTRG.61957.19"; exon_number "35";
chr15	StringTie	exon	28179142	28179223	1000	-	.	gene_id "MSTRG.61957"; transcript_id "MSTRG.61957.19"; exon_number "36";
chr15	StringTie	exon	28182401	28182512	1000	-	.	gene_id "MSTRG.61957"; transcript_id "MSTRG.61957.19"; exon_number "37";
chr15	StringTie	exon	28186577	28186752	1000	-	.	gene_id "MSTRG.61957"; transcript_id "MSTRG.61957.19"; exon_number "38";
chr15	StringTie	exon	28190965	28191056	1000	-	.	gene_id "MSTRG.61957"; transcript_id "MSTRG.61957.19"; exon_number "39";
chr15	StringTie	exon	28191139	28191244	1000	-	.	gene_id "MSTRG.61957"; transcript_id "MSTRG.61957.19"; exon_number "40";
chr15	StringTie	exon	28191961	28192151	1000	-	.	gene_id "MSTRG.61957"; transcript_id "MSTRG.61957.19"; exon_number "41";
chr15	StringTie	exon	28196215	28196354	1000	-	.	gene_id "MSTRG.61957"; transcript_id "MSTRG.61957.19"; exon_number "42";
chr15	StringTie	exon	28196461	28196569	1000	-	.	gene_id "MSTRG.61957"; transcript_id "MSTRG.61957.19"; exon_number "43";
chr15	StringTie	exon	28198378	28198503	1000	-	.	gene_id "MSTRG.61957"; transcript_id "MSTRG.61957.19"; exon_number "44";
chr15	StringTie	exon	28198601	28198769	1000	-	.	gene_id "MSTRG.61957"; transcript_id "MSTRG.61957.19"; exon_number "45";
chr15	StringTie	exon	28201456	28201554	1000	-	.	gene_id "MSTRG.61957"; transcript_id "MSTRG.61957.19"; exon_number "46";
chr15	StringTie	exon	28202113	28202249	1000	-	.	gene_id "MSTRG.61957"; transcript_id "MSTRG.61957.19"; exon_number "47";
chr15	StringTie	exon	28202347	28202614	1000	-	.	gene_id "MSTRG.61957"; transcript_id "MSTRG.61957.19"; exon_number "48";
chr15	StringTie	exon	28206240	28206382	1000	-	.	gene_id "MSTRG.61957"; transcript_id "MSTRG.61957.19"; exon_number "49";
chr15	StringTie	exon	28211002	28211145	1000	-	.	gene_id "MSTRG.61957"; transcript_id "MSTRG.61957.19"; exon_number "50";
chr15	StringTie	exon	28212445	28212583	1000	-	.	gene_id "MSTRG.61957"; transcript_id "MSTRG.61957.19"; exon_number "51";
chr15	StringTie	exon	28213742	28213972	1000	-	.	gene_id "MSTRG.61957"; transcript_id "MSTRG.61957.19"; exon_number "52";
chr15	StringTie	exon	28214076	28214272	1000	-	.	gene_id "MSTRG.61957"; transcript_id "MSTRG.61957.19"; exon_number "53";
chr15	StringTie	exon	28214655	28214802	1000	-	.	gene_id "MSTRG.61957"; transcript_id "MSTRG.61957.19"; exon_number "54";
chr15	StringTie	exon	28215621	28215802	1000	-	.	gene_id "MSTRG.61957"; transcript_id "MSTRG.61957.19"; exon_number "55";
chr15	StringTie	exon	28218489	28218671	1000	-	.	gene_id "MSTRG.61957"; transcript_id "MSTRG.61957.19"; exon_number "56";
chr15	StringTie	exon	28220452	28220644	1000	-	.	gene_id "MSTRG.61957"; transcript_id "MSTRG.61957.19"; exon_number "57";
chr15	StringTie	exon	28222028	28222215	1000	-	.	gene_id "MSTRG.61957"; transcript_id "MSTRG.61957.19"; exon_number "58";
chr15	StringTie	exon	28228218	28228409	1000	-	.	gene_id "MSTRG.61957"; transcript_id "MSTRG.61957.19"; exon_number "59";
chr15	StringTie	exon	28229195	28229346	1000	-	.	gene_id "MSTRG.61957"; transcript_id "MSTRG.61957.19"; exon_number "60";
chr15	StringTie	exon	28229460	28229596	1000	-	.	gene_id "MSTRG.61957"; transcript_id "MSTRG.61957.19"; exon_number "61";
chr15	StringTie	exon	28229674	28229847	1000	-	.	gene_id "MSTRG.61957"; transcript_id "MSTRG.61957.19"; exon_number "62";
chr15	StringTie	exon	28230367	28230500	1000	-	.	gene_id "MSTRG.61957"; transcript_id "MSTRG.61957.19"; exon_number "63";
chr15	StringTie	exon	28233146	28233561	1000	-	.	gene_id "MSTRG.61957"; transcript_id "MSTRG.61957.19"; exon_number "64";
chr15	StringTie	exon	28233664	28233799	1000	-	.	gene_id "MSTRG.61957"; transcript_id "MSTRG.61957.19"; exon_number "65";
chr15	StringTie	transcript	28110466	28590260	1000	-	.	gene_id "MSTRG.61957"; transcript_id "MSTRG.61957.2";
chr15	StringTie	exon	28110466	28112035	1000	-	.	gene_id "MSTRG.61957"; transcript_id "MSTRG.61957.2"; exon_number "1";
chr15	StringTie	exon	28113071	28113283	1000	-	.	gene_id "MSTRG.61957"; transcript_id "MSTRG.61957.2"; exon_number "2";
chr15	StringTie	exon	28113573	28113678	1000	-	.	gene_id "MSTRG.61957"; transcript_id "MSTRG.61957.2"; exon_number "3";
chr15	StringTie	exon	28114612	28114802	1000	-	.	gene_id "MSTRG.61957"; transcript_id "MSTRG.61957.2"; exon_number "4";
chr15	StringTie	exon	28115429	28115541	1000	-	.	gene_id "MSTRG.61957"; transcript_id "MSTRG.61957.2"; exon_number "5";
chr15	StringTie	exon	28116665	28116859	1000	-	.	gene_id "MSTRG.61957"; transcript_id "MSTRG.61957.2"; exon_number "6";
chr15	StringTie	exon	28117013	28117154	1000	-	.	gene_id "MSTRG.61957"; transcript_id "MSTRG.61957.2"; exon_number "7";
chr15	StringTie	exon	28121346	28121429	1000	-	.	gene_id "MSTRG.61957"; transcript_id "MSTRG.61957.2"; exon_number "8";
chr15	StringTie	exon	28124037	28124234	1000	-	.	gene_id "MSTRG.61957"; transcript_id "MSTRG.61957.2"; exon_number "9";
chr15	StringTie	exon	28125006	28125193	1000	-	.	gene_id "MSTRG.61957"; transcript_id "MSTRG.61957.2"; exon_number "10";
chr15	StringTie	exon	28130163	28130302	1000	-	.	gene_id "MSTRG.61957"; transcript_id "MSTRG.61957.2"; exon_number "11";
chr15	StringTie	exon	28130503	28130594	1000	-	.	gene_id "MSTRG.61957"; transcript_id "MSTRG.61957.2"; exon_number "12";
chr15	StringTie	exon	28132100	28132261	1000	-	.	gene_id "MSTRG.61957"; transcript_id "MSTRG.61957.2"; exon_number "13";
chr15	StringTie	exon	28132653	28132830	1000	-	.	gene_id "MSTRG.61957"; transcript_id "MSTRG.61957.2"; exon_number "14";
chr15	StringTie	exon	28135478	28135692	1000	-	.	gene_id "MSTRG.61957"; transcript_id "MSTRG.61957.2"; exon_number "15";
chr15	StringTie	exon	28141432	28141630	1000	-	.	gene_id "MSTRG.61957"; transcript_id "MSTRG.61957.2"; exon_number "16";
chr15	StringTie	exon	28141731	28141846	1000	-	.	gene_id "MSTRG.61957"; transcript_id "MSTRG.61957.2"; exon_number "17";
chr15	StringTie	exon	28142238	28142393	1000	-	.	gene_id "MSTRG.61957"; transcript_id "MSTRG.61957.2"; exon_number "18";
chr15	StringTie	exon	28142827	28142952	1000	-	.	gene_id "MSTRG.61957"; transcript_id "MSTRG.61957.2"; exon_number "19";
chr15	StringTie	exon	28143873	28143991	1000	-	.	gene_id "MSTRG.61957"; transcript_id "MSTRG.61957.2"; exon_number "20";
chr15	StringTie	exon	28144077	28144235	1000	-	.	gene_id "MSTRG.61957"; transcript_id "MSTRG.61957.2"; exon_number "21";
chr15	StringTie	exon	28144673	28144804	1000	-	.	gene_id "MSTRG.61957"; transcript_id "MSTRG.61957.2"; exon_number "22";
chr15	StringTie	exon	28146237	28146344	1000	-	.	gene_id "MSTRG.61957"; transcript_id "MSTRG.61957.2"; exon_number "23";
chr15	StringTie	exon	28152677	28152830	1000	-	.	gene_id "MSTRG.61957"; transcript_id "MSTRG.61957.2"; exon_number "24";
chr15	StringTie	exon	28163094	28163285	1000	-	.	gene_id "MSTRG.61957"; transcript_id "MSTRG.61957.2"; exon_number "25";
chr15	StringTie	exon	28167687	28167827	1000	-	.	gene_id "MSTRG.61957"; transcript_id "MSTRG.61957.2"; exon_number "26";
chr15	StringTie	exon	28168407	28168590	1000	-	.	gene_id "MSTRG.61957"; transcript_id "MSTRG.61957.2"; exon_number "27";
chr15	StringTie	exon	28169484	28169655	1000	-	.	gene_id "MSTRG.61957"; transcript_id "MSTRG.61957.2"; exon_number "28";
chr15	StringTie	exon	28174395	28174620	1000	-	.	gene_id "MSTRG.61957"; transcript_id "MSTRG.61957.2"; exon_number "29";
chr15	StringTie	exon	28175512	28175656	1000	-	.	gene_id "MSTRG.61957"; transcript_id "MSTRG.61957.2"; exon_number "30";
chr15	StringTie	exon	28176428	28176599	1000	-	.	gene_id "MSTRG.61957"; transcript_id "MSTRG.61957.2"; exon_number "31";
chr15	StringTie	exon	28176687	28176768	1000	-	.	gene_id "MSTRG.61957"; transcript_id "MSTRG.61957.2"; exon_number "32";
chr15	StringTie	exon	28176950	28177127	1000	-	.	gene_id "MSTRG.61957"; transcript_id "MSTRG.61957.2"; exon_number "33";
chr15	StringTie	exon	28177419	28177509	1000	-	.	gene_id "MSTRG.61957"; transcript_id "MSTRG.61957.2"; exon_number "34";
chr15	StringTie	exon	28178887	28179030	1000	-	.	gene_id "MSTRG.61957"; transcript_id "MSTRG.61957.2"; exon_number "35";
chr15	StringTie	exon	28179142	28179223	1000	-	.	gene_id "MSTRG.61957"; transcript_id "MSTRG.61957.2"; exon_number "36";
chr15	StringTie	exon	28182401	28182512	1000	-	.	gene_id "MSTRG.61957"; transcript_id "MSTRG.61957.2"; exon_number "37";
chr15	StringTie	exon	28186577	28186752	1000	-	.	gene_id "MSTRG.61957"; transcript_id "MSTRG.61957.2"; exon_number "38";
chr15	StringTie	exon	28190965	28191056	1000	-	.	gene_id "MSTRG.61957"; transcript_id "MSTRG.61957.2"; exon_number "39";
chr15	StringTie	exon	28191139	28191244	1000	-	.	gene_id "MSTRG.61957"; transcript_id "MSTRG.61957.2"; exon_number "40";
chr15	StringTie	exon	28191961	28192151	1000	-	.	gene_id "MSTRG.61957"; transcript_id "MSTRG.61957.2"; exon_number "41";
chr15	StringTie	exon	28196215	28196354	1000	-	.	gene_id "MSTRG.61957"; transcript_id "MSTRG.61957.2"; exon_number "42";
chr15	StringTie	exon	28196461	28196569	1000	-	.	gene_id "MSTRG.61957"; transcript_id "MSTRG.61957.2"; exon_number "43";
chr15	StringTie	exon	28198378	28198503	1000	-	.	gene_id "MSTRG.61957"; transcript_id "MSTRG.61957.2"; exon_number "44";
chr15	StringTie	exon	28198601	28198769	1000	-	.	gene_id "MSTRG.61957"; transcript_id "MSTRG.61957.2"; exon_number "45";
chr15	StringTie	exon	28201456	28201554	1000	-	.	gene_id "MSTRG.61957"; transcript_id "MSTRG.61957.2"; exon_number "46";
chr15	StringTie	exon	28202113	28202249	1000	-	.	gene_id "MSTRG.61957"; transcript_id "MSTRG.61957.2"; exon_number "47";
chr15	StringTie	exon	28202347	28202614	1000	-	.	gene_id "MSTRG.61957"; transcript_id "MSTRG.61957.2"; exon_number "48";
chr15	StringTie	exon	28206240	28206382	1000	-	.	gene_id "MSTRG.61957"; transcript_id "MSTRG.61957.2"; exon_number "49";
chr15	StringTie	exon	28211002	28211145	1000	-	.	gene_id "MSTRG.61957"; transcript_id "MSTRG.61957.2"; exon_number "50";
chr15	StringTie	exon	28212445	28212583	1000	-	.	gene_id "MSTRG.61957"; transcript_id "MSTRG.61957.2"; exon_number "51";
chr15	StringTie	exon	28213742	28213972	1000	-	.	gene_id "MSTRG.61957"; transcript_id "MSTRG.61957.2"; exon_number "52";
chr15	StringTie	exon	28214076	28214272	1000	-	.	gene_id "MSTRG.61957"; transcript_id "MSTRG.61957.2"; exon_number "53";
chr15	StringTie	exon	28214655	28214802	1000	-	.	gene_id "MSTRG.61957"; transcript_id "MSTRG.61957.2"; exon_number "54";
chr15	StringTie	exon	28215621	28215802	1000	-	.	gene_id "MSTRG.61957"; transcript_id "MSTRG.61957.2"; exon_number "55";
chr15	StringTie	exon	28218489	28218671	1000	-	.	gene_id "MSTRG.61957"; transcript_id "MSTRG.61957.2"; exon_number "56";
chr15	StringTie	exon	28220452	28220644	1000	-	.	gene_id "MSTRG.61957"; transcript_id "MSTRG.61957.2"; exon_number "57";
chr15	StringTie	exon	28222028	28222215	1000	-	.	gene_id "MSTRG.61957"; transcript_id "MSTRG.61957.2"; exon_number "58";
chr15	StringTie	exon	28228218	28228409	1000	-	.	gene_id "MSTRG.61957"; transcript_id "MSTRG.61957.2"; exon_number "59";
chr15	StringTie	exon	28229195	28229346	1000	-	.	gene_id "MSTRG.61957"; transcript_id "MSTRG.61957.2"; exon_number "60";
chr15	StringTie	exon	28229460	28229596	1000	-	.	gene_id "MSTRG.61957"; transcript_id "MSTRG.61957.2"; exon_number "61";
chr15	StringTie	exon	28229674	28229847	1000	-	.	gene_id "MSTRG.61957"; transcript_id "MSTRG.61957.2"; exon_number "62";
chr15	StringTie	exon	28230367	28230500	1000	-	.	gene_id "MSTRG.61957"; transcript_id "MSTRG.61957.2"; exon_number "63";
chr15	StringTie	exon	28233146	28233341	1000	-	.	gene_id "MSTRG.61957"; transcript_id "MSTRG.61957.2"; exon_number "64";
chr15	StringTie	exon	28233434	28233561	1000	-	.	gene_id "MSTRG.61957"; transcript_id "MSTRG.61957.2"; exon_number "65";
chr15	StringTie	exon	28233664	28233796	1000	-	.	gene_id "MSTRG.61957"; transcript_id "MSTRG.61957.2"; exon_number "66";
chr15	StringTie	exon	28234070	28234284	1000	-	.	gene_id "MSTRG.61957"; transcript_id "MSTRG.61957.2"; exon_number "67";
chr15	StringTie	exon	28236963	28237113	1000	-	.	gene_id "MSTRG.61957"; transcript_id "MSTRG.61957.2"; exon_number "68";
chr15	StringTie	exon	28238114	28238217	1000	-	.	gene_id "MSTRG.61957"; transcript_id "MSTRG.61957.2"; exon_number "69";
chr15	StringTie	exon	28238602	28238772	1000	-	.	gene_id "MSTRG.61957"; transcript_id "MSTRG.61957.2"; exon_number "70";
chr15	StringTie	exon	28245881	28246066	1000	-	.	gene_id "MSTRG.61957"; transcript_id "MSTRG.61957.2"; exon_number "71";
chr15	StringTie	exon	28246742	28246897	1000	-	.	gene_id "MSTRG.61957"; transcript_id "MSTRG.61957.2"; exon_number "72";
chr15	StringTie	exon	28248552	28248736	1000	-	.	gene_id "MSTRG.61957"; transcript_id "MSTRG.61957.2"; exon_number "73";
chr15	StringTie	exon	28254340	28254518	1000	-	.	gene_id "MSTRG.61957"; transcript_id "MSTRG.61957.2"; exon_number "74";
chr15	StringTie	exon	28255872	28255996	1000	-	.	gene_id "MSTRG.61957"; transcript_id "MSTRG.61957.2"; exon_number "75";
chr15	StringTie	exon	28256089	28256317	1000	-	.	gene_id "MSTRG.61957"; transcript_id "MSTRG.61957.2"; exon_number "76";
chr15	StringTie	exon	28257061	28257261	1000	-	.	gene_id "MSTRG.61957"; transcript_id "MSTRG.61957.2"; exon_number "77";
chr15	StringTie	exon	28260777	28260970	1000	-	.	gene_id "MSTRG.61957"; transcript_id "MSTRG.61957.2"; exon_number "78";
chr15	StringTie	exon	28262918	28263169	1000	-	.	gene_id "MSTRG.61957"; transcript_id "MSTRG.61957.2"; exon_number "79";
chr15	StringTie	exon	28265618	28265731	1000	-	.	gene_id "MSTRG.61957"; transcript_id "MSTRG.61957.2"; exon_number "80";
chr15	StringTie	exon	28265817	28265974	1000	-	.	gene_id "MSTRG.61957"; transcript_id "MSTRG.61957.2"; exon_number "81";
chr15	StringTie	exon	28268465	28268616	1000	-	.	gene_id "MSTRG.61957"; transcript_id "MSTRG.61957.2"; exon_number "82";
chr15	StringTie	exon	28269248	28269436	1000	-	.	gene_id "MSTRG.61957"; transcript_id "MSTRG.61957.2"; exon_number "83";
chr15	StringTie	exon	28270695	28270868	1000	-	.	gene_id "MSTRG.61957"; transcript_id "MSTRG.61957.2"; exon_number "84";
chr15	StringTie	exon	28272215	28272386	1000	-	.	gene_id "MSTRG.61957"; transcript_id "MSTRG.61957.2"; exon_number "85";
chr15	StringTie	exon	28272894	28273004	1000	-	.	gene_id "MSTRG.61957"; transcript_id "MSTRG.61957.2"; exon_number "86";
chr15	StringTie	exon	28274291	28274447	1000	-	.	gene_id "MSTRG.61957"; transcript_id "MSTRG.61957.2"; exon_number "87";
chr15	StringTie	exon	28274905	28275005	1000	-	.	gene_id "MSTRG.61957"; transcript_id "MSTRG.61957.2"; exon_number "88";
chr15	StringTie	exon	28280068	28280287	1000	-	.	gene_id "MSTRG.61957"; transcript_id "MSTRG.61957.2"; exon_number "89";
chr15	StringTie	exon	28292888	28293022	1000	-	.	gene_id "MSTRG.61957"; transcript_id "MSTRG.61957.2"; exon_number "90";
chr15	StringTie	exon	28299402	28299516	1000	-	.	gene_id "MSTRG.61957"; transcript_id "MSTRG.61957.2"; exon_number "91";
chr15	StringTie	exon	28321362	28321464	1000	-	.	gene_id "MSTRG.61957"; transcript_id "MSTRG.61957.2"; exon_number "92";
chr15	StringTie	exon	28322075	28322096	1000	-	.	gene_id "MSTRG.61957"; transcript_id "MSTRG.61957.2"; exon_number "93";
chr15	StringTie	exon	28590228	28590260	1000	-	.	gene_id "MSTRG.61957"; transcript_id "MSTRG.61957.2"; exon_number "94";
chr15	StringTie	transcript	28110996	28322148	1000	-	.	gene_id "MSTRG.61957"; transcript_id "MSTRG.61957.20";
chr15	StringTie	exon	28110996	28112035	1000	-	.	gene_id "MSTRG.61957"; transcript_id "MSTRG.61957.20"; exon_number "1";
chr15	StringTie	exon	28113071	28113283	1000	-	.	gene_id "MSTRG.61957"; transcript_id "MSTRG.61957.20"; exon_number "2";
chr15	StringTie	exon	28113573	28113678	1000	-	.	gene_id "MSTRG.61957"; transcript_id "MSTRG.61957.20"; exon_number "3";
chr15	StringTie	exon	28114612	28114802	1000	-	.	gene_id "MSTRG.61957"; transcript_id "MSTRG.61957.20"; exon_number "4";
chr15	StringTie	exon	28115429	28115541	1000	-	.	gene_id "MSTRG.61957"; transcript_id "MSTRG.61957.20"; exon_number "5";
chr15	StringTie	exon	28116665	28116859	1000	-	.	gene_id "MSTRG.61957"; transcript_id "MSTRG.61957.20"; exon_number "6";
chr15	StringTie	exon	28117013	28117154	1000	-	.	gene_id "MSTRG.61957"; transcript_id "MSTRG.61957.20"; exon_number "7";
chr15	StringTie	exon	28121346	28121429	1000	-	.	gene_id "MSTRG.61957"; transcript_id "MSTRG.61957.20"; exon_number "8";
chr15	StringTie	exon	28124037	28124234	1000	-	.	gene_id "MSTRG.61957"; transcript_id "MSTRG.61957.20"; exon_number "9";
chr15	StringTie	exon	28125006	28125193	1000	-	.	gene_id "MSTRG.61957"; transcript_id "MSTRG.61957.20"; exon_number "10";
chr15	StringTie	exon	28130163	28130302	1000	-	.	gene_id "MSTRG.61957"; transcript_id "MSTRG.61957.20"; exon_number "11";
chr15	StringTie	exon	28130503	28130594	1000	-	.	gene_id "MSTRG.61957"; transcript_id "MSTRG.61957.20"; exon_number "12";
chr15	StringTie	exon	28132100	28132261	1000	-	.	gene_id "MSTRG.61957"; transcript_id "MSTRG.61957.20"; exon_number "13";
chr15	StringTie	exon	28132653	28132830	1000	-	.	gene_id "MSTRG.61957"; transcript_id "MSTRG.61957.20"; exon_number "14";
chr15	StringTie	exon	28135478	28135692	1000	-	.	gene_id "MSTRG.61957"; transcript_id "MSTRG.61957.20"; exon_number "15";
chr15	StringTie	exon	28141432	28141630	1000	-	.	gene_id "MSTRG.61957"; transcript_id "MSTRG.61957.20"; exon_number "16";
chr15	StringTie	exon	28141731	28141846	1000	-	.	gene_id "MSTRG.61957"; transcript_id "MSTRG.61957.20"; exon_number "17";
chr15	StringTie	exon	28142238	28142393	1000	-	.	gene_id "MSTRG.61957"; transcript_id "MSTRG.61957.20"; exon_number "18";
chr15	StringTie	exon	28142827	28142952	1000	-	.	gene_id "MSTRG.61957"; transcript_id "MSTRG.61957.20"; exon_number "19";
chr15	StringTie	exon	28143873	28143991	1000	-	.	gene_id "MSTRG.61957"; transcript_id "MSTRG.61957.20"; exon_number "20";
chr15	StringTie	exon	28144077	28144235	1000	-	.	gene_id "MSTRG.61957"; transcript_id "MSTRG.61957.20"; exon_number "21";
chr15	StringTie	exon	28144673	28144804	1000	-	.	gene_id "MSTRG.61957"; transcript_id "MSTRG.61957.20"; exon_number "22";
chr15	StringTie	exon	28146237	28146344	1000	-	.	gene_id "MSTRG.61957"; transcript_id "MSTRG.61957.20"; exon_number "23";
chr15	StringTie	exon	28152677	28152830	1000	-	.	gene_id "MSTRG.61957"; transcript_id "MSTRG.61957.20"; exon_number "24";
chr15	StringTie	exon	28163094	28163285	1000	-	.	gene_id "MSTRG.61957"; transcript_id "MSTRG.61957.20"; exon_number "25";
chr15	StringTie	exon	28167687	28167827	1000	-	.	gene_id "MSTRG.61957"; transcript_id "MSTRG.61957.20"; exon_number "26";
chr15	StringTie	exon	28168407	28168590	1000	-	.	gene_id "MSTRG.61957"; transcript_id "MSTRG.61957.20"; exon_number "27";
chr15	StringTie	exon	28169484	28169655	1000	-	.	gene_id "MSTRG.61957"; transcript_id "MSTRG.61957.20"; exon_number "28";
chr15	StringTie	exon	28174395	28174620	1000	-	.	gene_id "MSTRG.61957"; transcript_id "MSTRG.61957.20"; exon_number "29";
chr15	StringTie	exon	28175512	28175656	1000	-	.	gene_id "MSTRG.61957"; transcript_id "MSTRG.61957.20"; exon_number "30";
chr15	StringTie	exon	28176428	28176599	1000	-	.	gene_id "MSTRG.61957"; transcript_id "MSTRG.61957.20"; exon_number "31";
chr15	StringTie	exon	28176687	28176768	1000	-	.	gene_id "MSTRG.61957"; transcript_id "MSTRG.61957.20"; exon_number "32";
chr15	StringTie	exon	28176950	28177127	1000	-	.	gene_id "MSTRG.61957"; transcript_id "MSTRG.61957.20"; exon_number "33";
chr15	StringTie	exon	28177419	28177509	1000	-	.	gene_id "MSTRG.61957"; transcript_id "MSTRG.61957.20"; exon_number "34";
chr15	StringTie	exon	28178887	28179030	1000	-	.	gene_id "MSTRG.61957"; transcript_id "MSTRG.61957.20"; exon_number "35";
chr15	StringTie	exon	28179142	28179223	1000	-	.	gene_id "MSTRG.61957"; transcript_id "MSTRG.61957.20"; exon_number "36";
chr15	StringTie	exon	28182401	28182512	1000	-	.	gene_id "MSTRG.61957"; transcript_id "MSTRG.61957.20"; exon_number "37";
chr15	StringTie	exon	28186577	28186752	1000	-	.	gene_id "MSTRG.61957"; transcript_id "MSTRG.61957.20"; exon_number "38";
chr15	StringTie	exon	28190965	28191056	1000	-	.	gene_id "MSTRG.61957"; transcript_id "MSTRG.61957.20"; exon_number "39";
chr15	StringTie	exon	28191139	28191244	1000	-	.	gene_id "MSTRG.61957"; transcript_id "MSTRG.61957.20"; exon_number "40";
chr15	StringTie	exon	28191961	28192151	1000	-	.	gene_id "MSTRG.61957"; transcript_id "MSTRG.61957.20"; exon_number "41";
chr15	StringTie	exon	28196215	28196354	1000	-	.	gene_id "MSTRG.61957"; transcript_id "MSTRG.61957.20"; exon_number "42";
chr15	StringTie	exon	28196461	28196569	1000	-	.	gene_id "MSTRG.61957"; transcript_id "MSTRG.61957.20"; exon_number "43";
chr15	StringTie	exon	28198378	28198503	1000	-	.	gene_id "MSTRG.61957"; transcript_id "MSTRG.61957.20"; exon_number "44";
chr15	StringTie	exon	28198601	28198769	1000	-	.	gene_id "MSTRG.61957"; transcript_id "MSTRG.61957.20"; exon_number "45";
chr15	StringTie	exon	28201456	28201554	1000	-	.	gene_id "MSTRG.61957"; transcript_id "MSTRG.61957.20"; exon_number "46";
chr15	StringTie	exon	28202113	28202249	1000	-	.	gene_id "MSTRG.61957"; transcript_id "MSTRG.61957.20"; exon_number "47";
chr15	StringTie	exon	28202347	28202614	1000	-	.	gene_id "MSTRG.61957"; transcript_id "MSTRG.61957.20"; exon_number "48";
chr15	StringTie	exon	28206240	28206382	1000	-	.	gene_id "MSTRG.61957"; transcript_id "MSTRG.61957.20"; exon_number "49";
chr15	StringTie	exon	28211002	28211145	1000	-	.	gene_id "MSTRG.61957"; transcript_id "MSTRG.61957.20"; exon_number "50";
chr15	StringTie	exon	28212445	28212583	1000	-	.	gene_id "MSTRG.61957"; transcript_id "MSTRG.61957.20"; exon_number "51";
chr15	StringTie	exon	28213742	28213972	1000	-	.	gene_id "MSTRG.61957"; transcript_id "MSTRG.61957.20"; exon_number "52";
chr15	StringTie	exon	28214076	28214272	1000	-	.	gene_id "MSTRG.61957"; transcript_id "MSTRG.61957.20"; exon_number "53";
chr15	StringTie	exon	28214655	28214802	1000	-	.	gene_id "MSTRG.61957"; transcript_id "MSTRG.61957.20"; exon_number "54";
chr15	StringTie	exon	28215621	28215802	1000	-	.	gene_id "MSTRG.61957"; transcript_id "MSTRG.61957.20"; exon_number "55";
chr15	StringTie	exon	28218489	28218668	1000	-	.	gene_id "MSTRG.61957"; transcript_id "MSTRG.61957.20"; exon_number "56";
chr15	StringTie	exon	28220452	28220644	1000	-	.	gene_id "MSTRG.61957"; transcript_id "MSTRG.61957.20"; exon_number "57";
chr15	StringTie	exon	28222028	28222215	1000	-	.	gene_id "MSTRG.61957"; transcript_id "MSTRG.61957.20"; exon_number "58";
chr15	StringTie	exon	28228218	28228409	1000	-	.	gene_id "MSTRG.61957"; transcript_id "MSTRG.61957.20"; exon_number "59";
chr15	StringTie	exon	28229195	28229346	1000	-	.	gene_id "MSTRG.61957"; transcript_id "MSTRG.61957.20"; exon_number "60";
chr15	StringTie	exon	28229460	28229596	1000	-	.	gene_id "MSTRG.61957"; transcript_id "MSTRG.61957.20"; exon_number "61";
chr15	StringTie	exon	28229674	28229847	1000	-	.	gene_id "MSTRG.61957"; transcript_id "MSTRG.61957.20"; exon_number "62";
chr15	StringTie	exon	28230367	28230500	1000	-	.	gene_id "MSTRG.61957"; transcript_id "MSTRG.61957.20"; exon_number "63";
chr15	StringTie	exon	28233146	28233341	1000	-	.	gene_id "MSTRG.61957"; transcript_id "MSTRG.61957.20"; exon_number "64";
chr15	StringTie	exon	28233434	28233561	1000	-	.	gene_id "MSTRG.61957"; transcript_id "MSTRG.61957.20"; exon_number "65";
chr15	StringTie	exon	28233664	28233796	1000	-	.	gene_id "MSTRG.61957"; transcript_id "MSTRG.61957.20"; exon_number "66";
chr15	StringTie	exon	28234070	28234284	1000	-	.	gene_id "MSTRG.61957"; transcript_id "MSTRG.61957.20"; exon_number "67";
chr15	StringTie	exon	28236963	28237113	1000	-	.	gene_id "MSTRG.61957"; transcript_id "MSTRG.61957.20"; exon_number "68";
chr15	StringTie	exon	28238114	28238217	1000	-	.	gene_id "MSTRG.61957"; transcript_id "MSTRG.61957.20"; exon_number "69";
chr15	StringTie	exon	28238602	28238757	1000	-	.	gene_id "MSTRG.61957"; transcript_id "MSTRG.61957.20"; exon_number "70";
chr15	StringTie	exon	28245881	28246066	1000	-	.	gene_id "MSTRG.61957"; transcript_id "MSTRG.61957.20"; exon_number "71";
chr15	StringTie	exon	28246742	28246897	1000	-	.	gene_id "MSTRG.61957"; transcript_id "MSTRG.61957.20"; exon_number "72";
chr15	StringTie	exon	28248552	28248736	1000	-	.	gene_id "MSTRG.61957"; transcript_id "MSTRG.61957.20"; exon_number "73";
chr15	StringTie	exon	28254340	28254518	1000	-	.	gene_id "MSTRG.61957"; transcript_id "MSTRG.61957.20"; exon_number "74";
chr15	StringTie	exon	28255872	28255996	1000	-	.	gene_id "MSTRG.61957"; transcript_id "MSTRG.61957.20"; exon_number "75";
chr15	StringTie	exon	28256089	28256317	1000	-	.	gene_id "MSTRG.61957"; transcript_id "MSTRG.61957.20"; exon_number "76";
chr15	StringTie	exon	28257061	28257261	1000	-	.	gene_id "MSTRG.61957"; transcript_id "MSTRG.61957.20"; exon_number "77";
chr15	StringTie	exon	28260777	28260970	1000	-	.	gene_id "MSTRG.61957"; transcript_id "MSTRG.61957.20"; exon_number "78";
chr15	StringTie	exon	28262918	28263169	1000	-	.	gene_id "MSTRG.61957"; transcript_id "MSTRG.61957.20"; exon_number "79";
chr15	StringTie	exon	28265618	28265731	1000	-	.	gene_id "MSTRG.61957"; transcript_id "MSTRG.61957.20"; exon_number "80";
chr15	StringTie	exon	28265817	28265974	1000	-	.	gene_id "MSTRG.61957"; transcript_id "MSTRG.61957.20"; exon_number "81";
chr15	StringTie	exon	28268465	28268616	1000	-	.	gene_id "MSTRG.61957"; transcript_id "MSTRG.61957.20"; exon_number "82";
chr15	StringTie	exon	28269248	28269436	1000	-	.	gene_id "MSTRG.61957"; transcript_id "MSTRG.61957.20"; exon_number "83";
chr15	StringTie	exon	28270695	28270868	1000	-	.	gene_id "MSTRG.61957"; transcript_id "MSTRG.61957.20"; exon_number "84";
chr15	StringTie	exon	28272215	28272386	1000	-	.	gene_id "MSTRG.61957"; transcript_id "MSTRG.61957.20"; exon_number "85";
chr15	StringTie	exon	28272894	28273004	1000	-	.	gene_id "MSTRG.61957"; transcript_id "MSTRG.61957.20"; exon_number "86";
chr15	StringTie	exon	28274291	28274447	1000	-	.	gene_id "MSTRG.61957"; transcript_id "MSTRG.61957.20"; exon_number "87";
chr15	StringTie	exon	28274905	28275005	1000	-	.	gene_id "MSTRG.61957"; transcript_id "MSTRG.61957.20"; exon_number "88";
chr15	StringTie	exon	28280068	28280287	1000	-	.	gene_id "MSTRG.61957"; transcript_id "MSTRG.61957.20"; exon_number "89";
chr15	StringTie	exon	28292888	28293022	1000	-	.	gene_id "MSTRG.61957"; transcript_id "MSTRG.61957.20"; exon_number "90";
chr15	StringTie	exon	28299402	28299516	1000	-	.	gene_id "MSTRG.61957"; transcript_id "MSTRG.61957.20"; exon_number "91";
chr15	StringTie	exon	28321362	28321464	1000	-	.	gene_id "MSTRG.61957"; transcript_id "MSTRG.61957.20"; exon_number "92";
chr15	StringTie	exon	28322075	28322148	1000	-	.	gene_id "MSTRG.61957"; transcript_id "MSTRG.61957.20"; exon_number "93";
chr15	StringTie	transcript	28111010	28322168	1000	-	.	gene_id "MSTRG.61957"; transcript_id "MSTRG.61957.21";
chr15	StringTie	exon	28111010	28112035	1000	-	.	gene_id "MSTRG.61957"; transcript_id "MSTRG.61957.21"; exon_number "1";
chr15	StringTie	exon	28113071	28113283	1000	-	.	gene_id "MSTRG.61957"; transcript_id "MSTRG.61957.21"; exon_number "2";
chr15	StringTie	exon	28113573	28113678	1000	-	.	gene_id "MSTRG.61957"; transcript_id "MSTRG.61957.21"; exon_number "3";
chr15	StringTie	exon	28114612	28114802	1000	-	.	gene_id "MSTRG.61957"; transcript_id "MSTRG.61957.21"; exon_number "4";
chr15	StringTie	exon	28115429	28115541	1000	-	.	gene_id "MSTRG.61957"; transcript_id "MSTRG.61957.21"; exon_number "5";
chr15	StringTie	exon	28116665	28117154	1000	-	.	gene_id "MSTRG.61957"; transcript_id "MSTRG.61957.21"; exon_number "6";
chr15	StringTie	exon	28121346	28121429	1000	-	.	gene_id "MSTRG.61957"; transcript_id "MSTRG.61957.21"; exon_number "7";
chr15	StringTie	exon	28124037	28124234	1000	-	.	gene_id "MSTRG.61957"; transcript_id "MSTRG.61957.21"; exon_number "8";
chr15	StringTie	exon	28125006	28125193	1000	-	.	gene_id "MSTRG.61957"; transcript_id "MSTRG.61957.21"; exon_number "9";
chr15	StringTie	exon	28130163	28130302	1000	-	.	gene_id "MSTRG.61957"; transcript_id "MSTRG.61957.21"; exon_number "10";
chr15	StringTie	exon	28130503	28130594	1000	-	.	gene_id "MSTRG.61957"; transcript_id "MSTRG.61957.21"; exon_number "11";
chr15	StringTie	exon	28132100	28132261	1000	-	.	gene_id "MSTRG.61957"; transcript_id "MSTRG.61957.21"; exon_number "12";
chr15	StringTie	exon	28132653	28132830	1000	-	.	gene_id "MSTRG.61957"; transcript_id "MSTRG.61957.21"; exon_number "13";
chr15	StringTie	exon	28135478	28135692	1000	-	.	gene_id "MSTRG.61957"; transcript_id "MSTRG.61957.21"; exon_number "14";
chr15	StringTie	exon	28141432	28141630	1000	-	.	gene_id "MSTRG.61957"; transcript_id "MSTRG.61957.21"; exon_number "15";
chr15	StringTie	exon	28141731	28141846	1000	-	.	gene_id "MSTRG.61957"; transcript_id "MSTRG.61957.21"; exon_number "16";
chr15	StringTie	exon	28142238	28142393	1000	-	.	gene_id "MSTRG.61957"; transcript_id "MSTRG.61957.21"; exon_number "17";
chr15	StringTie	exon	28142827	28142952	1000	-	.	gene_id "MSTRG.61957"; transcript_id "MSTRG.61957.21"; exon_number "18";
chr15	StringTie	exon	28143873	28143991	1000	-	.	gene_id "MSTRG.61957"; transcript_id "MSTRG.61957.21"; exon_number "19";
chr15	StringTie	exon	28144077	28144235	1000	-	.	gene_id "MSTRG.61957"; transcript_id "MSTRG.61957.21"; exon_number "20";
chr15	StringTie	exon	28144673	28144804	1000	-	.	gene_id "MSTRG.61957"; transcript_id "MSTRG.61957.21"; exon_number "21";
chr15	StringTie	exon	28146237	28146344	1000	-	.	gene_id "MSTRG.61957"; transcript_id "MSTRG.61957.21"; exon_number "22";
chr15	StringTie	exon	28152677	28152830	1000	-	.	gene_id "MSTRG.61957"; transcript_id "MSTRG.61957.21"; exon_number "23";
chr15	StringTie	exon	28163094	28163285	1000	-	.	gene_id "MSTRG.61957"; transcript_id "MSTRG.61957.21"; exon_number "24";
chr15	StringTie	exon	28167687	28167827	1000	-	.	gene_id "MSTRG.61957"; transcript_id "MSTRG.61957.21"; exon_number "25";
chr15	StringTie	exon	28168407	28168590	1000	-	.	gene_id "MSTRG.61957"; transcript_id "MSTRG.61957.21"; exon_number "26";
chr15	StringTie	exon	28169484	28169655	1000	-	.	gene_id "MSTRG.61957"; transcript_id "MSTRG.61957.21"; exon_number "27";
chr15	StringTie	exon	28174395	28174620	1000	-	.	gene_id "MSTRG.61957"; transcript_id "MSTRG.61957.21"; exon_number "28";
chr15	StringTie	exon	28175512	28175656	1000	-	.	gene_id "MSTRG.61957"; transcript_id "MSTRG.61957.21"; exon_number "29";
chr15	StringTie	exon	28176428	28176599	1000	-	.	gene_id "MSTRG.61957"; transcript_id "MSTRG.61957.21"; exon_number "30";
chr15	StringTie	exon	28176687	28176768	1000	-	.	gene_id "MSTRG.61957"; transcript_id "MSTRG.61957.21"; exon_number "31";
chr15	StringTie	exon	28176950	28177127	1000	-	.	gene_id "MSTRG.61957"; transcript_id "MSTRG.61957.21"; exon_number "32";
chr15	StringTie	exon	28177419	28177509	1000	-	.	gene_id "MSTRG.61957"; transcript_id "MSTRG.61957.21"; exon_number "33";
chr15	StringTie	exon	28178887	28179223	1000	-	.	gene_id "MSTRG.61957"; transcript_id "MSTRG.61957.21"; exon_number "34";
chr15	StringTie	exon	28182401	28182512	1000	-	.	gene_id "MSTRG.61957"; transcript_id "MSTRG.61957.21"; exon_number "35";
chr15	StringTie	exon	28186577	28186752	1000	-	.	gene_id "MSTRG.61957"; transcript_id "MSTRG.61957.21"; exon_number "36";
chr15	StringTie	exon	28190965	28191056	1000	-	.	gene_id "MSTRG.61957"; transcript_id "MSTRG.61957.21"; exon_number "37";
chr15	StringTie	exon	28191139	28191244	1000	-	.	gene_id "MSTRG.61957"; transcript_id "MSTRG.61957.21"; exon_number "38";
chr15	StringTie	exon	28191961	28192151	1000	-	.	gene_id "MSTRG.61957"; transcript_id "MSTRG.61957.21"; exon_number "39";
chr15	StringTie	exon	28196215	28196354	1000	-	.	gene_id "MSTRG.61957"; transcript_id "MSTRG.61957.21"; exon_number "40";
chr15	StringTie	exon	28196461	28196569	1000	-	.	gene_id "MSTRG.61957"; transcript_id "MSTRG.61957.21"; exon_number "41";
chr15	StringTie	exon	28198378	28198503	1000	-	.	gene_id "MSTRG.61957"; transcript_id "MSTRG.61957.21"; exon_number "42";
chr15	StringTie	exon	28198601	28198769	1000	-	.	gene_id "MSTRG.61957"; transcript_id "MSTRG.61957.21"; exon_number "43";
chr15	StringTie	exon	28201456	28201554	1000	-	.	gene_id "MSTRG.61957"; transcript_id "MSTRG.61957.21"; exon_number "44";
chr15	StringTie	exon	28202113	28202249	1000	-	.	gene_id "MSTRG.61957"; transcript_id "MSTRG.61957.21"; exon_number "45";
chr15	StringTie	exon	28202347	28206382	1000	-	.	gene_id "MSTRG.61957"; transcript_id "MSTRG.61957.21"; exon_number "46";
chr15	StringTie	exon	28211002	28211145	1000	-	.	gene_id "MSTRG.61957"; transcript_id "MSTRG.61957.21"; exon_number "47";
chr15	StringTie	exon	28212445	28212583	1000	-	.	gene_id "MSTRG.61957"; transcript_id "MSTRG.61957.21"; exon_number "48";
chr15	StringTie	exon	28213742	28213972	1000	-	.	gene_id "MSTRG.61957"; transcript_id "MSTRG.61957.21"; exon_number "49";
chr15	StringTie	exon	28214076	28214272	1000	-	.	gene_id "MSTRG.61957"; transcript_id "MSTRG.61957.21"; exon_number "50";
chr15	StringTie	exon	28214655	28214802	1000	-	.	gene_id "MSTRG.61957"; transcript_id "MSTRG.61957.21"; exon_number "51";
chr15	StringTie	exon	28215621	28215802	1000	-	.	gene_id "MSTRG.61957"; transcript_id "MSTRG.61957.21"; exon_number "52";
chr15	StringTie	exon	28218489	28218671	1000	-	.	gene_id "MSTRG.61957"; transcript_id "MSTRG.61957.21"; exon_number "53";
chr15	StringTie	exon	28220452	28220644	1000	-	.	gene_id "MSTRG.61957"; transcript_id "MSTRG.61957.21"; exon_number "54";
chr15	StringTie	exon	28222028	28222215	1000	-	.	gene_id "MSTRG.61957"; transcript_id "MSTRG.61957.21"; exon_number "55";
chr15	StringTie	exon	28228218	28228409	1000	-	.	gene_id "MSTRG.61957"; transcript_id "MSTRG.61957.21"; exon_number "56";
chr15	StringTie	exon	28229195	28229346	1000	-	.	gene_id "MSTRG.61957"; transcript_id "MSTRG.61957.21"; exon_number "57";
chr15	StringTie	exon	28229460	28229596	1000	-	.	gene_id "MSTRG.61957"; transcript_id "MSTRG.61957.21"; exon_number "58";
chr15	StringTie	exon	28229674	28229847	1000	-	.	gene_id "MSTRG.61957"; transcript_id "MSTRG.61957.21"; exon_number "59";
chr15	StringTie	exon	28230367	28230500	1000	-	.	gene_id "MSTRG.61957"; transcript_id "MSTRG.61957.21"; exon_number "60";
chr15	StringTie	exon	28233146	28233341	1000	-	.	gene_id "MSTRG.61957"; transcript_id "MSTRG.61957.21"; exon_number "61";
chr15	StringTie	exon	28233434	28233561	1000	-	.	gene_id "MSTRG.61957"; transcript_id "MSTRG.61957.21"; exon_number "62";
chr15	StringTie	exon	28233664	28233796	1000	-	.	gene_id "MSTRG.61957"; transcript_id "MSTRG.61957.21"; exon_number "63";
chr15	StringTie	exon	28234070	28234284	1000	-	.	gene_id "MSTRG.61957"; transcript_id "MSTRG.61957.21"; exon_number "64";
chr15	StringTie	exon	28236963	28237113	1000	-	.	gene_id "MSTRG.61957"; transcript_id "MSTRG.61957.21"; exon_number "65";
chr15	StringTie	exon	28238114	28238217	1000	-	.	gene_id "MSTRG.61957"; transcript_id "MSTRG.61957.21"; exon_number "66";
chr15	StringTie	exon	28238602	28238772	1000	-	.	gene_id "MSTRG.61957"; transcript_id "MSTRG.61957.21"; exon_number "67";
chr15	StringTie	exon	28245881	28246066	1000	-	.	gene_id "MSTRG.61957"; transcript_id "MSTRG.61957.21"; exon_number "68";
chr15	StringTie	exon	28246742	28246897	1000	-	.	gene_id "MSTRG.61957"; transcript_id "MSTRG.61957.21"; exon_number "69";
chr15	StringTie	exon	28248552	28248736	1000	-	.	gene_id "MSTRG.61957"; transcript_id "MSTRG.61957.21"; exon_number "70";
chr15	StringTie	exon	28254340	28254518	1000	-	.	gene_id "MSTRG.61957"; transcript_id "MSTRG.61957.21"; exon_number "71";
chr15	StringTie	exon	28255872	28255996	1000	-	.	gene_id "MSTRG.61957"; transcript_id "MSTRG.61957.21"; exon_number "72";
chr15	StringTie	exon	28256089	28256317	1000	-	.	gene_id "MSTRG.61957"; transcript_id "MSTRG.61957.21"; exon_number "73";
chr15	StringTie	exon	28257061	28257261	1000	-	.	gene_id "MSTRG.61957"; transcript_id "MSTRG.61957.21"; exon_number "74";
chr15	StringTie	exon	28260777	28260970	1000	-	.	gene_id "MSTRG.61957"; transcript_id "MSTRG.61957.21"; exon_number "75";
chr15	StringTie	exon	28262918	28263169	1000	-	.	gene_id "MSTRG.61957"; transcript_id "MSTRG.61957.21"; exon_number "76";
chr15	StringTie	exon	28265618	28265731	1000	-	.	gene_id "MSTRG.61957"; transcript_id "MSTRG.61957.21"; exon_number "77";
chr15	StringTie	exon	28265817	28265974	1000	-	.	gene_id "MSTRG.61957"; transcript_id "MSTRG.61957.21"; exon_number "78";
chr15	StringTie	exon	28268465	28268616	1000	-	.	gene_id "MSTRG.61957"; transcript_id "MSTRG.61957.21"; exon_number "79";
chr15	StringTie	exon	28269248	28269436	1000	-	.	gene_id "MSTRG.61957"; transcript_id "MSTRG.61957.21"; exon_number "80";
chr15	StringTie	exon	28270695	28270868	1000	-	.	gene_id "MSTRG.61957"; transcript_id "MSTRG.61957.21"; exon_number "81";
chr15	StringTie	exon	28272215	28272386	1000	-	.	gene_id "MSTRG.61957"; transcript_id "MSTRG.61957.21"; exon_number "82";
chr15	StringTie	exon	28272894	28273004	1000	-	.	gene_id "MSTRG.61957"; transcript_id "MSTRG.61957.21"; exon_number "83";
chr15	StringTie	exon	28274291	28274447	1000	-	.	gene_id "MSTRG.61957"; transcript_id "MSTRG.61957.21"; exon_number "84";
chr15	StringTie	exon	28274905	28275005	1000	-	.	gene_id "MSTRG.61957"; transcript_id "MSTRG.61957.21"; exon_number "85";
chr15	StringTie	exon	28280068	28280287	1000	-	.	gene_id "MSTRG.61957"; transcript_id "MSTRG.61957.21"; exon_number "86";
chr15	StringTie	exon	28292888	28293022	1000	-	.	gene_id "MSTRG.61957"; transcript_id "MSTRG.61957.21"; exon_number "87";
chr15	StringTie	exon	28299402	28299516	1000	-	.	gene_id "MSTRG.61957"; transcript_id "MSTRG.61957.21"; exon_number "88";
chr15	StringTie	exon	28321362	28321464	1000	-	.	gene_id "MSTRG.61957"; transcript_id "MSTRG.61957.21"; exon_number "89";
chr15	StringTie	exon	28322035	28322168	1000	-	.	gene_id "MSTRG.61957"; transcript_id "MSTRG.61957.21"; exon_number "90";
chr15	StringTie	transcript	28111037	28322147	1000	-	.	gene_id "MSTRG.61957"; transcript_id "MSTRG.61957.22";
chr15	StringTie	exon	28111037	28112035	1000	-	.	gene_id "MSTRG.61957"; transcript_id "MSTRG.61957.22"; exon_number "1";
chr15	StringTie	exon	28113071	28113283	1000	-	.	gene_id "MSTRG.61957"; transcript_id "MSTRG.61957.22"; exon_number "2";
chr15	StringTie	exon	28113573	28113678	1000	-	.	gene_id "MSTRG.61957"; transcript_id "MSTRG.61957.22"; exon_number "3";
chr15	StringTie	exon	28114612	28114802	1000	-	.	gene_id "MSTRG.61957"; transcript_id "MSTRG.61957.22"; exon_number "4";
chr15	StringTie	exon	28115429	28115541	1000	-	.	gene_id "MSTRG.61957"; transcript_id "MSTRG.61957.22"; exon_number "5";
chr15	StringTie	exon	28116665	28116859	1000	-	.	gene_id "MSTRG.61957"; transcript_id "MSTRG.61957.22"; exon_number "6";
chr15	StringTie	exon	28117013	28117154	1000	-	.	gene_id "MSTRG.61957"; transcript_id "MSTRG.61957.22"; exon_number "7";
chr15	StringTie	exon	28121346	28121429	1000	-	.	gene_id "MSTRG.61957"; transcript_id "MSTRG.61957.22"; exon_number "8";
chr15	StringTie	exon	28124037	28124234	1000	-	.	gene_id "MSTRG.61957"; transcript_id "MSTRG.61957.22"; exon_number "9";
chr15	StringTie	exon	28125006	28125193	1000	-	.	gene_id "MSTRG.61957"; transcript_id "MSTRG.61957.22"; exon_number "10";
chr15	StringTie	exon	28130163	28130302	1000	-	.	gene_id "MSTRG.61957"; transcript_id "MSTRG.61957.22"; exon_number "11";
chr15	StringTie	exon	28130503	28130594	1000	-	.	gene_id "MSTRG.61957"; transcript_id "MSTRG.61957.22"; exon_number "12";
chr15	StringTie	exon	28132100	28132261	1000	-	.	gene_id "MSTRG.61957"; transcript_id "MSTRG.61957.22"; exon_number "13";
chr15	StringTie	exon	28132653	28132830	1000	-	.	gene_id "MSTRG.61957"; transcript_id "MSTRG.61957.22"; exon_number "14";
chr15	StringTie	exon	28135478	28135692	1000	-	.	gene_id "MSTRG.61957"; transcript_id "MSTRG.61957.22"; exon_number "15";
chr15	StringTie	exon	28141432	28141630	1000	-	.	gene_id "MSTRG.61957"; transcript_id "MSTRG.61957.22"; exon_number "16";
chr15	StringTie	exon	28141731	28141846	1000	-	.	gene_id "MSTRG.61957"; transcript_id "MSTRG.61957.22"; exon_number "17";
chr15	StringTie	exon	28142238	28142393	1000	-	.	gene_id "MSTRG.61957"; transcript_id "MSTRG.61957.22"; exon_number "18";
chr15	StringTie	exon	28142827	28142952	1000	-	.	gene_id "MSTRG.61957"; transcript_id "MSTRG.61957.22"; exon_number "19";
chr15	StringTie	exon	28143873	28143991	1000	-	.	gene_id "MSTRG.61957"; transcript_id "MSTRG.61957.22"; exon_number "20";
chr15	StringTie	exon	28144077	28144235	1000	-	.	gene_id "MSTRG.61957"; transcript_id "MSTRG.61957.22"; exon_number "21";
chr15	StringTie	exon	28144673	28144804	1000	-	.	gene_id "MSTRG.61957"; transcript_id "MSTRG.61957.22"; exon_number "22";
chr15	StringTie	exon	28146237	28146344	1000	-	.	gene_id "MSTRG.61957"; transcript_id "MSTRG.61957.22"; exon_number "23";
chr15	StringTie	exon	28152677	28152830	1000	-	.	gene_id "MSTRG.61957"; transcript_id "MSTRG.61957.22"; exon_number "24";
chr15	StringTie	exon	28163094	28163285	1000	-	.	gene_id "MSTRG.61957"; transcript_id "MSTRG.61957.22"; exon_number "25";
chr15	StringTie	exon	28167687	28167827	1000	-	.	gene_id "MSTRG.61957"; transcript_id "MSTRG.61957.22"; exon_number "26";
chr15	StringTie	exon	28168407	28168590	1000	-	.	gene_id "MSTRG.61957"; transcript_id "MSTRG.61957.22"; exon_number "27";
chr15	StringTie	exon	28169484	28169655	1000	-	.	gene_id "MSTRG.61957"; transcript_id "MSTRG.61957.22"; exon_number "28";
chr15	StringTie	exon	28174395	28174620	1000	-	.	gene_id "MSTRG.61957"; transcript_id "MSTRG.61957.22"; exon_number "29";
chr15	StringTie	exon	28175512	28175656	1000	-	.	gene_id "MSTRG.61957"; transcript_id "MSTRG.61957.22"; exon_number "30";
chr15	StringTie	exon	28176428	28176599	1000	-	.	gene_id "MSTRG.61957"; transcript_id "MSTRG.61957.22"; exon_number "31";
chr15	StringTie	exon	28176687	28176768	1000	-	.	gene_id "MSTRG.61957"; transcript_id "MSTRG.61957.22"; exon_number "32";
chr15	StringTie	exon	28176950	28177127	1000	-	.	gene_id "MSTRG.61957"; transcript_id "MSTRG.61957.22"; exon_number "33";
chr15	StringTie	exon	28177419	28177509	1000	-	.	gene_id "MSTRG.61957"; transcript_id "MSTRG.61957.22"; exon_number "34";
chr15	StringTie	exon	28178887	28179030	1000	-	.	gene_id "MSTRG.61957"; transcript_id "MSTRG.61957.22"; exon_number "35";
chr15	StringTie	exon	28179142	28179223	1000	-	.	gene_id "MSTRG.61957"; transcript_id "MSTRG.61957.22"; exon_number "36";
chr15	StringTie	exon	28182401	28182503	1000	-	.	gene_id "MSTRG.61957"; transcript_id "MSTRG.61957.22"; exon_number "37";
chr15	StringTie	exon	28186577	28186752	1000	-	.	gene_id "MSTRG.61957"; transcript_id "MSTRG.61957.22"; exon_number "38";
chr15	StringTie	exon	28190965	28191056	1000	-	.	gene_id "MSTRG.61957"; transcript_id "MSTRG.61957.22"; exon_number "39";
chr15	StringTie	exon	28191139	28191244	1000	-	.	gene_id "MSTRG.61957"; transcript_id "MSTRG.61957.22"; exon_number "40";
chr15	StringTie	exon	28191961	28192151	1000	-	.	gene_id "MSTRG.61957"; transcript_id "MSTRG.61957.22"; exon_number "41";
chr15	StringTie	exon	28196215	28196354	1000	-	.	gene_id "MSTRG.61957"; transcript_id "MSTRG.61957.22"; exon_number "42";
chr15	StringTie	exon	28196461	28196569	1000	-	.	gene_id "MSTRG.61957"; transcript_id "MSTRG.61957.22"; exon_number "43";
chr15	StringTie	exon	28198378	28198503	1000	-	.	gene_id "MSTRG.61957"; transcript_id "MSTRG.61957.22"; exon_number "44";
chr15	StringTie	exon	28198601	28198769	1000	-	.	gene_id "MSTRG.61957"; transcript_id "MSTRG.61957.22"; exon_number "45";
chr15	StringTie	exon	28201456	28201554	1000	-	.	gene_id "MSTRG.61957"; transcript_id "MSTRG.61957.22"; exon_number "46";
chr15	StringTie	exon	28202113	28202249	1000	-	.	gene_id "MSTRG.61957"; transcript_id "MSTRG.61957.22"; exon_number "47";
chr15	StringTie	exon	28202347	28202614	1000	-	.	gene_id "MSTRG.61957"; transcript_id "MSTRG.61957.22"; exon_number "48";
chr15	StringTie	exon	28206240	28206382	1000	-	.	gene_id "MSTRG.61957"; transcript_id "MSTRG.61957.22"; exon_number "49";
chr15	StringTie	exon	28211002	28211145	1000	-	.	gene_id "MSTRG.61957"; transcript_id "MSTRG.61957.22"; exon_number "50";
chr15	StringTie	exon	28212445	28212583	1000	-	.	gene_id "MSTRG.61957"; transcript_id "MSTRG.61957.22"; exon_number "51";
chr15	StringTie	exon	28213742	28213972	1000	-	.	gene_id "MSTRG.61957"; transcript_id "MSTRG.61957.22"; exon_number "52";
chr15	StringTie	exon	28214076	28214272	1000	-	.	gene_id "MSTRG.61957"; transcript_id "MSTRG.61957.22"; exon_number "53";
chr15	StringTie	exon	28214655	28214802	1000	-	.	gene_id "MSTRG.61957"; transcript_id "MSTRG.61957.22"; exon_number "54";
chr15	StringTie	exon	28215621	28215802	1000	-	.	gene_id "MSTRG.61957"; transcript_id "MSTRG.61957.22"; exon_number "55";
chr15	StringTie	exon	28218489	28218668	1000	-	.	gene_id "MSTRG.61957"; transcript_id "MSTRG.61957.22"; exon_number "56";
chr15	StringTie	exon	28220452	28220644	1000	-	.	gene_id "MSTRG.61957"; transcript_id "MSTRG.61957.22"; exon_number "57";
chr15	StringTie	exon	28222028	28222215	1000	-	.	gene_id "MSTRG.61957"; transcript_id "MSTRG.61957.22"; exon_number "58";
chr15	StringTie	exon	28228218	28228409	1000	-	.	gene_id "MSTRG.61957"; transcript_id "MSTRG.61957.22"; exon_number "59";
chr15	StringTie	exon	28229195	28229346	1000	-	.	gene_id "MSTRG.61957"; transcript_id "MSTRG.61957.22"; exon_number "60";
chr15	StringTie	exon	28229460	28229596	1000	-	.	gene_id "MSTRG.61957"; transcript_id "MSTRG.61957.22"; exon_number "61";
chr15	StringTie	exon	28229674	28229847	1000	-	.	gene_id "MSTRG.61957"; transcript_id "MSTRG.61957.22"; exon_number "62";
chr15	StringTie	exon	28230367	28230500	1000	-	.	gene_id "MSTRG.61957"; transcript_id "MSTRG.61957.22"; exon_number "63";
chr15	StringTie	exon	28233146	28233341	1000	-	.	gene_id "MSTRG.61957"; transcript_id "MSTRG.61957.22"; exon_number "64";
chr15	StringTie	exon	28233434	28233561	1000	-	.	gene_id "MSTRG.61957"; transcript_id "MSTRG.61957.22"; exon_number "65";
chr15	StringTie	exon	28233664	28233796	1000	-	.	gene_id "MSTRG.61957"; transcript_id "MSTRG.61957.22"; exon_number "66";
chr15	StringTie	exon	28234070	28234284	1000	-	.	gene_id "MSTRG.61957"; transcript_id "MSTRG.61957.22"; exon_number "67";
chr15	StringTie	exon	28236963	28237113	1000	-	.	gene_id "MSTRG.61957"; transcript_id "MSTRG.61957.22"; exon_number "68";
chr15	StringTie	exon	28238114	28238217	1000	-	.	gene_id "MSTRG.61957"; transcript_id "MSTRG.61957.22"; exon_number "69";
chr15	StringTie	exon	28238602	28238757	1000	-	.	gene_id "MSTRG.61957"; transcript_id "MSTRG.61957.22"; exon_number "70";
chr15	StringTie	exon	28245881	28246066	1000	-	.	gene_id "MSTRG.61957"; transcript_id "MSTRG.61957.22"; exon_number "71";
chr15	StringTie	exon	28246742	28246897	1000	-	.	gene_id "MSTRG.61957"; transcript_id "MSTRG.61957.22"; exon_number "72";
chr15	StringTie	exon	28248552	28248736	1000	-	.	gene_id "MSTRG.61957"; transcript_id "MSTRG.61957.22"; exon_number "73";
chr15	StringTie	exon	28254340	28254518	1000	-	.	gene_id "MSTRG.61957"; transcript_id "MSTRG.61957.22"; exon_number "74";
chr15	StringTie	exon	28255872	28255996	1000	-	.	gene_id "MSTRG.61957"; transcript_id "MSTRG.61957.22"; exon_number "75";
chr15	StringTie	exon	28256089	28256317	1000	-	.	gene_id "MSTRG.61957"; transcript_id "MSTRG.61957.22"; exon_number "76";
chr15	StringTie	exon	28257061	28257261	1000	-	.	gene_id "MSTRG.61957"; transcript_id "MSTRG.61957.22"; exon_number "77";
chr15	StringTie	exon	28260777	28260970	1000	-	.	gene_id "MSTRG.61957"; transcript_id "MSTRG.61957.22"; exon_number "78";
chr15	StringTie	exon	28262918	28263169	1000	-	.	gene_id "MSTRG.61957"; transcript_id "MSTRG.61957.22"; exon_number "79";
chr15	StringTie	exon	28265618	28265731	1000	-	.	gene_id "MSTRG.61957"; transcript_id "MSTRG.61957.22"; exon_number "80";
chr15	StringTie	exon	28265817	28265974	1000	-	.	gene_id "MSTRG.61957"; transcript_id "MSTRG.61957.22"; exon_number "81";
chr15	StringTie	exon	28268465	28268616	1000	-	.	gene_id "MSTRG.61957"; transcript_id "MSTRG.61957.22"; exon_number "82";
chr15	StringTie	exon	28269248	28269436	1000	-	.	gene_id "MSTRG.61957"; transcript_id "MSTRG.61957.22"; exon_number "83";
chr15	StringTie	exon	28270695	28270868	1000	-	.	gene_id "MSTRG.61957"; transcript_id "MSTRG.61957.22"; exon_number "84";
chr15	StringTie	exon	28272215	28272386	1000	-	.	gene_id "MSTRG.61957"; transcript_id "MSTRG.61957.22"; exon_number "85";
chr15	StringTie	exon	28272894	28273004	1000	-	.	gene_id "MSTRG.61957"; transcript_id "MSTRG.61957.22"; exon_number "86";
chr15	StringTie	exon	28274291	28274412	1000	-	.	gene_id "MSTRG.61957"; transcript_id "MSTRG.61957.22"; exon_number "87";
chr15	StringTie	exon	28274905	28275005	1000	-	.	gene_id "MSTRG.61957"; transcript_id "MSTRG.61957.22"; exon_number "88";
chr15	StringTie	exon	28280068	28280287	1000	-	.	gene_id "MSTRG.61957"; transcript_id "MSTRG.61957.22"; exon_number "89";
chr15	StringTie	exon	28292888	28293022	1000	-	.	gene_id "MSTRG.61957"; transcript_id "MSTRG.61957.22"; exon_number "90";
chr15	StringTie	exon	28299402	28299516	1000	-	.	gene_id "MSTRG.61957"; transcript_id "MSTRG.61957.22"; exon_number "91";
chr15	StringTie	exon	28321362	28321464	1000	-	.	gene_id "MSTRG.61957"; transcript_id "MSTRG.61957.22"; exon_number "92";
chr15	StringTie	exon	28322075	28322147	1000	-	.	gene_id "MSTRG.61957"; transcript_id "MSTRG.61957.22"; exon_number "93";
chr15	StringTie	transcript	28111037	28322312	1000	-	.	gene_id "MSTRG.61957"; transcript_id "MSTRG.61957.23";
chr15	StringTie	exon	28111037	28112035	1000	-	.	gene_id "MSTRG.61957"; transcript_id "MSTRG.61957.23"; exon_number "1";
chr15	StringTie	exon	28113071	28113283	1000	-	.	gene_id "MSTRG.61957"; transcript_id "MSTRG.61957.23"; exon_number "2";
chr15	StringTie	exon	28113573	28113678	1000	-	.	gene_id "MSTRG.61957"; transcript_id "MSTRG.61957.23"; exon_number "3";
chr15	StringTie	exon	28114612	28114802	1000	-	.	gene_id "MSTRG.61957"; transcript_id "MSTRG.61957.23"; exon_number "4";
chr15	StringTie	exon	28115429	28116859	1000	-	.	gene_id "MSTRG.61957"; transcript_id "MSTRG.61957.23"; exon_number "5";
chr15	StringTie	exon	28117013	28117154	1000	-	.	gene_id "MSTRG.61957"; transcript_id "MSTRG.61957.23"; exon_number "6";
chr15	StringTie	exon	28121346	28121429	1000	-	.	gene_id "MSTRG.61957"; transcript_id "MSTRG.61957.23"; exon_number "7";
chr15	StringTie	exon	28124037	28124234	1000	-	.	gene_id "MSTRG.61957"; transcript_id "MSTRG.61957.23"; exon_number "8";
chr15	StringTie	exon	28125006	28125193	1000	-	.	gene_id "MSTRG.61957"; transcript_id "MSTRG.61957.23"; exon_number "9";
chr15	StringTie	exon	28130163	28130302	1000	-	.	gene_id "MSTRG.61957"; transcript_id "MSTRG.61957.23"; exon_number "10";
chr15	StringTie	exon	28130503	28130594	1000	-	.	gene_id "MSTRG.61957"; transcript_id "MSTRG.61957.23"; exon_number "11";
chr15	StringTie	exon	28132100	28132261	1000	-	.	gene_id "MSTRG.61957"; transcript_id "MSTRG.61957.23"; exon_number "12";
chr15	StringTie	exon	28132653	28132830	1000	-	.	gene_id "MSTRG.61957"; transcript_id "MSTRG.61957.23"; exon_number "13";
chr15	StringTie	exon	28135478	28135692	1000	-	.	gene_id "MSTRG.61957"; transcript_id "MSTRG.61957.23"; exon_number "14";
chr15	StringTie	exon	28141432	28141630	1000	-	.	gene_id "MSTRG.61957"; transcript_id "MSTRG.61957.23"; exon_number "15";
chr15	StringTie	exon	28141731	28141846	1000	-	.	gene_id "MSTRG.61957"; transcript_id "MSTRG.61957.23"; exon_number "16";
chr15	StringTie	exon	28142827	28142952	1000	-	.	gene_id "MSTRG.61957"; transcript_id "MSTRG.61957.23"; exon_number "17";
chr15	StringTie	exon	28143873	28143991	1000	-	.	gene_id "MSTRG.61957"; transcript_id "MSTRG.61957.23"; exon_number "18";
chr15	StringTie	exon	28144077	28144235	1000	-	.	gene_id "MSTRG.61957"; transcript_id "MSTRG.61957.23"; exon_number "19";
chr15	StringTie	exon	28144673	28144804	1000	-	.	gene_id "MSTRG.61957"; transcript_id "MSTRG.61957.23"; exon_number "20";
chr15	StringTie	exon	28146237	28146344	1000	-	.	gene_id "MSTRG.61957"; transcript_id "MSTRG.61957.23"; exon_number "21";
chr15	StringTie	exon	28152677	28152830	1000	-	.	gene_id "MSTRG.61957"; transcript_id "MSTRG.61957.23"; exon_number "22";
chr15	StringTie	exon	28163094	28163285	1000	-	.	gene_id "MSTRG.61957"; transcript_id "MSTRG.61957.23"; exon_number "23";
chr15	StringTie	exon	28167687	28167827	1000	-	.	gene_id "MSTRG.61957"; transcript_id "MSTRG.61957.23"; exon_number "24";
chr15	StringTie	exon	28168407	28168590	1000	-	.	gene_id "MSTRG.61957"; transcript_id "MSTRG.61957.23"; exon_number "25";
chr15	StringTie	exon	28169484	28169655	1000	-	.	gene_id "MSTRG.61957"; transcript_id "MSTRG.61957.23"; exon_number "26";
chr15	StringTie	exon	28174395	28174620	1000	-	.	gene_id "MSTRG.61957"; transcript_id "MSTRG.61957.23"; exon_number "27";
chr15	StringTie	exon	28175512	28175656	1000	-	.	gene_id "MSTRG.61957"; transcript_id "MSTRG.61957.23"; exon_number "28";
chr15	StringTie	exon	28176428	28176599	1000	-	.	gene_id "MSTRG.61957"; transcript_id "MSTRG.61957.23"; exon_number "29";
chr15	StringTie	exon	28176687	28176768	1000	-	.	gene_id "MSTRG.61957"; transcript_id "MSTRG.61957.23"; exon_number "30";
chr15	StringTie	exon	28176950	28177127	1000	-	.	gene_id "MSTRG.61957"; transcript_id "MSTRG.61957.23"; exon_number "31";
chr15	StringTie	exon	28177419	28177509	1000	-	.	gene_id "MSTRG.61957"; transcript_id "MSTRG.61957.23"; exon_number "32";
chr15	StringTie	exon	28178887	28179061	1000	-	.	gene_id "MSTRG.61957"; transcript_id "MSTRG.61957.23"; exon_number "33";
chr15	StringTie	exon	28179142	28179223	1000	-	.	gene_id "MSTRG.61957"; transcript_id "MSTRG.61957.23"; exon_number "34";
chr15	StringTie	exon	28182401	28182512	1000	-	.	gene_id "MSTRG.61957"; transcript_id "MSTRG.61957.23"; exon_number "35";
chr15	StringTie	exon	28186577	28186752	1000	-	.	gene_id "MSTRG.61957"; transcript_id "MSTRG.61957.23"; exon_number "36";
chr15	StringTie	exon	28190965	28191056	1000	-	.	gene_id "MSTRG.61957"; transcript_id "MSTRG.61957.23"; exon_number "37";
chr15	StringTie	exon	28191139	28191244	1000	-	.	gene_id "MSTRG.61957"; transcript_id "MSTRG.61957.23"; exon_number "38";
chr15	StringTie	exon	28191961	28192151	1000	-	.	gene_id "MSTRG.61957"; transcript_id "MSTRG.61957.23"; exon_number "39";
chr15	StringTie	exon	28196215	28196354	1000	-	.	gene_id "MSTRG.61957"; transcript_id "MSTRG.61957.23"; exon_number "40";
chr15	StringTie	exon	28196461	28196569	1000	-	.	gene_id "MSTRG.61957"; transcript_id "MSTRG.61957.23"; exon_number "41";
chr15	StringTie	exon	28198378	28198503	1000	-	.	gene_id "MSTRG.61957"; transcript_id "MSTRG.61957.23"; exon_number "42";
chr15	StringTie	exon	28198601	28198769	1000	-	.	gene_id "MSTRG.61957"; transcript_id "MSTRG.61957.23"; exon_number "43";
chr15	StringTie	exon	28201456	28201554	1000	-	.	gene_id "MSTRG.61957"; transcript_id "MSTRG.61957.23"; exon_number "44";
chr15	StringTie	exon	28202113	28202249	1000	-	.	gene_id "MSTRG.61957"; transcript_id "MSTRG.61957.23"; exon_number "45";
chr15	StringTie	exon	28202347	28202614	1000	-	.	gene_id "MSTRG.61957"; transcript_id "MSTRG.61957.23"; exon_number "46";
chr15	StringTie	exon	28206240	28206382	1000	-	.	gene_id "MSTRG.61957"; transcript_id "MSTRG.61957.23"; exon_number "47";
chr15	StringTie	exon	28211002	28211145	1000	-	.	gene_id "MSTRG.61957"; transcript_id "MSTRG.61957.23"; exon_number "48";
chr15	StringTie	exon	28212445	28212583	1000	-	.	gene_id "MSTRG.61957"; transcript_id "MSTRG.61957.23"; exon_number "49";
chr15	StringTie	exon	28213742	28213972	1000	-	.	gene_id "MSTRG.61957"; transcript_id "MSTRG.61957.23"; exon_number "50";
chr15	StringTie	exon	28214076	28214272	1000	-	.	gene_id "MSTRG.61957"; transcript_id "MSTRG.61957.23"; exon_number "51";
chr15	StringTie	exon	28214655	28214802	1000	-	.	gene_id "MSTRG.61957"; transcript_id "MSTRG.61957.23"; exon_number "52";
chr15	StringTie	exon	28215621	28215802	1000	-	.	gene_id "MSTRG.61957"; transcript_id "MSTRG.61957.23"; exon_number "53";
chr15	StringTie	exon	28218489	28218671	1000	-	.	gene_id "MSTRG.61957"; transcript_id "MSTRG.61957.23"; exon_number "54";
chr15	StringTie	exon	28220452	28220644	1000	-	.	gene_id "MSTRG.61957"; transcript_id "MSTRG.61957.23"; exon_number "55";
chr15	StringTie	exon	28222028	28222215	1000	-	.	gene_id "MSTRG.61957"; transcript_id "MSTRG.61957.23"; exon_number "56";
chr15	StringTie	exon	28228218	28228409	1000	-	.	gene_id "MSTRG.61957"; transcript_id "MSTRG.61957.23"; exon_number "57";
chr15	StringTie	exon	28229195	28229346	1000	-	.	gene_id "MSTRG.61957"; transcript_id "MSTRG.61957.23"; exon_number "58";
chr15	StringTie	exon	28229460	28229596	1000	-	.	gene_id "MSTRG.61957"; transcript_id "MSTRG.61957.23"; exon_number "59";
chr15	StringTie	exon	28229674	28229847	1000	-	.	gene_id "MSTRG.61957"; transcript_id "MSTRG.61957.23"; exon_number "60";
chr15	StringTie	exon	28230367	28230500	1000	-	.	gene_id "MSTRG.61957"; transcript_id "MSTRG.61957.23"; exon_number "61";
chr15	StringTie	exon	28233146	28233341	1000	-	.	gene_id "MSTRG.61957"; transcript_id "MSTRG.61957.23"; exon_number "62";
chr15	StringTie	exon	28233434	28233561	1000	-	.	gene_id "MSTRG.61957"; transcript_id "MSTRG.61957.23"; exon_number "63";
chr15	StringTie	exon	28233664	28234284	1000	-	.	gene_id "MSTRG.61957"; transcript_id "MSTRG.61957.23"; exon_number "64";
chr15	StringTie	exon	28236963	28237113	1000	-	.	gene_id "MSTRG.61957"; transcript_id "MSTRG.61957.23"; exon_number "65";
chr15	StringTie	exon	28238114	28238217	1000	-	.	gene_id "MSTRG.61957"; transcript_id "MSTRG.61957.23"; exon_number "66";
chr15	StringTie	exon	28238602	28238772	1000	-	.	gene_id "MSTRG.61957"; transcript_id "MSTRG.61957.23"; exon_number "67";
chr15	StringTie	exon	28245881	28246066	1000	-	.	gene_id "MSTRG.61957"; transcript_id "MSTRG.61957.23"; exon_number "68";
chr15	StringTie	exon	28246742	28246897	1000	-	.	gene_id "MSTRG.61957"; transcript_id "MSTRG.61957.23"; exon_number "69";
chr15	StringTie	exon	28248552	28248736	1000	-	.	gene_id "MSTRG.61957"; transcript_id "MSTRG.61957.23"; exon_number "70";
chr15	StringTie	exon	28254340	28254518	1000	-	.	gene_id "MSTRG.61957"; transcript_id "MSTRG.61957.23"; exon_number "71";
chr15	StringTie	exon	28255872	28255996	1000	-	.	gene_id "MSTRG.61957"; transcript_id "MSTRG.61957.23"; exon_number "72";
chr15	StringTie	exon	28256089	28256317	1000	-	.	gene_id "MSTRG.61957"; transcript_id "MSTRG.61957.23"; exon_number "73";
chr15	StringTie	exon	28257061	28257261	1000	-	.	gene_id "MSTRG.61957"; transcript_id "MSTRG.61957.23"; exon_number "74";
chr15	StringTie	exon	28260777	28260970	1000	-	.	gene_id "MSTRG.61957"; transcript_id "MSTRG.61957.23"; exon_number "75";
chr15	StringTie	exon	28262918	28263169	1000	-	.	gene_id "MSTRG.61957"; transcript_id "MSTRG.61957.23"; exon_number "76";
chr15	StringTie	exon	28265618	28265731	1000	-	.	gene_id "MSTRG.61957"; transcript_id "MSTRG.61957.23"; exon_number "77";
chr15	StringTie	exon	28265817	28265974	1000	-	.	gene_id "MSTRG.61957"; transcript_id "MSTRG.61957.23"; exon_number "78";
chr15	StringTie	exon	28268465	28268616	1000	-	.	gene_id "MSTRG.61957"; transcript_id "MSTRG.61957.23"; exon_number "79";
chr15	StringTie	exon	28269248	28269436	1000	-	.	gene_id "MSTRG.61957"; transcript_id "MSTRG.61957.23"; exon_number "80";
chr15	StringTie	exon	28270695	28270868	1000	-	.	gene_id "MSTRG.61957"; transcript_id "MSTRG.61957.23"; exon_number "81";
chr15	StringTie	exon	28272215	28272386	1000	-	.	gene_id "MSTRG.61957"; transcript_id "MSTRG.61957.23"; exon_number "82";
chr15	StringTie	exon	28272894	28273004	1000	-	.	gene_id "MSTRG.61957"; transcript_id "MSTRG.61957.23"; exon_number "83";
chr15	StringTie	exon	28274291	28274447	1000	-	.	gene_id "MSTRG.61957"; transcript_id "MSTRG.61957.23"; exon_number "84";
chr15	StringTie	exon	28274905	28275005	1000	-	.	gene_id "MSTRG.61957"; transcript_id "MSTRG.61957.23"; exon_number "85";
chr15	StringTie	exon	28280068	28280287	1000	-	.	gene_id "MSTRG.61957"; transcript_id "MSTRG.61957.23"; exon_number "86";
chr15	StringTie	exon	28292888	28293022	1000	-	.	gene_id "MSTRG.61957"; transcript_id "MSTRG.61957.23"; exon_number "87";
chr15	StringTie	exon	28299402	28299516	1000	-	.	gene_id "MSTRG.61957"; transcript_id "MSTRG.61957.23"; exon_number "88";
chr15	StringTie	exon	28312747	28312874	1000	-	.	gene_id "MSTRG.61957"; transcript_id "MSTRG.61957.23"; exon_number "89";
chr15	StringTie	exon	28321362	28321464	1000	-	.	gene_id "MSTRG.61957"; transcript_id "MSTRG.61957.23"; exon_number "90";
chr15	StringTie	exon	28322075	28322312	1000	-	.	gene_id "MSTRG.61957"; transcript_id "MSTRG.61957.23"; exon_number "91";
chr15	StringTie	transcript	28111037	28204157	1000	-	.	gene_id "MSTRG.61957"; transcript_id "MSTRG.61957.24";
chr15	StringTie	exon	28111037	28112035	1000	-	.	gene_id "MSTRG.61957"; transcript_id "MSTRG.61957.24"; exon_number "1";
chr15	StringTie	exon	28113071	28113283	1000	-	.	gene_id "MSTRG.61957"; transcript_id "MSTRG.61957.24"; exon_number "2";
chr15	StringTie	exon	28113573	28113678	1000	-	.	gene_id "MSTRG.61957"; transcript_id "MSTRG.61957.24"; exon_number "3";
chr15	StringTie	exon	28114612	28114802	1000	-	.	gene_id "MSTRG.61957"; transcript_id "MSTRG.61957.24"; exon_number "4";
chr15	StringTie	exon	28115429	28115573	1000	-	.	gene_id "MSTRG.61957"; transcript_id "MSTRG.61957.24"; exon_number "5";
chr15	StringTie	exon	28116665	28116859	1000	-	.	gene_id "MSTRG.61957"; transcript_id "MSTRG.61957.24"; exon_number "6";
chr15	StringTie	exon	28117013	28117154	1000	-	.	gene_id "MSTRG.61957"; transcript_id "MSTRG.61957.24"; exon_number "7";
chr15	StringTie	exon	28121346	28121429	1000	-	.	gene_id "MSTRG.61957"; transcript_id "MSTRG.61957.24"; exon_number "8";
chr15	StringTie	exon	28124037	28124234	1000	-	.	gene_id "MSTRG.61957"; transcript_id "MSTRG.61957.24"; exon_number "9";
chr15	StringTie	exon	28125006	28125193	1000	-	.	gene_id "MSTRG.61957"; transcript_id "MSTRG.61957.24"; exon_number "10";
chr15	StringTie	exon	28130163	28130302	1000	-	.	gene_id "MSTRG.61957"; transcript_id "MSTRG.61957.24"; exon_number "11";
chr15	StringTie	exon	28130503	28130594	1000	-	.	gene_id "MSTRG.61957"; transcript_id "MSTRG.61957.24"; exon_number "12";
chr15	StringTie	exon	28132100	28132261	1000	-	.	gene_id "MSTRG.61957"; transcript_id "MSTRG.61957.24"; exon_number "13";
chr15	StringTie	exon	28132653	28132830	1000	-	.	gene_id "MSTRG.61957"; transcript_id "MSTRG.61957.24"; exon_number "14";
chr15	StringTie	exon	28135478	28135692	1000	-	.	gene_id "MSTRG.61957"; transcript_id "MSTRG.61957.24"; exon_number "15";
chr15	StringTie	exon	28141432	28141630	1000	-	.	gene_id "MSTRG.61957"; transcript_id "MSTRG.61957.24"; exon_number "16";
chr15	StringTie	exon	28141731	28141846	1000	-	.	gene_id "MSTRG.61957"; transcript_id "MSTRG.61957.24"; exon_number "17";
chr15	StringTie	exon	28142238	28142393	1000	-	.	gene_id "MSTRG.61957"; transcript_id "MSTRG.61957.24"; exon_number "18";
chr15	StringTie	exon	28142827	28142952	1000	-	.	gene_id "MSTRG.61957"; transcript_id "MSTRG.61957.24"; exon_number "19";
chr15	StringTie	exon	28143873	28143991	1000	-	.	gene_id "MSTRG.61957"; transcript_id "MSTRG.61957.24"; exon_number "20";
chr15	StringTie	exon	28144077	28144235	1000	-	.	gene_id "MSTRG.61957"; transcript_id "MSTRG.61957.24"; exon_number "21";
chr15	StringTie	exon	28144673	28144804	1000	-	.	gene_id "MSTRG.61957"; transcript_id "MSTRG.61957.24"; exon_number "22";
chr15	StringTie	exon	28146237	28146344	1000	-	.	gene_id "MSTRG.61957"; transcript_id "MSTRG.61957.24"; exon_number "23";
chr15	StringTie	exon	28152677	28152830	1000	-	.	gene_id "MSTRG.61957"; transcript_id "MSTRG.61957.24"; exon_number "24";
chr15	StringTie	exon	28163094	28163285	1000	-	.	gene_id "MSTRG.61957"; transcript_id "MSTRG.61957.24"; exon_number "25";
chr15	StringTie	exon	28167687	28167827	1000	-	.	gene_id "MSTRG.61957"; transcript_id "MSTRG.61957.24"; exon_number "26";
chr15	StringTie	exon	28168407	28168590	1000	-	.	gene_id "MSTRG.61957"; transcript_id "MSTRG.61957.24"; exon_number "27";
chr15	StringTie	exon	28169484	28169655	1000	-	.	gene_id "MSTRG.61957"; transcript_id "MSTRG.61957.24"; exon_number "28";
chr15	StringTie	exon	28174395	28174620	1000	-	.	gene_id "MSTRG.61957"; transcript_id "MSTRG.61957.24"; exon_number "29";
chr15	StringTie	exon	28175512	28175656	1000	-	.	gene_id "MSTRG.61957"; transcript_id "MSTRG.61957.24"; exon_number "30";
chr15	StringTie	exon	28176428	28176599	1000	-	.	gene_id "MSTRG.61957"; transcript_id "MSTRG.61957.24"; exon_number "31";
chr15	StringTie	exon	28176687	28176768	1000	-	.	gene_id "MSTRG.61957"; transcript_id "MSTRG.61957.24"; exon_number "32";
chr15	StringTie	exon	28176950	28177127	1000	-	.	gene_id "MSTRG.61957"; transcript_id "MSTRG.61957.24"; exon_number "33";
chr15	StringTie	exon	28177419	28177509	1000	-	.	gene_id "MSTRG.61957"; transcript_id "MSTRG.61957.24"; exon_number "34";
chr15	StringTie	exon	28178887	28179223	1000	-	.	gene_id "MSTRG.61957"; transcript_id "MSTRG.61957.24"; exon_number "35";
chr15	StringTie	exon	28182401	28182512	1000	-	.	gene_id "MSTRG.61957"; transcript_id "MSTRG.61957.24"; exon_number "36";
chr15	StringTie	exon	28186577	28186752	1000	-	.	gene_id "MSTRG.61957"; transcript_id "MSTRG.61957.24"; exon_number "37";
chr15	StringTie	exon	28190965	28191056	1000	-	.	gene_id "MSTRG.61957"; transcript_id "MSTRG.61957.24"; exon_number "38";
chr15	StringTie	exon	28191139	28191244	1000	-	.	gene_id "MSTRG.61957"; transcript_id "MSTRG.61957.24"; exon_number "39";
chr15	StringTie	exon	28191961	28192151	1000	-	.	gene_id "MSTRG.61957"; transcript_id "MSTRG.61957.24"; exon_number "40";
chr15	StringTie	exon	28196215	28196354	1000	-	.	gene_id "MSTRG.61957"; transcript_id "MSTRG.61957.24"; exon_number "41";
chr15	StringTie	exon	28196461	28196569	1000	-	.	gene_id "MSTRG.61957"; transcript_id "MSTRG.61957.24"; exon_number "42";
chr15	StringTie	exon	28198378	28198503	1000	-	.	gene_id "MSTRG.61957"; transcript_id "MSTRG.61957.24"; exon_number "43";
chr15	StringTie	exon	28198601	28198769	1000	-	.	gene_id "MSTRG.61957"; transcript_id "MSTRG.61957.24"; exon_number "44";
chr15	StringTie	exon	28201456	28201554	1000	-	.	gene_id "MSTRG.61957"; transcript_id "MSTRG.61957.24"; exon_number "45";
chr15	StringTie	exon	28202113	28202249	1000	-	.	gene_id "MSTRG.61957"; transcript_id "MSTRG.61957.24"; exon_number "46";
chr15	StringTie	exon	28202347	28204157	1000	-	.	gene_id "MSTRG.61957"; transcript_id "MSTRG.61957.24"; exon_number "47";
chr15	StringTie	transcript	28111037	28274845	1000	-	.	gene_id "MSTRG.61957"; transcript_id "MSTRG.61957.25";
chr15	StringTie	exon	28111037	28112035	1000	-	.	gene_id "MSTRG.61957"; transcript_id "MSTRG.61957.25"; exon_number "1";
chr15	StringTie	exon	28113071	28113283	1000	-	.	gene_id "MSTRG.61957"; transcript_id "MSTRG.61957.25"; exon_number "2";
chr15	StringTie	exon	28113573	28113678	1000	-	.	gene_id "MSTRG.61957"; transcript_id "MSTRG.61957.25"; exon_number "3";
chr15	StringTie	exon	28114612	28114802	1000	-	.	gene_id "MSTRG.61957"; transcript_id "MSTRG.61957.25"; exon_number "4";
chr15	StringTie	exon	28115429	28115541	1000	-	.	gene_id "MSTRG.61957"; transcript_id "MSTRG.61957.25"; exon_number "5";
chr15	StringTie	exon	28116665	28116859	1000	-	.	gene_id "MSTRG.61957"; transcript_id "MSTRG.61957.25"; exon_number "6";
chr15	StringTie	exon	28117013	28117154	1000	-	.	gene_id "MSTRG.61957"; transcript_id "MSTRG.61957.25"; exon_number "7";
chr15	StringTie	exon	28121346	28121429	1000	-	.	gene_id "MSTRG.61957"; transcript_id "MSTRG.61957.25"; exon_number "8";
chr15	StringTie	exon	28124037	28124234	1000	-	.	gene_id "MSTRG.61957"; transcript_id "MSTRG.61957.25"; exon_number "9";
chr15	StringTie	exon	28125006	28125193	1000	-	.	gene_id "MSTRG.61957"; transcript_id "MSTRG.61957.25"; exon_number "10";
chr15	StringTie	exon	28130163	28130302	1000	-	.	gene_id "MSTRG.61957"; transcript_id "MSTRG.61957.25"; exon_number "11";
chr15	StringTie	exon	28130503	28130594	1000	-	.	gene_id "MSTRG.61957"; transcript_id "MSTRG.61957.25"; exon_number "12";
chr15	StringTie	exon	28132100	28132261	1000	-	.	gene_id "MSTRG.61957"; transcript_id "MSTRG.61957.25"; exon_number "13";
chr15	StringTie	exon	28132653	28132830	1000	-	.	gene_id "MSTRG.61957"; transcript_id "MSTRG.61957.25"; exon_number "14";
chr15	StringTie	exon	28135478	28135692	1000	-	.	gene_id "MSTRG.61957"; transcript_id "MSTRG.61957.25"; exon_number "15";
chr15	StringTie	exon	28141432	28141630	1000	-	.	gene_id "MSTRG.61957"; transcript_id "MSTRG.61957.25"; exon_number "16";
chr15	StringTie	exon	28141731	28141846	1000	-	.	gene_id "MSTRG.61957"; transcript_id "MSTRG.61957.25"; exon_number "17";
chr15	StringTie	exon	28142238	28142393	1000	-	.	gene_id "MSTRG.61957"; transcript_id "MSTRG.61957.25"; exon_number "18";
chr15	StringTie	exon	28142827	28142952	1000	-	.	gene_id "MSTRG.61957"; transcript_id "MSTRG.61957.25"; exon_number "19";
chr15	StringTie	exon	28143873	28143991	1000	-	.	gene_id "MSTRG.61957"; transcript_id "MSTRG.61957.25"; exon_number "20";
chr15	StringTie	exon	28144077	28144235	1000	-	.	gene_id "MSTRG.61957"; transcript_id "MSTRG.61957.25"; exon_number "21";
chr15	StringTie	exon	28144673	28144804	1000	-	.	gene_id "MSTRG.61957"; transcript_id "MSTRG.61957.25"; exon_number "22";
chr15	StringTie	exon	28146237	28146344	1000	-	.	gene_id "MSTRG.61957"; transcript_id "MSTRG.61957.25"; exon_number "23";
chr15	StringTie	exon	28152677	28152830	1000	-	.	gene_id "MSTRG.61957"; transcript_id "MSTRG.61957.25"; exon_number "24";
chr15	StringTie	exon	28163094	28163285	1000	-	.	gene_id "MSTRG.61957"; transcript_id "MSTRG.61957.25"; exon_number "25";
chr15	StringTie	exon	28167687	28167827	1000	-	.	gene_id "MSTRG.61957"; transcript_id "MSTRG.61957.25"; exon_number "26";
chr15	StringTie	exon	28168407	28168590	1000	-	.	gene_id "MSTRG.61957"; transcript_id "MSTRG.61957.25"; exon_number "27";
chr15	StringTie	exon	28169484	28169655	1000	-	.	gene_id "MSTRG.61957"; transcript_id "MSTRG.61957.25"; exon_number "28";
chr15	StringTie	exon	28174395	28174620	1000	-	.	gene_id "MSTRG.61957"; transcript_id "MSTRG.61957.25"; exon_number "29";
chr15	StringTie	exon	28175512	28175656	1000	-	.	gene_id "MSTRG.61957"; transcript_id "MSTRG.61957.25"; exon_number "30";
chr15	StringTie	exon	28176428	28176599	1000	-	.	gene_id "MSTRG.61957"; transcript_id "MSTRG.61957.25"; exon_number "31";
chr15	StringTie	exon	28176687	28176768	1000	-	.	gene_id "MSTRG.61957"; transcript_id "MSTRG.61957.25"; exon_number "32";
chr15	StringTie	exon	28176950	28177127	1000	-	.	gene_id "MSTRG.61957"; transcript_id "MSTRG.61957.25"; exon_number "33";
chr15	StringTie	exon	28177419	28177509	1000	-	.	gene_id "MSTRG.61957"; transcript_id "MSTRG.61957.25"; exon_number "34";
chr15	StringTie	exon	28178887	28179030	1000	-	.	gene_id "MSTRG.61957"; transcript_id "MSTRG.61957.25"; exon_number "35";
chr15	StringTie	exon	28179142	28179223	1000	-	.	gene_id "MSTRG.61957"; transcript_id "MSTRG.61957.25"; exon_number "36";
chr15	StringTie	exon	28182401	28182503	1000	-	.	gene_id "MSTRG.61957"; transcript_id "MSTRG.61957.25"; exon_number "37";
chr15	StringTie	exon	28186577	28186752	1000	-	.	gene_id "MSTRG.61957"; transcript_id "MSTRG.61957.25"; exon_number "38";
chr15	StringTie	exon	28190965	28191056	1000	-	.	gene_id "MSTRG.61957"; transcript_id "MSTRG.61957.25"; exon_number "39";
chr15	StringTie	exon	28191139	28191244	1000	-	.	gene_id "MSTRG.61957"; transcript_id "MSTRG.61957.25"; exon_number "40";
chr15	StringTie	exon	28191961	28192151	1000	-	.	gene_id "MSTRG.61957"; transcript_id "MSTRG.61957.25"; exon_number "41";
chr15	StringTie	exon	28196215	28196354	1000	-	.	gene_id "MSTRG.61957"; transcript_id "MSTRG.61957.25"; exon_number "42";
chr15	StringTie	exon	28196461	28196569	1000	-	.	gene_id "MSTRG.61957"; transcript_id "MSTRG.61957.25"; exon_number "43";
chr15	StringTie	exon	28198378	28198503	1000	-	.	gene_id "MSTRG.61957"; transcript_id "MSTRG.61957.25"; exon_number "44";
chr15	StringTie	exon	28198601	28198769	1000	-	.	gene_id "MSTRG.61957"; transcript_id "MSTRG.61957.25"; exon_number "45";
chr15	StringTie	exon	28201456	28201554	1000	-	.	gene_id "MSTRG.61957"; transcript_id "MSTRG.61957.25"; exon_number "46";
chr15	StringTie	exon	28202113	28202249	1000	-	.	gene_id "MSTRG.61957"; transcript_id "MSTRG.61957.25"; exon_number "47";
chr15	StringTie	exon	28202347	28202614	1000	-	.	gene_id "MSTRG.61957"; transcript_id "MSTRG.61957.25"; exon_number "48";
chr15	StringTie	exon	28206240	28206382	1000	-	.	gene_id "MSTRG.61957"; transcript_id "MSTRG.61957.25"; exon_number "49";
chr15	StringTie	exon	28211002	28211145	1000	-	.	gene_id "MSTRG.61957"; transcript_id "MSTRG.61957.25"; exon_number "50";
chr15	StringTie	exon	28212445	28212583	1000	-	.	gene_id "MSTRG.61957"; transcript_id "MSTRG.61957.25"; exon_number "51";
chr15	StringTie	exon	28213742	28213972	1000	-	.	gene_id "MSTRG.61957"; transcript_id "MSTRG.61957.25"; exon_number "52";
chr15	StringTie	exon	28214076	28214272	1000	-	.	gene_id "MSTRG.61957"; transcript_id "MSTRG.61957.25"; exon_number "53";
chr15	StringTie	exon	28214655	28214802	1000	-	.	gene_id "MSTRG.61957"; transcript_id "MSTRG.61957.25"; exon_number "54";
chr15	StringTie	exon	28215621	28215802	1000	-	.	gene_id "MSTRG.61957"; transcript_id "MSTRG.61957.25"; exon_number "55";
chr15	StringTie	exon	28218489	28218671	1000	-	.	gene_id "MSTRG.61957"; transcript_id "MSTRG.61957.25"; exon_number "56";
chr15	StringTie	exon	28220452	28220644	1000	-	.	gene_id "MSTRG.61957"; transcript_id "MSTRG.61957.25"; exon_number "57";
chr15	StringTie	exon	28222028	28222215	1000	-	.	gene_id "MSTRG.61957"; transcript_id "MSTRG.61957.25"; exon_number "58";
chr15	StringTie	exon	28228218	28228409	1000	-	.	gene_id "MSTRG.61957"; transcript_id "MSTRG.61957.25"; exon_number "59";
chr15	StringTie	exon	28229195	28229346	1000	-	.	gene_id "MSTRG.61957"; transcript_id "MSTRG.61957.25"; exon_number "60";
chr15	StringTie	exon	28229460	28229596	1000	-	.	gene_id "MSTRG.61957"; transcript_id "MSTRG.61957.25"; exon_number "61";
chr15	StringTie	exon	28229674	28229847	1000	-	.	gene_id "MSTRG.61957"; transcript_id "MSTRG.61957.25"; exon_number "62";
chr15	StringTie	exon	28230367	28230500	1000	-	.	gene_id "MSTRG.61957"; transcript_id "MSTRG.61957.25"; exon_number "63";
chr15	StringTie	exon	28233146	28233341	1000	-	.	gene_id "MSTRG.61957"; transcript_id "MSTRG.61957.25"; exon_number "64";
chr15	StringTie	exon	28233434	28233561	1000	-	.	gene_id "MSTRG.61957"; transcript_id "MSTRG.61957.25"; exon_number "65";
chr15	StringTie	exon	28233664	28233796	1000	-	.	gene_id "MSTRG.61957"; transcript_id "MSTRG.61957.25"; exon_number "66";
chr15	StringTie	exon	28234070	28234284	1000	-	.	gene_id "MSTRG.61957"; transcript_id "MSTRG.61957.25"; exon_number "67";
chr15	StringTie	exon	28236963	28237113	1000	-	.	gene_id "MSTRG.61957"; transcript_id "MSTRG.61957.25"; exon_number "68";
chr15	StringTie	exon	28238114	28238217	1000	-	.	gene_id "MSTRG.61957"; transcript_id "MSTRG.61957.25"; exon_number "69";
chr15	StringTie	exon	28238602	28238757	1000	-	.	gene_id "MSTRG.61957"; transcript_id "MSTRG.61957.25"; exon_number "70";
chr15	StringTie	exon	28245881	28246066	1000	-	.	gene_id "MSTRG.61957"; transcript_id "MSTRG.61957.25"; exon_number "71";
chr15	StringTie	exon	28246742	28246897	1000	-	.	gene_id "MSTRG.61957"; transcript_id "MSTRG.61957.25"; exon_number "72";
chr15	StringTie	exon	28248552	28248736	1000	-	.	gene_id "MSTRG.61957"; transcript_id "MSTRG.61957.25"; exon_number "73";
chr15	StringTie	exon	28254340	28254518	1000	-	.	gene_id "MSTRG.61957"; transcript_id "MSTRG.61957.25"; exon_number "74";
chr15	StringTie	exon	28255872	28255996	1000	-	.	gene_id "MSTRG.61957"; transcript_id "MSTRG.61957.25"; exon_number "75";
chr15	StringTie	exon	28256089	28256317	1000	-	.	gene_id "MSTRG.61957"; transcript_id "MSTRG.61957.25"; exon_number "76";
chr15	StringTie	exon	28257061	28257261	1000	-	.	gene_id "MSTRG.61957"; transcript_id "MSTRG.61957.25"; exon_number "77";
chr15	StringTie	exon	28265618	28265731	1000	-	.	gene_id "MSTRG.61957"; transcript_id "MSTRG.61957.25"; exon_number "78";
chr15	StringTie	exon	28265817	28265974	1000	-	.	gene_id "MSTRG.61957"; transcript_id "MSTRG.61957.25"; exon_number "79";
chr15	StringTie	exon	28268465	28268616	1000	-	.	gene_id "MSTRG.61957"; transcript_id "MSTRG.61957.25"; exon_number "80";
chr15	StringTie	exon	28269248	28269436	1000	-	.	gene_id "MSTRG.61957"; transcript_id "MSTRG.61957.25"; exon_number "81";
chr15	StringTie	exon	28270695	28270868	1000	-	.	gene_id "MSTRG.61957"; transcript_id "MSTRG.61957.25"; exon_number "82";
chr15	StringTie	exon	28272215	28272386	1000	-	.	gene_id "MSTRG.61957"; transcript_id "MSTRG.61957.25"; exon_number "83";
chr15	StringTie	exon	28272894	28273004	1000	-	.	gene_id "MSTRG.61957"; transcript_id "MSTRG.61957.25"; exon_number "84";
chr15	StringTie	exon	28274291	28274845	1000	-	.	gene_id "MSTRG.61957"; transcript_id "MSTRG.61957.25"; exon_number "85";
chr15	StringTie	transcript	28111037	28321465	1000	-	.	gene_id "MSTRG.61957"; transcript_id "MSTRG.61957.26";
chr15	StringTie	exon	28111037	28112035	1000	-	.	gene_id "MSTRG.61957"; transcript_id "MSTRG.61957.26"; exon_number "1";
chr15	StringTie	exon	28113071	28113283	1000	-	.	gene_id "MSTRG.61957"; transcript_id "MSTRG.61957.26"; exon_number "2";
chr15	StringTie	exon	28113573	28113678	1000	-	.	gene_id "MSTRG.61957"; transcript_id "MSTRG.61957.26"; exon_number "3";
chr15	StringTie	exon	28114612	28114802	1000	-	.	gene_id "MSTRG.61957"; transcript_id "MSTRG.61957.26"; exon_number "4";
chr15	StringTie	exon	28115429	28115541	1000	-	.	gene_id "MSTRG.61957"; transcript_id "MSTRG.61957.26"; exon_number "5";
chr15	StringTie	exon	28116665	28116859	1000	-	.	gene_id "MSTRG.61957"; transcript_id "MSTRG.61957.26"; exon_number "6";
chr15	StringTie	exon	28117013	28117154	1000	-	.	gene_id "MSTRG.61957"; transcript_id "MSTRG.61957.26"; exon_number "7";
chr15	StringTie	exon	28121346	28121429	1000	-	.	gene_id "MSTRG.61957"; transcript_id "MSTRG.61957.26"; exon_number "8";
chr15	StringTie	exon	28124037	28124234	1000	-	.	gene_id "MSTRG.61957"; transcript_id "MSTRG.61957.26"; exon_number "9";
chr15	StringTie	exon	28125006	28125193	1000	-	.	gene_id "MSTRG.61957"; transcript_id "MSTRG.61957.26"; exon_number "10";
chr15	StringTie	exon	28130163	28130302	1000	-	.	gene_id "MSTRG.61957"; transcript_id "MSTRG.61957.26"; exon_number "11";
chr15	StringTie	exon	28130503	28130594	1000	-	.	gene_id "MSTRG.61957"; transcript_id "MSTRG.61957.26"; exon_number "12";
chr15	StringTie	exon	28132100	28132261	1000	-	.	gene_id "MSTRG.61957"; transcript_id "MSTRG.61957.26"; exon_number "13";
chr15	StringTie	exon	28132653	28132830	1000	-	.	gene_id "MSTRG.61957"; transcript_id "MSTRG.61957.26"; exon_number "14";
chr15	StringTie	exon	28135478	28135692	1000	-	.	gene_id "MSTRG.61957"; transcript_id "MSTRG.61957.26"; exon_number "15";
chr15	StringTie	exon	28141432	28141630	1000	-	.	gene_id "MSTRG.61957"; transcript_id "MSTRG.61957.26"; exon_number "16";
chr15	StringTie	exon	28141731	28141846	1000	-	.	gene_id "MSTRG.61957"; transcript_id "MSTRG.61957.26"; exon_number "17";
chr15	StringTie	exon	28142238	28142393	1000	-	.	gene_id "MSTRG.61957"; transcript_id "MSTRG.61957.26"; exon_number "18";
chr15	StringTie	exon	28142827	28142952	1000	-	.	gene_id "MSTRG.61957"; transcript_id "MSTRG.61957.26"; exon_number "19";
chr15	StringTie	exon	28143873	28143991	1000	-	.	gene_id "MSTRG.61957"; transcript_id "MSTRG.61957.26"; exon_number "20";
chr15	StringTie	exon	28144077	28144235	1000	-	.	gene_id "MSTRG.61957"; transcript_id "MSTRG.61957.26"; exon_number "21";
chr15	StringTie	exon	28144673	28144804	1000	-	.	gene_id "MSTRG.61957"; transcript_id "MSTRG.61957.26"; exon_number "22";
chr15	StringTie	exon	28146237	28146344	1000	-	.	gene_id "MSTRG.61957"; transcript_id "MSTRG.61957.26"; exon_number "23";
chr15	StringTie	exon	28152677	28152830	1000	-	.	gene_id "MSTRG.61957"; transcript_id "MSTRG.61957.26"; exon_number "24";
chr15	StringTie	exon	28163094	28163285	1000	-	.	gene_id "MSTRG.61957"; transcript_id "MSTRG.61957.26"; exon_number "25";
chr15	StringTie	exon	28167687	28167827	1000	-	.	gene_id "MSTRG.61957"; transcript_id "MSTRG.61957.26"; exon_number "26";
chr15	StringTie	exon	28168407	28168590	1000	-	.	gene_id "MSTRG.61957"; transcript_id "MSTRG.61957.26"; exon_number "27";
chr15	StringTie	exon	28169484	28169655	1000	-	.	gene_id "MSTRG.61957"; transcript_id "MSTRG.61957.26"; exon_number "28";
chr15	StringTie	exon	28174395	28174620	1000	-	.	gene_id "MSTRG.61957"; transcript_id "MSTRG.61957.26"; exon_number "29";
chr15	StringTie	exon	28175512	28175656	1000	-	.	gene_id "MSTRG.61957"; transcript_id "MSTRG.61957.26"; exon_number "30";
chr15	StringTie	exon	28176428	28176599	1000	-	.	gene_id "MSTRG.61957"; transcript_id "MSTRG.61957.26"; exon_number "31";
chr15	StringTie	exon	28176687	28176768	1000	-	.	gene_id "MSTRG.61957"; transcript_id "MSTRG.61957.26"; exon_number "32";
chr15	StringTie	exon	28176950	28177127	1000	-	.	gene_id "MSTRG.61957"; transcript_id "MSTRG.61957.26"; exon_number "33";
chr15	StringTie	exon	28177419	28177509	1000	-	.	gene_id "MSTRG.61957"; transcript_id "MSTRG.61957.26"; exon_number "34";
chr15	StringTie	exon	28178887	28179223	1000	-	.	gene_id "MSTRG.61957"; transcript_id "MSTRG.61957.26"; exon_number "35";
chr15	StringTie	exon	28182401	28182512	1000	-	.	gene_id "MSTRG.61957"; transcript_id "MSTRG.61957.26"; exon_number "36";
chr15	StringTie	exon	28186577	28186752	1000	-	.	gene_id "MSTRG.61957"; transcript_id "MSTRG.61957.26"; exon_number "37";
chr15	StringTie	exon	28190965	28191056	1000	-	.	gene_id "MSTRG.61957"; transcript_id "MSTRG.61957.26"; exon_number "38";
chr15	StringTie	exon	28191139	28191244	1000	-	.	gene_id "MSTRG.61957"; transcript_id "MSTRG.61957.26"; exon_number "39";
chr15	StringTie	exon	28191961	28192151	1000	-	.	gene_id "MSTRG.61957"; transcript_id "MSTRG.61957.26"; exon_number "40";
chr15	StringTie	exon	28196215	28196354	1000	-	.	gene_id "MSTRG.61957"; transcript_id "MSTRG.61957.26"; exon_number "41";
chr15	StringTie	exon	28196461	28196569	1000	-	.	gene_id "MSTRG.61957"; transcript_id "MSTRG.61957.26"; exon_number "42";
chr15	StringTie	exon	28198378	28198503	1000	-	.	gene_id "MSTRG.61957"; transcript_id "MSTRG.61957.26"; exon_number "43";
chr15	StringTie	exon	28198601	28198769	1000	-	.	gene_id "MSTRG.61957"; transcript_id "MSTRG.61957.26"; exon_number "44";
chr15	StringTie	exon	28201456	28201554	1000	-	.	gene_id "MSTRG.61957"; transcript_id "MSTRG.61957.26"; exon_number "45";
chr15	StringTie	exon	28202113	28202249	1000	-	.	gene_id "MSTRG.61957"; transcript_id "MSTRG.61957.26"; exon_number "46";
chr15	StringTie	exon	28202347	28202614	1000	-	.	gene_id "MSTRG.61957"; transcript_id "MSTRG.61957.26"; exon_number "47";
chr15	StringTie	exon	28206240	28206382	1000	-	.	gene_id "MSTRG.61957"; transcript_id "MSTRG.61957.26"; exon_number "48";
chr15	StringTie	exon	28211002	28211145	1000	-	.	gene_id "MSTRG.61957"; transcript_id "MSTRG.61957.26"; exon_number "49";
chr15	StringTie	exon	28212445	28212583	1000	-	.	gene_id "MSTRG.61957"; transcript_id "MSTRG.61957.26"; exon_number "50";
chr15	StringTie	exon	28213742	28213972	1000	-	.	gene_id "MSTRG.61957"; transcript_id "MSTRG.61957.26"; exon_number "51";
chr15	StringTie	exon	28214076	28214594	1000	-	.	gene_id "MSTRG.61957"; transcript_id "MSTRG.61957.26"; exon_number "52";
chr15	StringTie	exon	28214655	28214802	1000	-	.	gene_id "MSTRG.61957"; transcript_id "MSTRG.61957.26"; exon_number "53";
chr15	StringTie	exon	28215621	28215802	1000	-	.	gene_id "MSTRG.61957"; transcript_id "MSTRG.61957.26"; exon_number "54";
chr15	StringTie	exon	28218489	28218671	1000	-	.	gene_id "MSTRG.61957"; transcript_id "MSTRG.61957.26"; exon_number "55";
chr15	StringTie	exon	28220452	28220644	1000	-	.	gene_id "MSTRG.61957"; transcript_id "MSTRG.61957.26"; exon_number "56";
chr15	StringTie	exon	28222028	28222215	1000	-	.	gene_id "MSTRG.61957"; transcript_id "MSTRG.61957.26"; exon_number "57";
chr15	StringTie	exon	28228218	28228409	1000	-	.	gene_id "MSTRG.61957"; transcript_id "MSTRG.61957.26"; exon_number "58";
chr15	StringTie	exon	28229195	28229596	1000	-	.	gene_id "MSTRG.61957"; transcript_id "MSTRG.61957.26"; exon_number "59";
chr15	StringTie	exon	28229674	28229847	1000	-	.	gene_id "MSTRG.61957"; transcript_id "MSTRG.61957.26"; exon_number "60";
chr15	StringTie	exon	28230367	28230500	1000	-	.	gene_id "MSTRG.61957"; transcript_id "MSTRG.61957.26"; exon_number "61";
chr15	StringTie	exon	28233146	28233341	1000	-	.	gene_id "MSTRG.61957"; transcript_id "MSTRG.61957.26"; exon_number "62";
chr15	StringTie	exon	28233434	28233561	1000	-	.	gene_id "MSTRG.61957"; transcript_id "MSTRG.61957.26"; exon_number "63";
chr15	StringTie	exon	28233664	28234284	1000	-	.	gene_id "MSTRG.61957"; transcript_id "MSTRG.61957.26"; exon_number "64";
chr15	StringTie	exon	28236963	28237113	1000	-	.	gene_id "MSTRG.61957"; transcript_id "MSTRG.61957.26"; exon_number "65";
chr15	StringTie	exon	28238114	28238217	1000	-	.	gene_id "MSTRG.61957"; transcript_id "MSTRG.61957.26"; exon_number "66";
chr15	StringTie	exon	28238602	28238772	1000	-	.	gene_id "MSTRG.61957"; transcript_id "MSTRG.61957.26"; exon_number "67";
chr15	StringTie	exon	28245881	28246066	1000	-	.	gene_id "MSTRG.61957"; transcript_id "MSTRG.61957.26"; exon_number "68";
chr15	StringTie	exon	28246742	28246897	1000	-	.	gene_id "MSTRG.61957"; transcript_id "MSTRG.61957.26"; exon_number "69";
chr15	StringTie	exon	28248552	28248736	1000	-	.	gene_id "MSTRG.61957"; transcript_id "MSTRG.61957.26"; exon_number "70";
chr15	StringTie	exon	28254340	28254518	1000	-	.	gene_id "MSTRG.61957"; transcript_id "MSTRG.61957.26"; exon_number "71";
chr15	StringTie	exon	28255872	28255996	1000	-	.	gene_id "MSTRG.61957"; transcript_id "MSTRG.61957.26"; exon_number "72";
chr15	StringTie	exon	28256089	28256317	1000	-	.	gene_id "MSTRG.61957"; transcript_id "MSTRG.61957.26"; exon_number "73";
chr15	StringTie	exon	28257061	28257261	1000	-	.	gene_id "MSTRG.61957"; transcript_id "MSTRG.61957.26"; exon_number "74";
chr15	StringTie	exon	28260777	28260970	1000	-	.	gene_id "MSTRG.61957"; transcript_id "MSTRG.61957.26"; exon_number "75";
chr15	StringTie	exon	28262918	28263169	1000	-	.	gene_id "MSTRG.61957"; transcript_id "MSTRG.61957.26"; exon_number "76";
chr15	StringTie	exon	28265618	28265731	1000	-	.	gene_id "MSTRG.61957"; transcript_id "MSTRG.61957.26"; exon_number "77";
chr15	StringTie	exon	28265817	28265974	1000	-	.	gene_id "MSTRG.61957"; transcript_id "MSTRG.61957.26"; exon_number "78";
chr15	StringTie	exon	28268465	28268616	1000	-	.	gene_id "MSTRG.61957"; transcript_id "MSTRG.61957.26"; exon_number "79";
chr15	StringTie	exon	28269248	28269436	1000	-	.	gene_id "MSTRG.61957"; transcript_id "MSTRG.61957.26"; exon_number "80";
chr15	StringTie	exon	28270695	28270868	1000	-	.	gene_id "MSTRG.61957"; transcript_id "MSTRG.61957.26"; exon_number "81";
chr15	StringTie	exon	28272215	28272386	1000	-	.	gene_id "MSTRG.61957"; transcript_id "MSTRG.61957.26"; exon_number "82";
chr15	StringTie	exon	28272894	28273004	1000	-	.	gene_id "MSTRG.61957"; transcript_id "MSTRG.61957.26"; exon_number "83";
chr15	StringTie	exon	28274291	28274447	1000	-	.	gene_id "MSTRG.61957"; transcript_id "MSTRG.61957.26"; exon_number "84";
chr15	StringTie	exon	28274905	28275005	1000	-	.	gene_id "MSTRG.61957"; transcript_id "MSTRG.61957.26"; exon_number "85";
chr15	StringTie	exon	28292888	28293022	1000	-	.	gene_id "MSTRG.61957"; transcript_id "MSTRG.61957.26"; exon_number "86";
chr15	StringTie	exon	28299402	28299516	1000	-	.	gene_id "MSTRG.61957"; transcript_id "MSTRG.61957.26"; exon_number "87";
chr15	StringTie	exon	28321362	28321465	1000	-	.	gene_id "MSTRG.61957"; transcript_id "MSTRG.61957.26"; exon_number "88";
chr15	StringTie	transcript	28111037	28321519	1000	-	.	gene_id "MSTRG.61957"; transcript_id "MSTRG.61957.27";
chr15	StringTie	exon	28111037	28112035	1000	-	.	gene_id "MSTRG.61957"; transcript_id "MSTRG.61957.27"; exon_number "1";
chr15	StringTie	exon	28113071	28113283	1000	-	.	gene_id "MSTRG.61957"; transcript_id "MSTRG.61957.27"; exon_number "2";
chr15	StringTie	exon	28113573	28113678	1000	-	.	gene_id "MSTRG.61957"; transcript_id "MSTRG.61957.27"; exon_number "3";
chr15	StringTie	exon	28114612	28114802	1000	-	.	gene_id "MSTRG.61957"; transcript_id "MSTRG.61957.27"; exon_number "4";
chr15	StringTie	exon	28115429	28115541	1000	-	.	gene_id "MSTRG.61957"; transcript_id "MSTRG.61957.27"; exon_number "5";
chr15	StringTie	exon	28116665	28116859	1000	-	.	gene_id "MSTRG.61957"; transcript_id "MSTRG.61957.27"; exon_number "6";
chr15	StringTie	exon	28117013	28117154	1000	-	.	gene_id "MSTRG.61957"; transcript_id "MSTRG.61957.27"; exon_number "7";
chr15	StringTie	exon	28121346	28121429	1000	-	.	gene_id "MSTRG.61957"; transcript_id "MSTRG.61957.27"; exon_number "8";
chr15	StringTie	exon	28124037	28124234	1000	-	.	gene_id "MSTRG.61957"; transcript_id "MSTRG.61957.27"; exon_number "9";
chr15	StringTie	exon	28125006	28125193	1000	-	.	gene_id "MSTRG.61957"; transcript_id "MSTRG.61957.27"; exon_number "10";
chr15	StringTie	exon	28130163	28130302	1000	-	.	gene_id "MSTRG.61957"; transcript_id "MSTRG.61957.27"; exon_number "11";
chr15	StringTie	exon	28130503	28130594	1000	-	.	gene_id "MSTRG.61957"; transcript_id "MSTRG.61957.27"; exon_number "12";
chr15	StringTie	exon	28132100	28132261	1000	-	.	gene_id "MSTRG.61957"; transcript_id "MSTRG.61957.27"; exon_number "13";
chr15	StringTie	exon	28132653	28132830	1000	-	.	gene_id "MSTRG.61957"; transcript_id "MSTRG.61957.27"; exon_number "14";
chr15	StringTie	exon	28135478	28135692	1000	-	.	gene_id "MSTRG.61957"; transcript_id "MSTRG.61957.27"; exon_number "15";
chr15	StringTie	exon	28141432	28141630	1000	-	.	gene_id "MSTRG.61957"; transcript_id "MSTRG.61957.27"; exon_number "16";
chr15	StringTie	exon	28141731	28141846	1000	-	.	gene_id "MSTRG.61957"; transcript_id "MSTRG.61957.27"; exon_number "17";
chr15	StringTie	exon	28142238	28142393	1000	-	.	gene_id "MSTRG.61957"; transcript_id "MSTRG.61957.27"; exon_number "18";
chr15	StringTie	exon	28142827	28142952	1000	-	.	gene_id "MSTRG.61957"; transcript_id "MSTRG.61957.27"; exon_number "19";
chr15	StringTie	exon	28143873	28143991	1000	-	.	gene_id "MSTRG.61957"; transcript_id "MSTRG.61957.27"; exon_number "20";
chr15	StringTie	exon	28144077	28144235	1000	-	.	gene_id "MSTRG.61957"; transcript_id "MSTRG.61957.27"; exon_number "21";
chr15	StringTie	exon	28144673	28144804	1000	-	.	gene_id "MSTRG.61957"; transcript_id "MSTRG.61957.27"; exon_number "22";
chr15	StringTie	exon	28146237	28146344	1000	-	.	gene_id "MSTRG.61957"; transcript_id "MSTRG.61957.27"; exon_number "23";
chr15	StringTie	exon	28152677	28152830	1000	-	.	gene_id "MSTRG.61957"; transcript_id "MSTRG.61957.27"; exon_number "24";
chr15	StringTie	exon	28163094	28163285	1000	-	.	gene_id "MSTRG.61957"; transcript_id "MSTRG.61957.27"; exon_number "25";
chr15	StringTie	exon	28167687	28167827	1000	-	.	gene_id "MSTRG.61957"; transcript_id "MSTRG.61957.27"; exon_number "26";
chr15	StringTie	exon	28168407	28168590	1000	-	.	gene_id "MSTRG.61957"; transcript_id "MSTRG.61957.27"; exon_number "27";
chr15	StringTie	exon	28169484	28169655	1000	-	.	gene_id "MSTRG.61957"; transcript_id "MSTRG.61957.27"; exon_number "28";
chr15	StringTie	exon	28174395	28174620	1000	-	.	gene_id "MSTRG.61957"; transcript_id "MSTRG.61957.27"; exon_number "29";
chr15	StringTie	exon	28175512	28175656	1000	-	.	gene_id "MSTRG.61957"; transcript_id "MSTRG.61957.27"; exon_number "30";
chr15	StringTie	exon	28176428	28176599	1000	-	.	gene_id "MSTRG.61957"; transcript_id "MSTRG.61957.27"; exon_number "31";
chr15	StringTie	exon	28176687	28176768	1000	-	.	gene_id "MSTRG.61957"; transcript_id "MSTRG.61957.27"; exon_number "32";
chr15	StringTie	exon	28176950	28177127	1000	-	.	gene_id "MSTRG.61957"; transcript_id "MSTRG.61957.27"; exon_number "33";
chr15	StringTie	exon	28177419	28177509	1000	-	.	gene_id "MSTRG.61957"; transcript_id "MSTRG.61957.27"; exon_number "34";
chr15	StringTie	exon	28178887	28179030	1000	-	.	gene_id "MSTRG.61957"; transcript_id "MSTRG.61957.27"; exon_number "35";
chr15	StringTie	exon	28179142	28179223	1000	-	.	gene_id "MSTRG.61957"; transcript_id "MSTRG.61957.27"; exon_number "36";
chr15	StringTie	exon	28182401	28182512	1000	-	.	gene_id "MSTRG.61957"; transcript_id "MSTRG.61957.27"; exon_number "37";
chr15	StringTie	exon	28186577	28186752	1000	-	.	gene_id "MSTRG.61957"; transcript_id "MSTRG.61957.27"; exon_number "38";
chr15	StringTie	exon	28190965	28191244	1000	-	.	gene_id "MSTRG.61957"; transcript_id "MSTRG.61957.27"; exon_number "39";
chr15	StringTie	exon	28191961	28192151	1000	-	.	gene_id "MSTRG.61957"; transcript_id "MSTRG.61957.27"; exon_number "40";
chr15	StringTie	exon	28196215	28196354	1000	-	.	gene_id "MSTRG.61957"; transcript_id "MSTRG.61957.27"; exon_number "41";
chr15	StringTie	exon	28196461	28196569	1000	-	.	gene_id "MSTRG.61957"; transcript_id "MSTRG.61957.27"; exon_number "42";
chr15	StringTie	exon	28198378	28198503	1000	-	.	gene_id "MSTRG.61957"; transcript_id "MSTRG.61957.27"; exon_number "43";
chr15	StringTie	exon	28198601	28198769	1000	-	.	gene_id "MSTRG.61957"; transcript_id "MSTRG.61957.27"; exon_number "44";
chr15	StringTie	exon	28201456	28201554	1000	-	.	gene_id "MSTRG.61957"; transcript_id "MSTRG.61957.27"; exon_number "45";
chr15	StringTie	exon	28202113	28202249	1000	-	.	gene_id "MSTRG.61957"; transcript_id "MSTRG.61957.27"; exon_number "46";
chr15	StringTie	exon	28202347	28202614	1000	-	.	gene_id "MSTRG.61957"; transcript_id "MSTRG.61957.27"; exon_number "47";
chr15	StringTie	exon	28206240	28206382	1000	-	.	gene_id "MSTRG.61957"; transcript_id "MSTRG.61957.27"; exon_number "48";
chr15	StringTie	exon	28211002	28211145	1000	-	.	gene_id "MSTRG.61957"; transcript_id "MSTRG.61957.27"; exon_number "49";
chr15	StringTie	exon	28212445	28213972	1000	-	.	gene_id "MSTRG.61957"; transcript_id "MSTRG.61957.27"; exon_number "50";
chr15	StringTie	exon	28214076	28214272	1000	-	.	gene_id "MSTRG.61957"; transcript_id "MSTRG.61957.27"; exon_number "51";
chr15	StringTie	exon	28214655	28214802	1000	-	.	gene_id "MSTRG.61957"; transcript_id "MSTRG.61957.27"; exon_number "52";
chr15	StringTie	exon	28215621	28215802	1000	-	.	gene_id "MSTRG.61957"; transcript_id "MSTRG.61957.27"; exon_number "53";
chr15	StringTie	exon	28218489	28218671	1000	-	.	gene_id "MSTRG.61957"; transcript_id "MSTRG.61957.27"; exon_number "54";
chr15	StringTie	exon	28220452	28220644	1000	-	.	gene_id "MSTRG.61957"; transcript_id "MSTRG.61957.27"; exon_number "55";
chr15	StringTie	exon	28222028	28222215	1000	-	.	gene_id "MSTRG.61957"; transcript_id "MSTRG.61957.27"; exon_number "56";
chr15	StringTie	exon	28228218	28228409	1000	-	.	gene_id "MSTRG.61957"; transcript_id "MSTRG.61957.27"; exon_number "57";
chr15	StringTie	exon	28229195	28229596	1000	-	.	gene_id "MSTRG.61957"; transcript_id "MSTRG.61957.27"; exon_number "58";
chr15	StringTie	exon	28229674	28229847	1000	-	.	gene_id "MSTRG.61957"; transcript_id "MSTRG.61957.27"; exon_number "59";
chr15	StringTie	exon	28230367	28230500	1000	-	.	gene_id "MSTRG.61957"; transcript_id "MSTRG.61957.27"; exon_number "60";
chr15	StringTie	exon	28233146	28233341	1000	-	.	gene_id "MSTRG.61957"; transcript_id "MSTRG.61957.27"; exon_number "61";
chr15	StringTie	exon	28233434	28233561	1000	-	.	gene_id "MSTRG.61957"; transcript_id "MSTRG.61957.27"; exon_number "62";
chr15	StringTie	exon	28233664	28233796	1000	-	.	gene_id "MSTRG.61957"; transcript_id "MSTRG.61957.27"; exon_number "63";
chr15	StringTie	exon	28234070	28234284	1000	-	.	gene_id "MSTRG.61957"; transcript_id "MSTRG.61957.27"; exon_number "64";
chr15	StringTie	exon	28236963	28237113	1000	-	.	gene_id "MSTRG.61957"; transcript_id "MSTRG.61957.27"; exon_number "65";
chr15	StringTie	exon	28238114	28238217	1000	-	.	gene_id "MSTRG.61957"; transcript_id "MSTRG.61957.27"; exon_number "66";
chr15	StringTie	exon	28238602	28238772	1000	-	.	gene_id "MSTRG.61957"; transcript_id "MSTRG.61957.27"; exon_number "67";
chr15	StringTie	exon	28245881	28246066	1000	-	.	gene_id "MSTRG.61957"; transcript_id "MSTRG.61957.27"; exon_number "68";
chr15	StringTie	exon	28246742	28246897	1000	-	.	gene_id "MSTRG.61957"; transcript_id "MSTRG.61957.27"; exon_number "69";
chr15	StringTie	exon	28248552	28248736	1000	-	.	gene_id "MSTRG.61957"; transcript_id "MSTRG.61957.27"; exon_number "70";
chr15	StringTie	exon	28254340	28254518	1000	-	.	gene_id "MSTRG.61957"; transcript_id "MSTRG.61957.27"; exon_number "71";
chr15	StringTie	exon	28255872	28255996	1000	-	.	gene_id "MSTRG.61957"; transcript_id "MSTRG.61957.27"; exon_number "72";
chr15	StringTie	exon	28256089	28256268	1000	-	.	gene_id "MSTRG.61957"; transcript_id "MSTRG.61957.27"; exon_number "73";
chr15	StringTie	exon	28257061	28257261	1000	-	.	gene_id "MSTRG.61957"; transcript_id "MSTRG.61957.27"; exon_number "74";
chr15	StringTie	exon	28260777	28260970	1000	-	.	gene_id "MSTRG.61957"; transcript_id "MSTRG.61957.27"; exon_number "75";
chr15	StringTie	exon	28262918	28263169	1000	-	.	gene_id "MSTRG.61957"; transcript_id "MSTRG.61957.27"; exon_number "76";
chr15	StringTie	exon	28265618	28265731	1000	-	.	gene_id "MSTRG.61957"; transcript_id "MSTRG.61957.27"; exon_number "77";
chr15	StringTie	exon	28265817	28265974	1000	-	.	gene_id "MSTRG.61957"; transcript_id "MSTRG.61957.27"; exon_number "78";
chr15	StringTie	exon	28268465	28268616	1000	-	.	gene_id "MSTRG.61957"; transcript_id "MSTRG.61957.27"; exon_number "79";
chr15	StringTie	exon	28269248	28269436	1000	-	.	gene_id "MSTRG.61957"; transcript_id "MSTRG.61957.27"; exon_number "80";
chr15	StringTie	exon	28270695	28270868	1000	-	.	gene_id "MSTRG.61957"; transcript_id "MSTRG.61957.27"; exon_number "81";
chr15	StringTie	exon	28272215	28272386	1000	-	.	gene_id "MSTRG.61957"; transcript_id "MSTRG.61957.27"; exon_number "82";
chr15	StringTie	exon	28272894	28273004	1000	-	.	gene_id "MSTRG.61957"; transcript_id "MSTRG.61957.27"; exon_number "83";
chr15	StringTie	exon	28274291	28274447	1000	-	.	gene_id "MSTRG.61957"; transcript_id "MSTRG.61957.27"; exon_number "84";
chr15	StringTie	exon	28274905	28275005	1000	-	.	gene_id "MSTRG.61957"; transcript_id "MSTRG.61957.27"; exon_number "85";
chr15	StringTie	exon	28280068	28280287	1000	-	.	gene_id "MSTRG.61957"; transcript_id "MSTRG.61957.27"; exon_number "86";
chr15	StringTie	exon	28292888	28293022	1000	-	.	gene_id "MSTRG.61957"; transcript_id "MSTRG.61957.27"; exon_number "87";
chr15	StringTie	exon	28299402	28299516	1000	-	.	gene_id "MSTRG.61957"; transcript_id "MSTRG.61957.27"; exon_number "88";
chr15	StringTie	exon	28321362	28321519	1000	-	.	gene_id "MSTRG.61957"; transcript_id "MSTRG.61957.27"; exon_number "89";
chr15	StringTie	transcript	28111037	28321815	1000	-	.	gene_id "MSTRG.61957"; transcript_id "MSTRG.61957.28";
chr15	StringTie	exon	28111037	28112035	1000	-	.	gene_id "MSTRG.61957"; transcript_id "MSTRG.61957.28"; exon_number "1";
chr15	StringTie	exon	28113071	28113283	1000	-	.	gene_id "MSTRG.61957"; transcript_id "MSTRG.61957.28"; exon_number "2";
chr15	StringTie	exon	28113573	28113678	1000	-	.	gene_id "MSTRG.61957"; transcript_id "MSTRG.61957.28"; exon_number "3";
chr15	StringTie	exon	28114612	28114802	1000	-	.	gene_id "MSTRG.61957"; transcript_id "MSTRG.61957.28"; exon_number "4";
chr15	StringTie	exon	28115429	28115541	1000	-	.	gene_id "MSTRG.61957"; transcript_id "MSTRG.61957.28"; exon_number "5";
chr15	StringTie	exon	28116665	28116859	1000	-	.	gene_id "MSTRG.61957"; transcript_id "MSTRG.61957.28"; exon_number "6";
chr15	StringTie	exon	28117013	28117154	1000	-	.	gene_id "MSTRG.61957"; transcript_id "MSTRG.61957.28"; exon_number "7";
chr15	StringTie	exon	28121346	28121429	1000	-	.	gene_id "MSTRG.61957"; transcript_id "MSTRG.61957.28"; exon_number "8";
chr15	StringTie	exon	28124037	28124234	1000	-	.	gene_id "MSTRG.61957"; transcript_id "MSTRG.61957.28"; exon_number "9";
chr15	StringTie	exon	28125006	28125193	1000	-	.	gene_id "MSTRG.61957"; transcript_id "MSTRG.61957.28"; exon_number "10";
chr15	StringTie	exon	28130163	28130302	1000	-	.	gene_id "MSTRG.61957"; transcript_id "MSTRG.61957.28"; exon_number "11";
chr15	StringTie	exon	28130503	28130594	1000	-	.	gene_id "MSTRG.61957"; transcript_id "MSTRG.61957.28"; exon_number "12";
chr15	StringTie	exon	28132100	28132261	1000	-	.	gene_id "MSTRG.61957"; transcript_id "MSTRG.61957.28"; exon_number "13";
chr15	StringTie	exon	28132653	28132830	1000	-	.	gene_id "MSTRG.61957"; transcript_id "MSTRG.61957.28"; exon_number "14";
chr15	StringTie	exon	28135478	28135692	1000	-	.	gene_id "MSTRG.61957"; transcript_id "MSTRG.61957.28"; exon_number "15";
chr15	StringTie	exon	28141432	28141630	1000	-	.	gene_id "MSTRG.61957"; transcript_id "MSTRG.61957.28"; exon_number "16";
chr15	StringTie	exon	28141731	28141846	1000	-	.	gene_id "MSTRG.61957"; transcript_id "MSTRG.61957.28"; exon_number "17";
chr15	StringTie	exon	28142238	28142393	1000	-	.	gene_id "MSTRG.61957"; transcript_id "MSTRG.61957.28"; exon_number "18";
chr15	StringTie	exon	28142827	28142952	1000	-	.	gene_id "MSTRG.61957"; transcript_id "MSTRG.61957.28"; exon_number "19";
chr15	StringTie	exon	28143873	28143991	1000	-	.	gene_id "MSTRG.61957"; transcript_id "MSTRG.61957.28"; exon_number "20";
chr15	StringTie	exon	28144077	28144235	1000	-	.	gene_id "MSTRG.61957"; transcript_id "MSTRG.61957.28"; exon_number "21";
chr15	StringTie	exon	28144673	28144804	1000	-	.	gene_id "MSTRG.61957"; transcript_id "MSTRG.61957.28"; exon_number "22";
chr15	StringTie	exon	28146237	28146344	1000	-	.	gene_id "MSTRG.61957"; transcript_id "MSTRG.61957.28"; exon_number "23";
chr15	StringTie	exon	28152677	28152830	1000	-	.	gene_id "MSTRG.61957"; transcript_id "MSTRG.61957.28"; exon_number "24";
chr15	StringTie	exon	28163094	28163285	1000	-	.	gene_id "MSTRG.61957"; transcript_id "MSTRG.61957.28"; exon_number "25";
chr15	StringTie	exon	28167687	28167827	1000	-	.	gene_id "MSTRG.61957"; transcript_id "MSTRG.61957.28"; exon_number "26";
chr15	StringTie	exon	28168407	28168590	1000	-	.	gene_id "MSTRG.61957"; transcript_id "MSTRG.61957.28"; exon_number "27";
chr15	StringTie	exon	28169484	28169655	1000	-	.	gene_id "MSTRG.61957"; transcript_id "MSTRG.61957.28"; exon_number "28";
chr15	StringTie	exon	28174395	28174620	1000	-	.	gene_id "MSTRG.61957"; transcript_id "MSTRG.61957.28"; exon_number "29";
chr15	StringTie	exon	28175512	28175656	1000	-	.	gene_id "MSTRG.61957"; transcript_id "MSTRG.61957.28"; exon_number "30";
chr15	StringTie	exon	28176428	28176599	1000	-	.	gene_id "MSTRG.61957"; transcript_id "MSTRG.61957.28"; exon_number "31";
chr15	StringTie	exon	28176687	28176768	1000	-	.	gene_id "MSTRG.61957"; transcript_id "MSTRG.61957.28"; exon_number "32";
chr15	StringTie	exon	28176950	28177127	1000	-	.	gene_id "MSTRG.61957"; transcript_id "MSTRG.61957.28"; exon_number "33";
chr15	StringTie	exon	28177419	28177509	1000	-	.	gene_id "MSTRG.61957"; transcript_id "MSTRG.61957.28"; exon_number "34";
chr15	StringTie	exon	28178887	28179030	1000	-	.	gene_id "MSTRG.61957"; transcript_id "MSTRG.61957.28"; exon_number "35";
chr15	StringTie	exon	28179142	28179223	1000	-	.	gene_id "MSTRG.61957"; transcript_id "MSTRG.61957.28"; exon_number "36";
chr15	StringTie	exon	28182401	28182512	1000	-	.	gene_id "MSTRG.61957"; transcript_id "MSTRG.61957.28"; exon_number "37";
chr15	StringTie	exon	28186577	28186752	1000	-	.	gene_id "MSTRG.61957"; transcript_id "MSTRG.61957.28"; exon_number "38";
chr15	StringTie	exon	28190965	28191056	1000	-	.	gene_id "MSTRG.61957"; transcript_id "MSTRG.61957.28"; exon_number "39";
chr15	StringTie	exon	28191139	28191244	1000	-	.	gene_id "MSTRG.61957"; transcript_id "MSTRG.61957.28"; exon_number "40";
chr15	StringTie	exon	28191961	28192151	1000	-	.	gene_id "MSTRG.61957"; transcript_id "MSTRG.61957.28"; exon_number "41";
chr15	StringTie	exon	28196215	28196354	1000	-	.	gene_id "MSTRG.61957"; transcript_id "MSTRG.61957.28"; exon_number "42";
chr15	StringTie	exon	28196461	28196569	1000	-	.	gene_id "MSTRG.61957"; transcript_id "MSTRG.61957.28"; exon_number "43";
chr15	StringTie	exon	28198378	28198503	1000	-	.	gene_id "MSTRG.61957"; transcript_id "MSTRG.61957.28"; exon_number "44";
chr15	StringTie	exon	28198601	28198769	1000	-	.	gene_id "MSTRG.61957"; transcript_id "MSTRG.61957.28"; exon_number "45";
chr15	StringTie	exon	28201456	28201554	1000	-	.	gene_id "MSTRG.61957"; transcript_id "MSTRG.61957.28"; exon_number "46";
chr15	StringTie	exon	28202113	28202249	1000	-	.	gene_id "MSTRG.61957"; transcript_id "MSTRG.61957.28"; exon_number "47";
chr15	StringTie	exon	28202347	28202614	1000	-	.	gene_id "MSTRG.61957"; transcript_id "MSTRG.61957.28"; exon_number "48";
chr15	StringTie	exon	28206240	28206382	1000	-	.	gene_id "MSTRG.61957"; transcript_id "MSTRG.61957.28"; exon_number "49";
chr15	StringTie	exon	28211002	28211145	1000	-	.	gene_id "MSTRG.61957"; transcript_id "MSTRG.61957.28"; exon_number "50";
chr15	StringTie	exon	28212445	28212583	1000	-	.	gene_id "MSTRG.61957"; transcript_id "MSTRG.61957.28"; exon_number "51";
chr15	StringTie	exon	28213742	28213972	1000	-	.	gene_id "MSTRG.61957"; transcript_id "MSTRG.61957.28"; exon_number "52";
chr15	StringTie	exon	28214076	28214272	1000	-	.	gene_id "MSTRG.61957"; transcript_id "MSTRG.61957.28"; exon_number "53";
chr15	StringTie	exon	28214655	28214802	1000	-	.	gene_id "MSTRG.61957"; transcript_id "MSTRG.61957.28"; exon_number "54";
chr15	StringTie	exon	28215621	28215802	1000	-	.	gene_id "MSTRG.61957"; transcript_id "MSTRG.61957.28"; exon_number "55";
chr15	StringTie	exon	28218489	28218671	1000	-	.	gene_id "MSTRG.61957"; transcript_id "MSTRG.61957.28"; exon_number "56";
chr15	StringTie	exon	28220452	28220644	1000	-	.	gene_id "MSTRG.61957"; transcript_id "MSTRG.61957.28"; exon_number "57";
chr15	StringTie	exon	28222028	28222215	1000	-	.	gene_id "MSTRG.61957"; transcript_id "MSTRG.61957.28"; exon_number "58";
chr15	StringTie	exon	28228218	28228409	1000	-	.	gene_id "MSTRG.61957"; transcript_id "MSTRG.61957.28"; exon_number "59";
chr15	StringTie	exon	28229195	28229346	1000	-	.	gene_id "MSTRG.61957"; transcript_id "MSTRG.61957.28"; exon_number "60";
chr15	StringTie	exon	28229460	28229596	1000	-	.	gene_id "MSTRG.61957"; transcript_id "MSTRG.61957.28"; exon_number "61";
chr15	StringTie	exon	28229674	28229847	1000	-	.	gene_id "MSTRG.61957"; transcript_id "MSTRG.61957.28"; exon_number "62";
chr15	StringTie	exon	28230367	28230500	1000	-	.	gene_id "MSTRG.61957"; transcript_id "MSTRG.61957.28"; exon_number "63";
chr15	StringTie	exon	28233146	28233341	1000	-	.	gene_id "MSTRG.61957"; transcript_id "MSTRG.61957.28"; exon_number "64";
chr15	StringTie	exon	28233434	28234284	1000	-	.	gene_id "MSTRG.61957"; transcript_id "MSTRG.61957.28"; exon_number "65";
chr15	StringTie	exon	28236963	28237113	1000	-	.	gene_id "MSTRG.61957"; transcript_id "MSTRG.61957.28"; exon_number "66";
chr15	StringTie	exon	28238114	28238217	1000	-	.	gene_id "MSTRG.61957"; transcript_id "MSTRG.61957.28"; exon_number "67";
chr15	StringTie	exon	28238602	28238772	1000	-	.	gene_id "MSTRG.61957"; transcript_id "MSTRG.61957.28"; exon_number "68";
chr15	StringTie	exon	28245881	28246066	1000	-	.	gene_id "MSTRG.61957"; transcript_id "MSTRG.61957.28"; exon_number "69";
chr15	StringTie	exon	28246742	28246897	1000	-	.	gene_id "MSTRG.61957"; transcript_id "MSTRG.61957.28"; exon_number "70";
chr15	StringTie	exon	28248552	28248736	1000	-	.	gene_id "MSTRG.61957"; transcript_id "MSTRG.61957.28"; exon_number "71";
chr15	StringTie	exon	28254340	28254518	1000	-	.	gene_id "MSTRG.61957"; transcript_id "MSTRG.61957.28"; exon_number "72";
chr15	StringTie	exon	28255872	28255996	1000	-	.	gene_id "MSTRG.61957"; transcript_id "MSTRG.61957.28"; exon_number "73";
chr15	StringTie	exon	28256089	28256317	1000	-	.	gene_id "MSTRG.61957"; transcript_id "MSTRG.61957.28"; exon_number "74";
chr15	StringTie	exon	28257061	28257261	1000	-	.	gene_id "MSTRG.61957"; transcript_id "MSTRG.61957.28"; exon_number "75";
chr15	StringTie	exon	28260777	28260970	1000	-	.	gene_id "MSTRG.61957"; transcript_id "MSTRG.61957.28"; exon_number "76";
chr15	StringTie	exon	28262918	28263169	1000	-	.	gene_id "MSTRG.61957"; transcript_id "MSTRG.61957.28"; exon_number "77";
chr15	StringTie	exon	28265618	28265731	1000	-	.	gene_id "MSTRG.61957"; transcript_id "MSTRG.61957.28"; exon_number "78";
chr15	StringTie	exon	28265817	28265974	1000	-	.	gene_id "MSTRG.61957"; transcript_id "MSTRG.61957.28"; exon_number "79";
chr15	StringTie	exon	28268465	28268616	1000	-	.	gene_id "MSTRG.61957"; transcript_id "MSTRG.61957.28"; exon_number "80";
chr15	StringTie	exon	28269248	28269436	1000	-	.	gene_id "MSTRG.61957"; transcript_id "MSTRG.61957.28"; exon_number "81";
chr15	StringTie	exon	28270695	28270868	1000	-	.	gene_id "MSTRG.61957"; transcript_id "MSTRG.61957.28"; exon_number "82";
chr15	StringTie	exon	28272215	28272386	1000	-	.	gene_id "MSTRG.61957"; transcript_id "MSTRG.61957.28"; exon_number "83";
chr15	StringTie	exon	28272894	28273004	1000	-	.	gene_id "MSTRG.61957"; transcript_id "MSTRG.61957.28"; exon_number "84";
chr15	StringTie	exon	28274291	28274447	1000	-	.	gene_id "MSTRG.61957"; transcript_id "MSTRG.61957.28"; exon_number "85";
chr15	StringTie	exon	28274905	28275005	1000	-	.	gene_id "MSTRG.61957"; transcript_id "MSTRG.61957.28"; exon_number "86";
chr15	StringTie	exon	28280068	28280287	1000	-	.	gene_id "MSTRG.61957"; transcript_id "MSTRG.61957.28"; exon_number "87";
chr15	StringTie	exon	28292888	28293022	1000	-	.	gene_id "MSTRG.61957"; transcript_id "MSTRG.61957.28"; exon_number "88";
chr15	StringTie	exon	28299402	28299516	1000	-	.	gene_id "MSTRG.61957"; transcript_id "MSTRG.61957.28"; exon_number "89";
chr15	StringTie	exon	28321362	28321464	1000	-	.	gene_id "MSTRG.61957"; transcript_id "MSTRG.61957.28"; exon_number "90";
chr15	StringTie	exon	28321706	28321815	1000	-	.	gene_id "MSTRG.61957"; transcript_id "MSTRG.61957.28"; exon_number "91";
chr15	StringTie	transcript	28111037	28322182	1000	-	.	gene_id "MSTRG.61957"; transcript_id "MSTRG.61957.29";
chr15	StringTie	exon	28111037	28112035	1000	-	.	gene_id "MSTRG.61957"; transcript_id "MSTRG.61957.29"; exon_number "1";
chr15	StringTie	exon	28113071	28113283	1000	-	.	gene_id "MSTRG.61957"; transcript_id "MSTRG.61957.29"; exon_number "2";
chr15	StringTie	exon	28113573	28113678	1000	-	.	gene_id "MSTRG.61957"; transcript_id "MSTRG.61957.29"; exon_number "3";
chr15	StringTie	exon	28114612	28114802	1000	-	.	gene_id "MSTRG.61957"; transcript_id "MSTRG.61957.29"; exon_number "4";
chr15	StringTie	exon	28115429	28115546	1000	-	.	gene_id "MSTRG.61957"; transcript_id "MSTRG.61957.29"; exon_number "5";
chr15	StringTie	exon	28116664	28116859	1000	-	.	gene_id "MSTRG.61957"; transcript_id "MSTRG.61957.29"; exon_number "6";
chr15	StringTie	exon	28117013	28117154	1000	-	.	gene_id "MSTRG.61957"; transcript_id "MSTRG.61957.29"; exon_number "7";
chr15	StringTie	exon	28121346	28121429	1000	-	.	gene_id "MSTRG.61957"; transcript_id "MSTRG.61957.29"; exon_number "8";
chr15	StringTie	exon	28124037	28124234	1000	-	.	gene_id "MSTRG.61957"; transcript_id "MSTRG.61957.29"; exon_number "9";
chr15	StringTie	exon	28125006	28125193	1000	-	.	gene_id "MSTRG.61957"; transcript_id "MSTRG.61957.29"; exon_number "10";
chr15	StringTie	exon	28130163	28130302	1000	-	.	gene_id "MSTRG.61957"; transcript_id "MSTRG.61957.29"; exon_number "11";
chr15	StringTie	exon	28130503	28130594	1000	-	.	gene_id "MSTRG.61957"; transcript_id "MSTRG.61957.29"; exon_number "12";
chr15	StringTie	exon	28132100	28132261	1000	-	.	gene_id "MSTRG.61957"; transcript_id "MSTRG.61957.29"; exon_number "13";
chr15	StringTie	exon	28132653	28132830	1000	-	.	gene_id "MSTRG.61957"; transcript_id "MSTRG.61957.29"; exon_number "14";
chr15	StringTie	exon	28135478	28135692	1000	-	.	gene_id "MSTRG.61957"; transcript_id "MSTRG.61957.29"; exon_number "15";
chr15	StringTie	exon	28141432	28141630	1000	-	.	gene_id "MSTRG.61957"; transcript_id "MSTRG.61957.29"; exon_number "16";
chr15	StringTie	exon	28141731	28141846	1000	-	.	gene_id "MSTRG.61957"; transcript_id "MSTRG.61957.29"; exon_number "17";
chr15	StringTie	exon	28142238	28142393	1000	-	.	gene_id "MSTRG.61957"; transcript_id "MSTRG.61957.29"; exon_number "18";
chr15	StringTie	exon	28142827	28142952	1000	-	.	gene_id "MSTRG.61957"; transcript_id "MSTRG.61957.29"; exon_number "19";
chr15	StringTie	exon	28143873	28143991	1000	-	.	gene_id "MSTRG.61957"; transcript_id "MSTRG.61957.29"; exon_number "20";
chr15	StringTie	exon	28144077	28144235	1000	-	.	gene_id "MSTRG.61957"; transcript_id "MSTRG.61957.29"; exon_number "21";
chr15	StringTie	exon	28144673	28144804	1000	-	.	gene_id "MSTRG.61957"; transcript_id "MSTRG.61957.29"; exon_number "22";
chr15	StringTie	exon	28146237	28146344	1000	-	.	gene_id "MSTRG.61957"; transcript_id "MSTRG.61957.29"; exon_number "23";
chr15	StringTie	exon	28152677	28152830	1000	-	.	gene_id "MSTRG.61957"; transcript_id "MSTRG.61957.29"; exon_number "24";
chr15	StringTie	exon	28163094	28163285	1000	-	.	gene_id "MSTRG.61957"; transcript_id "MSTRG.61957.29"; exon_number "25";
chr15	StringTie	exon	28167687	28167827	1000	-	.	gene_id "MSTRG.61957"; transcript_id "MSTRG.61957.29"; exon_number "26";
chr15	StringTie	exon	28168407	28168590	1000	-	.	gene_id "MSTRG.61957"; transcript_id "MSTRG.61957.29"; exon_number "27";
chr15	StringTie	exon	28169484	28169655	1000	-	.	gene_id "MSTRG.61957"; transcript_id "MSTRG.61957.29"; exon_number "28";
chr15	StringTie	exon	28174395	28174620	1000	-	.	gene_id "MSTRG.61957"; transcript_id "MSTRG.61957.29"; exon_number "29";
chr15	StringTie	exon	28175512	28175656	1000	-	.	gene_id "MSTRG.61957"; transcript_id "MSTRG.61957.29"; exon_number "30";
chr15	StringTie	exon	28176428	28176599	1000	-	.	gene_id "MSTRG.61957"; transcript_id "MSTRG.61957.29"; exon_number "31";
chr15	StringTie	exon	28176687	28176768	1000	-	.	gene_id "MSTRG.61957"; transcript_id "MSTRG.61957.29"; exon_number "32";
chr15	StringTie	exon	28176950	28177127	1000	-	.	gene_id "MSTRG.61957"; transcript_id "MSTRG.61957.29"; exon_number "33";
chr15	StringTie	exon	28177419	28177509	1000	-	.	gene_id "MSTRG.61957"; transcript_id "MSTRG.61957.29"; exon_number "34";
chr15	StringTie	exon	28178887	28179223	1000	-	.	gene_id "MSTRG.61957"; transcript_id "MSTRG.61957.29"; exon_number "35";
chr15	StringTie	exon	28182401	28182512	1000	-	.	gene_id "MSTRG.61957"; transcript_id "MSTRG.61957.29"; exon_number "36";
chr15	StringTie	exon	28186577	28186752	1000	-	.	gene_id "MSTRG.61957"; transcript_id "MSTRG.61957.29"; exon_number "37";
chr15	StringTie	exon	28190965	28191056	1000	-	.	gene_id "MSTRG.61957"; transcript_id "MSTRG.61957.29"; exon_number "38";
chr15	StringTie	exon	28191139	28191244	1000	-	.	gene_id "MSTRG.61957"; transcript_id "MSTRG.61957.29"; exon_number "39";
chr15	StringTie	exon	28191961	28192151	1000	-	.	gene_id "MSTRG.61957"; transcript_id "MSTRG.61957.29"; exon_number "40";
chr15	StringTie	exon	28196215	28196354	1000	-	.	gene_id "MSTRG.61957"; transcript_id "MSTRG.61957.29"; exon_number "41";
chr15	StringTie	exon	28196461	28196569	1000	-	.	gene_id "MSTRG.61957"; transcript_id "MSTRG.61957.29"; exon_number "42";
chr15	StringTie	exon	28198378	28198503	1000	-	.	gene_id "MSTRG.61957"; transcript_id "MSTRG.61957.29"; exon_number "43";
chr15	StringTie	exon	28198601	28198769	1000	-	.	gene_id "MSTRG.61957"; transcript_id "MSTRG.61957.29"; exon_number "44";
chr15	StringTie	exon	28201456	28201554	1000	-	.	gene_id "MSTRG.61957"; transcript_id "MSTRG.61957.29"; exon_number "45";
chr15	StringTie	exon	28202113	28202249	1000	-	.	gene_id "MSTRG.61957"; transcript_id "MSTRG.61957.29"; exon_number "46";
chr15	StringTie	exon	28202347	28202614	1000	-	.	gene_id "MSTRG.61957"; transcript_id "MSTRG.61957.29"; exon_number "47";
chr15	StringTie	exon	28206240	28206382	1000	-	.	gene_id "MSTRG.61957"; transcript_id "MSTRG.61957.29"; exon_number "48";
chr15	StringTie	exon	28211002	28211145	1000	-	.	gene_id "MSTRG.61957"; transcript_id "MSTRG.61957.29"; exon_number "49";
chr15	StringTie	exon	28212445	28212583	1000	-	.	gene_id "MSTRG.61957"; transcript_id "MSTRG.61957.29"; exon_number "50";
chr15	StringTie	exon	28213742	28213972	1000	-	.	gene_id "MSTRG.61957"; transcript_id "MSTRG.61957.29"; exon_number "51";
chr15	StringTie	exon	28214076	28214272	1000	-	.	gene_id "MSTRG.61957"; transcript_id "MSTRG.61957.29"; exon_number "52";
chr15	StringTie	exon	28214655	28214802	1000	-	.	gene_id "MSTRG.61957"; transcript_id "MSTRG.61957.29"; exon_number "53";
chr15	StringTie	exon	28215621	28215802	1000	-	.	gene_id "MSTRG.61957"; transcript_id "MSTRG.61957.29"; exon_number "54";
chr15	StringTie	exon	28218489	28218671	1000	-	.	gene_id "MSTRG.61957"; transcript_id "MSTRG.61957.29"; exon_number "55";
chr15	StringTie	exon	28220452	28220644	1000	-	.	gene_id "MSTRG.61957"; transcript_id "MSTRG.61957.29"; exon_number "56";
chr15	StringTie	exon	28222028	28222215	1000	-	.	gene_id "MSTRG.61957"; transcript_id "MSTRG.61957.29"; exon_number "57";
chr15	StringTie	exon	28228218	28228409	1000	-	.	gene_id "MSTRG.61957"; transcript_id "MSTRG.61957.29"; exon_number "58";
chr15	StringTie	exon	28229195	28229346	1000	-	.	gene_id "MSTRG.61957"; transcript_id "MSTRG.61957.29"; exon_number "59";
chr15	StringTie	exon	28229460	28229596	1000	-	.	gene_id "MSTRG.61957"; transcript_id "MSTRG.61957.29"; exon_number "60";
chr15	StringTie	exon	28229674	28229847	1000	-	.	gene_id "MSTRG.61957"; transcript_id "MSTRG.61957.29"; exon_number "61";
chr15	StringTie	exon	28230367	28230522	1000	-	.	gene_id "MSTRG.61957"; transcript_id "MSTRG.61957.29"; exon_number "62";
chr15	StringTie	exon	28233146	28233341	1000	-	.	gene_id "MSTRG.61957"; transcript_id "MSTRG.61957.29"; exon_number "63";
chr15	StringTie	exon	28233434	28233561	1000	-	.	gene_id "MSTRG.61957"; transcript_id "MSTRG.61957.29"; exon_number "64";
chr15	StringTie	exon	28233664	28234284	1000	-	.	gene_id "MSTRG.61957"; transcript_id "MSTRG.61957.29"; exon_number "65";
chr15	StringTie	exon	28236963	28237113	1000	-	.	gene_id "MSTRG.61957"; transcript_id "MSTRG.61957.29"; exon_number "66";
chr15	StringTie	exon	28238114	28238217	1000	-	.	gene_id "MSTRG.61957"; transcript_id "MSTRG.61957.29"; exon_number "67";
chr15	StringTie	exon	28238602	28238772	1000	-	.	gene_id "MSTRG.61957"; transcript_id "MSTRG.61957.29"; exon_number "68";
chr15	StringTie	exon	28245881	28246066	1000	-	.	gene_id "MSTRG.61957"; transcript_id "MSTRG.61957.29"; exon_number "69";
chr15	StringTie	exon	28246742	28246897	1000	-	.	gene_id "MSTRG.61957"; transcript_id "MSTRG.61957.29"; exon_number "70";
chr15	StringTie	exon	28248552	28248736	1000	-	.	gene_id "MSTRG.61957"; transcript_id "MSTRG.61957.29"; exon_number "71";
chr15	StringTie	exon	28254340	28254518	1000	-	.	gene_id "MSTRG.61957"; transcript_id "MSTRG.61957.29"; exon_number "72";
chr15	StringTie	exon	28255872	28255996	1000	-	.	gene_id "MSTRG.61957"; transcript_id "MSTRG.61957.29"; exon_number "73";
chr15	StringTie	exon	28256089	28256317	1000	-	.	gene_id "MSTRG.61957"; transcript_id "MSTRG.61957.29"; exon_number "74";
chr15	StringTie	exon	28257061	28257261	1000	-	.	gene_id "MSTRG.61957"; transcript_id "MSTRG.61957.29"; exon_number "75";
chr15	StringTie	exon	28260777	28260970	1000	-	.	gene_id "MSTRG.61957"; transcript_id "MSTRG.61957.29"; exon_number "76";
chr15	StringTie	exon	28262918	28263169	1000	-	.	gene_id "MSTRG.61957"; transcript_id "MSTRG.61957.29"; exon_number "77";
chr15	StringTie	exon	28265618	28265731	1000	-	.	gene_id "MSTRG.61957"; transcript_id "MSTRG.61957.29"; exon_number "78";
chr15	StringTie	exon	28265817	28265974	1000	-	.	gene_id "MSTRG.61957"; transcript_id "MSTRG.61957.29"; exon_number "79";
chr15	StringTie	exon	28268465	28268616	1000	-	.	gene_id "MSTRG.61957"; transcript_id "MSTRG.61957.29"; exon_number "80";
chr15	StringTie	exon	28269248	28269436	1000	-	.	gene_id "MSTRG.61957"; transcript_id "MSTRG.61957.29"; exon_number "81";
chr15	StringTie	exon	28270695	28270868	1000	-	.	gene_id "MSTRG.61957"; transcript_id "MSTRG.61957.29"; exon_number "82";
chr15	StringTie	exon	28272215	28272386	1000	-	.	gene_id "MSTRG.61957"; transcript_id "MSTRG.61957.29"; exon_number "83";
chr15	StringTie	exon	28272894	28273004	1000	-	.	gene_id "MSTRG.61957"; transcript_id "MSTRG.61957.29"; exon_number "84";
chr15	StringTie	exon	28274291	28274447	1000	-	.	gene_id "MSTRG.61957"; transcript_id "MSTRG.61957.29"; exon_number "85";
chr15	StringTie	exon	28274905	28275005	1000	-	.	gene_id "MSTRG.61957"; transcript_id "MSTRG.61957.29"; exon_number "86";
chr15	StringTie	exon	28280068	28280287	1000	-	.	gene_id "MSTRG.61957"; transcript_id "MSTRG.61957.29"; exon_number "87";
chr15	StringTie	exon	28292888	28293022	1000	-	.	gene_id "MSTRG.61957"; transcript_id "MSTRG.61957.29"; exon_number "88";
chr15	StringTie	exon	28299402	28299516	1000	-	.	gene_id "MSTRG.61957"; transcript_id "MSTRG.61957.29"; exon_number "89";
chr15	StringTie	exon	28321362	28321464	1000	-	.	gene_id "MSTRG.61957"; transcript_id "MSTRG.61957.29"; exon_number "90";
chr15	StringTie	exon	28322075	28322182	1000	-	.	gene_id "MSTRG.61957"; transcript_id "MSTRG.61957.29"; exon_number "91";
chr15	StringTie	transcript	28110722	28322139	1000	-	.	gene_id "MSTRG.61957"; transcript_id "MSTRG.61957.3";
chr15	StringTie	exon	28110722	28112035	1000	-	.	gene_id "MSTRG.61957"; transcript_id "MSTRG.61957.3"; exon_number "1";
chr15	StringTie	exon	28113071	28113283	1000	-	.	gene_id "MSTRG.61957"; transcript_id "MSTRG.61957.3"; exon_number "2";
chr15	StringTie	exon	28113573	28113678	1000	-	.	gene_id "MSTRG.61957"; transcript_id "MSTRG.61957.3"; exon_number "3";
chr15	StringTie	exon	28114612	28114802	1000	-	.	gene_id "MSTRG.61957"; transcript_id "MSTRG.61957.3"; exon_number "4";
chr15	StringTie	exon	28115429	28115541	1000	-	.	gene_id "MSTRG.61957"; transcript_id "MSTRG.61957.3"; exon_number "5";
chr15	StringTie	exon	28116665	28116859	1000	-	.	gene_id "MSTRG.61957"; transcript_id "MSTRG.61957.3"; exon_number "6";
chr15	StringTie	exon	28117013	28117154	1000	-	.	gene_id "MSTRG.61957"; transcript_id "MSTRG.61957.3"; exon_number "7";
chr15	StringTie	exon	28121346	28121429	1000	-	.	gene_id "MSTRG.61957"; transcript_id "MSTRG.61957.3"; exon_number "8";
chr15	StringTie	exon	28124037	28124234	1000	-	.	gene_id "MSTRG.61957"; transcript_id "MSTRG.61957.3"; exon_number "9";
chr15	StringTie	exon	28125006	28125193	1000	-	.	gene_id "MSTRG.61957"; transcript_id "MSTRG.61957.3"; exon_number "10";
chr15	StringTie	exon	28130163	28130302	1000	-	.	gene_id "MSTRG.61957"; transcript_id "MSTRG.61957.3"; exon_number "11";
chr15	StringTie	exon	28130503	28130594	1000	-	.	gene_id "MSTRG.61957"; transcript_id "MSTRG.61957.3"; exon_number "12";
chr15	StringTie	exon	28132100	28132261	1000	-	.	gene_id "MSTRG.61957"; transcript_id "MSTRG.61957.3"; exon_number "13";
chr15	StringTie	exon	28132653	28132830	1000	-	.	gene_id "MSTRG.61957"; transcript_id "MSTRG.61957.3"; exon_number "14";
chr15	StringTie	exon	28135478	28135692	1000	-	.	gene_id "MSTRG.61957"; transcript_id "MSTRG.61957.3"; exon_number "15";
chr15	StringTie	exon	28141432	28141630	1000	-	.	gene_id "MSTRG.61957"; transcript_id "MSTRG.61957.3"; exon_number "16";
chr15	StringTie	exon	28141731	28141846	1000	-	.	gene_id "MSTRG.61957"; transcript_id "MSTRG.61957.3"; exon_number "17";
chr15	StringTie	exon	28142238	28142393	1000	-	.	gene_id "MSTRG.61957"; transcript_id "MSTRG.61957.3"; exon_number "18";
chr15	StringTie	exon	28142827	28142952	1000	-	.	gene_id "MSTRG.61957"; transcript_id "MSTRG.61957.3"; exon_number "19";
chr15	StringTie	exon	28143873	28143991	1000	-	.	gene_id "MSTRG.61957"; transcript_id "MSTRG.61957.3"; exon_number "20";
chr15	StringTie	exon	28144077	28144235	1000	-	.	gene_id "MSTRG.61957"; transcript_id "MSTRG.61957.3"; exon_number "21";
chr15	StringTie	exon	28144673	28144804	1000	-	.	gene_id "MSTRG.61957"; transcript_id "MSTRG.61957.3"; exon_number "22";
chr15	StringTie	exon	28146237	28146344	1000	-	.	gene_id "MSTRG.61957"; transcript_id "MSTRG.61957.3"; exon_number "23";
chr15	StringTie	exon	28152677	28152830	1000	-	.	gene_id "MSTRG.61957"; transcript_id "MSTRG.61957.3"; exon_number "24";
chr15	StringTie	exon	28163094	28163285	1000	-	.	gene_id "MSTRG.61957"; transcript_id "MSTRG.61957.3"; exon_number "25";
chr15	StringTie	exon	28167687	28167827	1000	-	.	gene_id "MSTRG.61957"; transcript_id "MSTRG.61957.3"; exon_number "26";
chr15	StringTie	exon	28168407	28168590	1000	-	.	gene_id "MSTRG.61957"; transcript_id "MSTRG.61957.3"; exon_number "27";
chr15	StringTie	exon	28169484	28169655	1000	-	.	gene_id "MSTRG.61957"; transcript_id "MSTRG.61957.3"; exon_number "28";
chr15	StringTie	exon	28174395	28174620	1000	-	.	gene_id "MSTRG.61957"; transcript_id "MSTRG.61957.3"; exon_number "29";
chr15	StringTie	exon	28175512	28175656	1000	-	.	gene_id "MSTRG.61957"; transcript_id "MSTRG.61957.3"; exon_number "30";
chr15	StringTie	exon	28176428	28176599	1000	-	.	gene_id "MSTRG.61957"; transcript_id "MSTRG.61957.3"; exon_number "31";
chr15	StringTie	exon	28176687	28176768	1000	-	.	gene_id "MSTRG.61957"; transcript_id "MSTRG.61957.3"; exon_number "32";
chr15	StringTie	exon	28176950	28177127	1000	-	.	gene_id "MSTRG.61957"; transcript_id "MSTRG.61957.3"; exon_number "33";
chr15	StringTie	exon	28177419	28177509	1000	-	.	gene_id "MSTRG.61957"; transcript_id "MSTRG.61957.3"; exon_number "34";
chr15	StringTie	exon	28178887	28179030	1000	-	.	gene_id "MSTRG.61957"; transcript_id "MSTRG.61957.3"; exon_number "35";
chr15	StringTie	exon	28179142	28179223	1000	-	.	gene_id "MSTRG.61957"; transcript_id "MSTRG.61957.3"; exon_number "36";
chr15	StringTie	exon	28182401	28182512	1000	-	.	gene_id "MSTRG.61957"; transcript_id "MSTRG.61957.3"; exon_number "37";
chr15	StringTie	exon	28186577	28186752	1000	-	.	gene_id "MSTRG.61957"; transcript_id "MSTRG.61957.3"; exon_number "38";
chr15	StringTie	exon	28190965	28191056	1000	-	.	gene_id "MSTRG.61957"; transcript_id "MSTRG.61957.3"; exon_number "39";
chr15	StringTie	exon	28191139	28191244	1000	-	.	gene_id "MSTRG.61957"; transcript_id "MSTRG.61957.3"; exon_number "40";
chr15	StringTie	exon	28191961	28192151	1000	-	.	gene_id "MSTRG.61957"; transcript_id "MSTRG.61957.3"; exon_number "41";
chr15	StringTie	exon	28196215	28196354	1000	-	.	gene_id "MSTRG.61957"; transcript_id "MSTRG.61957.3"; exon_number "42";
chr15	StringTie	exon	28196461	28196569	1000	-	.	gene_id "MSTRG.61957"; transcript_id "MSTRG.61957.3"; exon_number "43";
chr15	StringTie	exon	28198378	28198503	1000	-	.	gene_id "MSTRG.61957"; transcript_id "MSTRG.61957.3"; exon_number "44";
chr15	StringTie	exon	28198601	28198769	1000	-	.	gene_id "MSTRG.61957"; transcript_id "MSTRG.61957.3"; exon_number "45";
chr15	StringTie	exon	28201456	28201554	1000	-	.	gene_id "MSTRG.61957"; transcript_id "MSTRG.61957.3"; exon_number "46";
chr15	StringTie	exon	28202113	28202249	1000	-	.	gene_id "MSTRG.61957"; transcript_id "MSTRG.61957.3"; exon_number "47";
chr15	StringTie	exon	28202347	28202614	1000	-	.	gene_id "MSTRG.61957"; transcript_id "MSTRG.61957.3"; exon_number "48";
chr15	StringTie	exon	28206240	28206382	1000	-	.	gene_id "MSTRG.61957"; transcript_id "MSTRG.61957.3"; exon_number "49";
chr15	StringTie	exon	28211002	28211145	1000	-	.	gene_id "MSTRG.61957"; transcript_id "MSTRG.61957.3"; exon_number "50";
chr15	StringTie	exon	28212445	28212583	1000	-	.	gene_id "MSTRG.61957"; transcript_id "MSTRG.61957.3"; exon_number "51";
chr15	StringTie	exon	28213742	28213972	1000	-	.	gene_id "MSTRG.61957"; transcript_id "MSTRG.61957.3"; exon_number "52";
chr15	StringTie	exon	28214076	28214272	1000	-	.	gene_id "MSTRG.61957"; transcript_id "MSTRG.61957.3"; exon_number "53";
chr15	StringTie	exon	28214655	28214802	1000	-	.	gene_id "MSTRG.61957"; transcript_id "MSTRG.61957.3"; exon_number "54";
chr15	StringTie	exon	28215621	28215802	1000	-	.	gene_id "MSTRG.61957"; transcript_id "MSTRG.61957.3"; exon_number "55";
chr15	StringTie	exon	28218489	28218671	1000	-	.	gene_id "MSTRG.61957"; transcript_id "MSTRG.61957.3"; exon_number "56";
chr15	StringTie	exon	28220452	28220644	1000	-	.	gene_id "MSTRG.61957"; transcript_id "MSTRG.61957.3"; exon_number "57";
chr15	StringTie	exon	28222028	28222215	1000	-	.	gene_id "MSTRG.61957"; transcript_id "MSTRG.61957.3"; exon_number "58";
chr15	StringTie	exon	28228218	28228409	1000	-	.	gene_id "MSTRG.61957"; transcript_id "MSTRG.61957.3"; exon_number "59";
chr15	StringTie	exon	28229195	28229346	1000	-	.	gene_id "MSTRG.61957"; transcript_id "MSTRG.61957.3"; exon_number "60";
chr15	StringTie	exon	28229460	28229596	1000	-	.	gene_id "MSTRG.61957"; transcript_id "MSTRG.61957.3"; exon_number "61";
chr15	StringTie	exon	28229674	28229847	1000	-	.	gene_id "MSTRG.61957"; transcript_id "MSTRG.61957.3"; exon_number "62";
chr15	StringTie	exon	28230367	28230500	1000	-	.	gene_id "MSTRG.61957"; transcript_id "MSTRG.61957.3"; exon_number "63";
chr15	StringTie	exon	28233146	28233341	1000	-	.	gene_id "MSTRG.61957"; transcript_id "MSTRG.61957.3"; exon_number "64";
chr15	StringTie	exon	28233434	28233561	1000	-	.	gene_id "MSTRG.61957"; transcript_id "MSTRG.61957.3"; exon_number "65";
chr15	StringTie	exon	28233664	28233796	1000	-	.	gene_id "MSTRG.61957"; transcript_id "MSTRG.61957.3"; exon_number "66";
chr15	StringTie	exon	28234070	28234284	1000	-	.	gene_id "MSTRG.61957"; transcript_id "MSTRG.61957.3"; exon_number "67";
chr15	StringTie	exon	28236963	28237113	1000	-	.	gene_id "MSTRG.61957"; transcript_id "MSTRG.61957.3"; exon_number "68";
chr15	StringTie	exon	28238114	28238217	1000	-	.	gene_id "MSTRG.61957"; transcript_id "MSTRG.61957.3"; exon_number "69";
chr15	StringTie	exon	28238602	28238757	1000	-	.	gene_id "MSTRG.61957"; transcript_id "MSTRG.61957.3"; exon_number "70";
chr15	StringTie	exon	28245881	28246066	1000	-	.	gene_id "MSTRG.61957"; transcript_id "MSTRG.61957.3"; exon_number "71";
chr15	StringTie	exon	28246742	28246897	1000	-	.	gene_id "MSTRG.61957"; transcript_id "MSTRG.61957.3"; exon_number "72";
chr15	StringTie	exon	28248552	28248736	1000	-	.	gene_id "MSTRG.61957"; transcript_id "MSTRG.61957.3"; exon_number "73";
chr15	StringTie	exon	28254340	28254518	1000	-	.	gene_id "MSTRG.61957"; transcript_id "MSTRG.61957.3"; exon_number "74";
chr15	StringTie	exon	28255872	28255996	1000	-	.	gene_id "MSTRG.61957"; transcript_id "MSTRG.61957.3"; exon_number "75";
chr15	StringTie	exon	28256089	28256317	1000	-	.	gene_id "MSTRG.61957"; transcript_id "MSTRG.61957.3"; exon_number "76";
chr15	StringTie	exon	28257061	28257261	1000	-	.	gene_id "MSTRG.61957"; transcript_id "MSTRG.61957.3"; exon_number "77";
chr15	StringTie	exon	28260777	28260970	1000	-	.	gene_id "MSTRG.61957"; transcript_id "MSTRG.61957.3"; exon_number "78";
chr15	StringTie	exon	28262918	28263169	1000	-	.	gene_id "MSTRG.61957"; transcript_id "MSTRG.61957.3"; exon_number "79";
chr15	StringTie	exon	28265618	28265731	1000	-	.	gene_id "MSTRG.61957"; transcript_id "MSTRG.61957.3"; exon_number "80";
chr15	StringTie	exon	28265817	28265974	1000	-	.	gene_id "MSTRG.61957"; transcript_id "MSTRG.61957.3"; exon_number "81";
chr15	StringTie	exon	28268465	28268616	1000	-	.	gene_id "MSTRG.61957"; transcript_id "MSTRG.61957.3"; exon_number "82";
chr15	StringTie	exon	28269248	28269436	1000	-	.	gene_id "MSTRG.61957"; transcript_id "MSTRG.61957.3"; exon_number "83";
chr15	StringTie	exon	28270695	28270868	1000	-	.	gene_id "MSTRG.61957"; transcript_id "MSTRG.61957.3"; exon_number "84";
chr15	StringTie	exon	28272215	28272386	1000	-	.	gene_id "MSTRG.61957"; transcript_id "MSTRG.61957.3"; exon_number "85";
chr15	StringTie	exon	28272894	28273004	1000	-	.	gene_id "MSTRG.61957"; transcript_id "MSTRG.61957.3"; exon_number "86";
chr15	StringTie	exon	28274291	28274447	1000	-	.	gene_id "MSTRG.61957"; transcript_id "MSTRG.61957.3"; exon_number "87";
chr15	StringTie	exon	28274905	28275005	1000	-	.	gene_id "MSTRG.61957"; transcript_id "MSTRG.61957.3"; exon_number "88";
chr15	StringTie	exon	28280068	28280287	1000	-	.	gene_id "MSTRG.61957"; transcript_id "MSTRG.61957.3"; exon_number "89";
chr15	StringTie	exon	28292888	28293022	1000	-	.	gene_id "MSTRG.61957"; transcript_id "MSTRG.61957.3"; exon_number "90";
chr15	StringTie	exon	28299402	28299516	1000	-	.	gene_id "MSTRG.61957"; transcript_id "MSTRG.61957.3"; exon_number "91";
chr15	StringTie	exon	28321362	28321464	1000	-	.	gene_id "MSTRG.61957"; transcript_id "MSTRG.61957.3"; exon_number "92";
chr15	StringTie	exon	28322075	28322139	1000	-	.	gene_id "MSTRG.61957"; transcript_id "MSTRG.61957.3"; exon_number "93";
chr15	StringTie	transcript	28111037	28322123	1000	-	.	gene_id "MSTRG.61957"; transcript_id "MSTRG.61957.30";
chr15	StringTie	exon	28111037	28112035	1000	-	.	gene_id "MSTRG.61957"; transcript_id "MSTRG.61957.30"; exon_number "1";
chr15	StringTie	exon	28113071	28113283	1000	-	.	gene_id "MSTRG.61957"; transcript_id "MSTRG.61957.30"; exon_number "2";
chr15	StringTie	exon	28113573	28113678	1000	-	.	gene_id "MSTRG.61957"; transcript_id "MSTRG.61957.30"; exon_number "3";
chr15	StringTie	exon	28114612	28114802	1000	-	.	gene_id "MSTRG.61957"; transcript_id "MSTRG.61957.30"; exon_number "4";
chr15	StringTie	exon	28115429	28115541	1000	-	.	gene_id "MSTRG.61957"; transcript_id "MSTRG.61957.30"; exon_number "5";
chr15	StringTie	exon	28116665	28116859	1000	-	.	gene_id "MSTRG.61957"; transcript_id "MSTRG.61957.30"; exon_number "6";
chr15	StringTie	exon	28117013	28117154	1000	-	.	gene_id "MSTRG.61957"; transcript_id "MSTRG.61957.30"; exon_number "7";
chr15	StringTie	exon	28121346	28121429	1000	-	.	gene_id "MSTRG.61957"; transcript_id "MSTRG.61957.30"; exon_number "8";
chr15	StringTie	exon	28124037	28124234	1000	-	.	gene_id "MSTRG.61957"; transcript_id "MSTRG.61957.30"; exon_number "9";
chr15	StringTie	exon	28125006	28125193	1000	-	.	gene_id "MSTRG.61957"; transcript_id "MSTRG.61957.30"; exon_number "10";
chr15	StringTie	exon	28130163	28130302	1000	-	.	gene_id "MSTRG.61957"; transcript_id "MSTRG.61957.30"; exon_number "11";
chr15	StringTie	exon	28130503	28130594	1000	-	.	gene_id "MSTRG.61957"; transcript_id "MSTRG.61957.30"; exon_number "12";
chr15	StringTie	exon	28132100	28132261	1000	-	.	gene_id "MSTRG.61957"; transcript_id "MSTRG.61957.30"; exon_number "13";
chr15	StringTie	exon	28132653	28132830	1000	-	.	gene_id "MSTRG.61957"; transcript_id "MSTRG.61957.30"; exon_number "14";
chr15	StringTie	exon	28135478	28135692	1000	-	.	gene_id "MSTRG.61957"; transcript_id "MSTRG.61957.30"; exon_number "15";
chr15	StringTie	exon	28141432	28141630	1000	-	.	gene_id "MSTRG.61957"; transcript_id "MSTRG.61957.30"; exon_number "16";
chr15	StringTie	exon	28141731	28141846	1000	-	.	gene_id "MSTRG.61957"; transcript_id "MSTRG.61957.30"; exon_number "17";
chr15	StringTie	exon	28142238	28142393	1000	-	.	gene_id "MSTRG.61957"; transcript_id "MSTRG.61957.30"; exon_number "18";
chr15	StringTie	exon	28142827	28142952	1000	-	.	gene_id "MSTRG.61957"; transcript_id "MSTRG.61957.30"; exon_number "19";
chr15	StringTie	exon	28143873	28143991	1000	-	.	gene_id "MSTRG.61957"; transcript_id "MSTRG.61957.30"; exon_number "20";
chr15	StringTie	exon	28144077	28144235	1000	-	.	gene_id "MSTRG.61957"; transcript_id "MSTRG.61957.30"; exon_number "21";
chr15	StringTie	exon	28144673	28144804	1000	-	.	gene_id "MSTRG.61957"; transcript_id "MSTRG.61957.30"; exon_number "22";
chr15	StringTie	exon	28146237	28146344	1000	-	.	gene_id "MSTRG.61957"; transcript_id "MSTRG.61957.30"; exon_number "23";
chr15	StringTie	exon	28152677	28152830	1000	-	.	gene_id "MSTRG.61957"; transcript_id "MSTRG.61957.30"; exon_number "24";
chr15	StringTie	exon	28163094	28163285	1000	-	.	gene_id "MSTRG.61957"; transcript_id "MSTRG.61957.30"; exon_number "25";
chr15	StringTie	exon	28167687	28167827	1000	-	.	gene_id "MSTRG.61957"; transcript_id "MSTRG.61957.30"; exon_number "26";
chr15	StringTie	exon	28168407	28168590	1000	-	.	gene_id "MSTRG.61957"; transcript_id "MSTRG.61957.30"; exon_number "27";
chr15	StringTie	exon	28169484	28169655	1000	-	.	gene_id "MSTRG.61957"; transcript_id "MSTRG.61957.30"; exon_number "28";
chr15	StringTie	exon	28174395	28174620	1000	-	.	gene_id "MSTRG.61957"; transcript_id "MSTRG.61957.30"; exon_number "29";
chr15	StringTie	exon	28175512	28175656	1000	-	.	gene_id "MSTRG.61957"; transcript_id "MSTRG.61957.30"; exon_number "30";
chr15	StringTie	exon	28176428	28176599	1000	-	.	gene_id "MSTRG.61957"; transcript_id "MSTRG.61957.30"; exon_number "31";
chr15	StringTie	exon	28176687	28176768	1000	-	.	gene_id "MSTRG.61957"; transcript_id "MSTRG.61957.30"; exon_number "32";
chr15	StringTie	exon	28176950	28177127	1000	-	.	gene_id "MSTRG.61957"; transcript_id "MSTRG.61957.30"; exon_number "33";
chr15	StringTie	exon	28177419	28177509	1000	-	.	gene_id "MSTRG.61957"; transcript_id "MSTRG.61957.30"; exon_number "34";
chr15	StringTie	exon	28178887	28179061	1000	-	.	gene_id "MSTRG.61957"; transcript_id "MSTRG.61957.30"; exon_number "35";
chr15	StringTie	exon	28179142	28179223	1000	-	.	gene_id "MSTRG.61957"; transcript_id "MSTRG.61957.30"; exon_number "36";
chr15	StringTie	exon	28182401	28182512	1000	-	.	gene_id "MSTRG.61957"; transcript_id "MSTRG.61957.30"; exon_number "37";
chr15	StringTie	exon	28186577	28186752	1000	-	.	gene_id "MSTRG.61957"; transcript_id "MSTRG.61957.30"; exon_number "38";
chr15	StringTie	exon	28190965	28191056	1000	-	.	gene_id "MSTRG.61957"; transcript_id "MSTRG.61957.30"; exon_number "39";
chr15	StringTie	exon	28191139	28191244	1000	-	.	gene_id "MSTRG.61957"; transcript_id "MSTRG.61957.30"; exon_number "40";
chr15	StringTie	exon	28191961	28192151	1000	-	.	gene_id "MSTRG.61957"; transcript_id "MSTRG.61957.30"; exon_number "41";
chr15	StringTie	exon	28196215	28196354	1000	-	.	gene_id "MSTRG.61957"; transcript_id "MSTRG.61957.30"; exon_number "42";
chr15	StringTie	exon	28196461	28196569	1000	-	.	gene_id "MSTRG.61957"; transcript_id "MSTRG.61957.30"; exon_number "43";
chr15	StringTie	exon	28198378	28198503	1000	-	.	gene_id "MSTRG.61957"; transcript_id "MSTRG.61957.30"; exon_number "44";
chr15	StringTie	exon	28198601	28198769	1000	-	.	gene_id "MSTRG.61957"; transcript_id "MSTRG.61957.30"; exon_number "45";
chr15	StringTie	exon	28201456	28201554	1000	-	.	gene_id "MSTRG.61957"; transcript_id "MSTRG.61957.30"; exon_number "46";
chr15	StringTie	exon	28202113	28202249	1000	-	.	gene_id "MSTRG.61957"; transcript_id "MSTRG.61957.30"; exon_number "47";
chr15	StringTie	exon	28202347	28202614	1000	-	.	gene_id "MSTRG.61957"; transcript_id "MSTRG.61957.30"; exon_number "48";
chr15	StringTie	exon	28206240	28206382	1000	-	.	gene_id "MSTRG.61957"; transcript_id "MSTRG.61957.30"; exon_number "49";
chr15	StringTie	exon	28211002	28211145	1000	-	.	gene_id "MSTRG.61957"; transcript_id "MSTRG.61957.30"; exon_number "50";
chr15	StringTie	exon	28212445	28212583	1000	-	.	gene_id "MSTRG.61957"; transcript_id "MSTRG.61957.30"; exon_number "51";
chr15	StringTie	exon	28213742	28213972	1000	-	.	gene_id "MSTRG.61957"; transcript_id "MSTRG.61957.30"; exon_number "52";
chr15	StringTie	exon	28214076	28214272	1000	-	.	gene_id "MSTRG.61957"; transcript_id "MSTRG.61957.30"; exon_number "53";
chr15	StringTie	exon	28214655	28214802	1000	-	.	gene_id "MSTRG.61957"; transcript_id "MSTRG.61957.30"; exon_number "54";
chr15	StringTie	exon	28215621	28215802	1000	-	.	gene_id "MSTRG.61957"; transcript_id "MSTRG.61957.30"; exon_number "55";
chr15	StringTie	exon	28218489	28218671	1000	-	.	gene_id "MSTRG.61957"; transcript_id "MSTRG.61957.30"; exon_number "56";
chr15	StringTie	exon	28220452	28220644	1000	-	.	gene_id "MSTRG.61957"; transcript_id "MSTRG.61957.30"; exon_number "57";
chr15	StringTie	exon	28222028	28222215	1000	-	.	gene_id "MSTRG.61957"; transcript_id "MSTRG.61957.30"; exon_number "58";
chr15	StringTie	exon	28228218	28228409	1000	-	.	gene_id "MSTRG.61957"; transcript_id "MSTRG.61957.30"; exon_number "59";
chr15	StringTie	exon	28229195	28229346	1000	-	.	gene_id "MSTRG.61957"; transcript_id "MSTRG.61957.30"; exon_number "60";
chr15	StringTie	exon	28229460	28229596	1000	-	.	gene_id "MSTRG.61957"; transcript_id "MSTRG.61957.30"; exon_number "61";
chr15	StringTie	exon	28229674	28229847	1000	-	.	gene_id "MSTRG.61957"; transcript_id "MSTRG.61957.30"; exon_number "62";
chr15	StringTie	exon	28230367	28230500	1000	-	.	gene_id "MSTRG.61957"; transcript_id "MSTRG.61957.30"; exon_number "63";
chr15	StringTie	exon	28233146	28233341	1000	-	.	gene_id "MSTRG.61957"; transcript_id "MSTRG.61957.30"; exon_number "64";
chr15	StringTie	exon	28233434	28233561	1000	-	.	gene_id "MSTRG.61957"; transcript_id "MSTRG.61957.30"; exon_number "65";
chr15	StringTie	exon	28233664	28234284	1000	-	.	gene_id "MSTRG.61957"; transcript_id "MSTRG.61957.30"; exon_number "66";
chr15	StringTie	exon	28236963	28237113	1000	-	.	gene_id "MSTRG.61957"; transcript_id "MSTRG.61957.30"; exon_number "67";
chr15	StringTie	exon	28238114	28238217	1000	-	.	gene_id "MSTRG.61957"; transcript_id "MSTRG.61957.30"; exon_number "68";
chr15	StringTie	exon	28238602	28238772	1000	-	.	gene_id "MSTRG.61957"; transcript_id "MSTRG.61957.30"; exon_number "69";
chr15	StringTie	exon	28245881	28246066	1000	-	.	gene_id "MSTRG.61957"; transcript_id "MSTRG.61957.30"; exon_number "70";
chr15	StringTie	exon	28246742	28246897	1000	-	.	gene_id "MSTRG.61957"; transcript_id "MSTRG.61957.30"; exon_number "71";
chr15	StringTie	exon	28248552	28248736	1000	-	.	gene_id "MSTRG.61957"; transcript_id "MSTRG.61957.30"; exon_number "72";
chr15	StringTie	exon	28254340	28254518	1000	-	.	gene_id "MSTRG.61957"; transcript_id "MSTRG.61957.30"; exon_number "73";
chr15	StringTie	exon	28255872	28255996	1000	-	.	gene_id "MSTRG.61957"; transcript_id "MSTRG.61957.30"; exon_number "74";
chr15	StringTie	exon	28256089	28256317	1000	-	.	gene_id "MSTRG.61957"; transcript_id "MSTRG.61957.30"; exon_number "75";
chr15	StringTie	exon	28257061	28257261	1000	-	.	gene_id "MSTRG.61957"; transcript_id "MSTRG.61957.30"; exon_number "76";
chr15	StringTie	exon	28260777	28260970	1000	-	.	gene_id "MSTRG.61957"; transcript_id "MSTRG.61957.30"; exon_number "77";
chr15	StringTie	exon	28262918	28263169	1000	-	.	gene_id "MSTRG.61957"; transcript_id "MSTRG.61957.30"; exon_number "78";
chr15	StringTie	exon	28265618	28265731	1000	-	.	gene_id "MSTRG.61957"; transcript_id "MSTRG.61957.30"; exon_number "79";
chr15	StringTie	exon	28265817	28265974	1000	-	.	gene_id "MSTRG.61957"; transcript_id "MSTRG.61957.30"; exon_number "80";
chr15	StringTie	exon	28268465	28268616	1000	-	.	gene_id "MSTRG.61957"; transcript_id "MSTRG.61957.30"; exon_number "81";
chr15	StringTie	exon	28269248	28269436	1000	-	.	gene_id "MSTRG.61957"; transcript_id "MSTRG.61957.30"; exon_number "82";
chr15	StringTie	exon	28270695	28270868	1000	-	.	gene_id "MSTRG.61957"; transcript_id "MSTRG.61957.30"; exon_number "83";
chr15	StringTie	exon	28272215	28272386	1000	-	.	gene_id "MSTRG.61957"; transcript_id "MSTRG.61957.30"; exon_number "84";
chr15	StringTie	exon	28272894	28273004	1000	-	.	gene_id "MSTRG.61957"; transcript_id "MSTRG.61957.30"; exon_number "85";
chr15	StringTie	exon	28274291	28274412	1000	-	.	gene_id "MSTRG.61957"; transcript_id "MSTRG.61957.30"; exon_number "86";
chr15	StringTie	exon	28274905	28275005	1000	-	.	gene_id "MSTRG.61957"; transcript_id "MSTRG.61957.30"; exon_number "87";
chr15	StringTie	exon	28280068	28280287	1000	-	.	gene_id "MSTRG.61957"; transcript_id "MSTRG.61957.30"; exon_number "88";
chr15	StringTie	exon	28292888	28293022	1000	-	.	gene_id "MSTRG.61957"; transcript_id "MSTRG.61957.30"; exon_number "89";
chr15	StringTie	exon	28299402	28299516	1000	-	.	gene_id "MSTRG.61957"; transcript_id "MSTRG.61957.30"; exon_number "90";
chr15	StringTie	exon	28321362	28321464	1000	-	.	gene_id "MSTRG.61957"; transcript_id "MSTRG.61957.30"; exon_number "91";
chr15	StringTie	exon	28322075	28322123	1000	-	.	gene_id "MSTRG.61957"; transcript_id "MSTRG.61957.30"; exon_number "92";
chr15	StringTie	transcript	28111037	28322131	1000	-	.	gene_id "MSTRG.61957"; transcript_id "MSTRG.61957.31";
chr15	StringTie	exon	28111037	28112035	1000	-	.	gene_id "MSTRG.61957"; transcript_id "MSTRG.61957.31"; exon_number "1";
chr15	StringTie	exon	28113071	28113283	1000	-	.	gene_id "MSTRG.61957"; transcript_id "MSTRG.61957.31"; exon_number "2";
chr15	StringTie	exon	28113573	28113678	1000	-	.	gene_id "MSTRG.61957"; transcript_id "MSTRG.61957.31"; exon_number "3";
chr15	StringTie	exon	28114612	28114802	1000	-	.	gene_id "MSTRG.61957"; transcript_id "MSTRG.61957.31"; exon_number "4";
chr15	StringTie	exon	28115429	28115541	1000	-	.	gene_id "MSTRG.61957"; transcript_id "MSTRG.61957.31"; exon_number "5";
chr15	StringTie	exon	28116665	28116859	1000	-	.	gene_id "MSTRG.61957"; transcript_id "MSTRG.61957.31"; exon_number "6";
chr15	StringTie	exon	28117013	28117154	1000	-	.	gene_id "MSTRG.61957"; transcript_id "MSTRG.61957.31"; exon_number "7";
chr15	StringTie	exon	28121346	28121429	1000	-	.	gene_id "MSTRG.61957"; transcript_id "MSTRG.61957.31"; exon_number "8";
chr15	StringTie	exon	28124037	28124234	1000	-	.	gene_id "MSTRG.61957"; transcript_id "MSTRG.61957.31"; exon_number "9";
chr15	StringTie	exon	28125006	28125193	1000	-	.	gene_id "MSTRG.61957"; transcript_id "MSTRG.61957.31"; exon_number "10";
chr15	StringTie	exon	28130163	28130302	1000	-	.	gene_id "MSTRG.61957"; transcript_id "MSTRG.61957.31"; exon_number "11";
chr15	StringTie	exon	28130503	28130594	1000	-	.	gene_id "MSTRG.61957"; transcript_id "MSTRG.61957.31"; exon_number "12";
chr15	StringTie	exon	28132100	28132261	1000	-	.	gene_id "MSTRG.61957"; transcript_id "MSTRG.61957.31"; exon_number "13";
chr15	StringTie	exon	28132653	28132830	1000	-	.	gene_id "MSTRG.61957"; transcript_id "MSTRG.61957.31"; exon_number "14";
chr15	StringTie	exon	28135478	28135692	1000	-	.	gene_id "MSTRG.61957"; transcript_id "MSTRG.61957.31"; exon_number "15";
chr15	StringTie	exon	28141432	28141630	1000	-	.	gene_id "MSTRG.61957"; transcript_id "MSTRG.61957.31"; exon_number "16";
chr15	StringTie	exon	28141731	28141846	1000	-	.	gene_id "MSTRG.61957"; transcript_id "MSTRG.61957.31"; exon_number "17";
chr15	StringTie	exon	28142238	28142393	1000	-	.	gene_id "MSTRG.61957"; transcript_id "MSTRG.61957.31"; exon_number "18";
chr15	StringTie	exon	28142827	28142952	1000	-	.	gene_id "MSTRG.61957"; transcript_id "MSTRG.61957.31"; exon_number "19";
chr15	StringTie	exon	28143873	28143991	1000	-	.	gene_id "MSTRG.61957"; transcript_id "MSTRG.61957.31"; exon_number "20";
chr15	StringTie	exon	28144077	28144235	1000	-	.	gene_id "MSTRG.61957"; transcript_id "MSTRG.61957.31"; exon_number "21";
chr15	StringTie	exon	28144673	28144804	1000	-	.	gene_id "MSTRG.61957"; transcript_id "MSTRG.61957.31"; exon_number "22";
chr15	StringTie	exon	28146237	28146344	1000	-	.	gene_id "MSTRG.61957"; transcript_id "MSTRG.61957.31"; exon_number "23";
chr15	StringTie	exon	28152677	28152830	1000	-	.	gene_id "MSTRG.61957"; transcript_id "MSTRG.61957.31"; exon_number "24";
chr15	StringTie	exon	28163094	28163285	1000	-	.	gene_id "MSTRG.61957"; transcript_id "MSTRG.61957.31"; exon_number "25";
chr15	StringTie	exon	28167687	28167827	1000	-	.	gene_id "MSTRG.61957"; transcript_id "MSTRG.61957.31"; exon_number "26";
chr15	StringTie	exon	28168407	28168590	1000	-	.	gene_id "MSTRG.61957"; transcript_id "MSTRG.61957.31"; exon_number "27";
chr15	StringTie	exon	28169484	28169655	1000	-	.	gene_id "MSTRG.61957"; transcript_id "MSTRG.61957.31"; exon_number "28";
chr15	StringTie	exon	28174395	28174620	1000	-	.	gene_id "MSTRG.61957"; transcript_id "MSTRG.61957.31"; exon_number "29";
chr15	StringTie	exon	28175512	28175656	1000	-	.	gene_id "MSTRG.61957"; transcript_id "MSTRG.61957.31"; exon_number "30";
chr15	StringTie	exon	28176428	28176599	1000	-	.	gene_id "MSTRG.61957"; transcript_id "MSTRG.61957.31"; exon_number "31";
chr15	StringTie	exon	28176687	28176768	1000	-	.	gene_id "MSTRG.61957"; transcript_id "MSTRG.61957.31"; exon_number "32";
chr15	StringTie	exon	28176950	28177127	1000	-	.	gene_id "MSTRG.61957"; transcript_id "MSTRG.61957.31"; exon_number "33";
chr15	StringTie	exon	28177419	28177509	1000	-	.	gene_id "MSTRG.61957"; transcript_id "MSTRG.61957.31"; exon_number "34";
chr15	StringTie	exon	28178887	28179030	1000	-	.	gene_id "MSTRG.61957"; transcript_id "MSTRG.61957.31"; exon_number "35";
chr15	StringTie	exon	28179142	28179223	1000	-	.	gene_id "MSTRG.61957"; transcript_id "MSTRG.61957.31"; exon_number "36";
chr15	StringTie	exon	28182401	28182512	1000	-	.	gene_id "MSTRG.61957"; transcript_id "MSTRG.61957.31"; exon_number "37";
chr15	StringTie	exon	28186577	28186752	1000	-	.	gene_id "MSTRG.61957"; transcript_id "MSTRG.61957.31"; exon_number "38";
chr15	StringTie	exon	28190965	28191056	1000	-	.	gene_id "MSTRG.61957"; transcript_id "MSTRG.61957.31"; exon_number "39";
chr15	StringTie	exon	28191139	28191244	1000	-	.	gene_id "MSTRG.61957"; transcript_id "MSTRG.61957.31"; exon_number "40";
chr15	StringTie	exon	28191961	28192151	1000	-	.	gene_id "MSTRG.61957"; transcript_id "MSTRG.61957.31"; exon_number "41";
chr15	StringTie	exon	28196215	28196354	1000	-	.	gene_id "MSTRG.61957"; transcript_id "MSTRG.61957.31"; exon_number "42";
chr15	StringTie	exon	28196461	28196569	1000	-	.	gene_id "MSTRG.61957"; transcript_id "MSTRG.61957.31"; exon_number "43";
chr15	StringTie	exon	28198378	28198503	1000	-	.	gene_id "MSTRG.61957"; transcript_id "MSTRG.61957.31"; exon_number "44";
chr15	StringTie	exon	28198601	28198769	1000	-	.	gene_id "MSTRG.61957"; transcript_id "MSTRG.61957.31"; exon_number "45";
chr15	StringTie	exon	28201456	28201554	1000	-	.	gene_id "MSTRG.61957"; transcript_id "MSTRG.61957.31"; exon_number "46";
chr15	StringTie	exon	28202113	28202249	1000	-	.	gene_id "MSTRG.61957"; transcript_id "MSTRG.61957.31"; exon_number "47";
chr15	StringTie	exon	28202347	28202614	1000	-	.	gene_id "MSTRG.61957"; transcript_id "MSTRG.61957.31"; exon_number "48";
chr15	StringTie	exon	28206240	28206382	1000	-	.	gene_id "MSTRG.61957"; transcript_id "MSTRG.61957.31"; exon_number "49";
chr15	StringTie	exon	28211002	28211145	1000	-	.	gene_id "MSTRG.61957"; transcript_id "MSTRG.61957.31"; exon_number "50";
chr15	StringTie	exon	28212445	28212583	1000	-	.	gene_id "MSTRG.61957"; transcript_id "MSTRG.61957.31"; exon_number "51";
chr15	StringTie	exon	28213742	28213972	1000	-	.	gene_id "MSTRG.61957"; transcript_id "MSTRG.61957.31"; exon_number "52";
chr15	StringTie	exon	28214076	28214272	1000	-	.	gene_id "MSTRG.61957"; transcript_id "MSTRG.61957.31"; exon_number "53";
chr15	StringTie	exon	28214655	28214802	1000	-	.	gene_id "MSTRG.61957"; transcript_id "MSTRG.61957.31"; exon_number "54";
chr15	StringTie	exon	28215621	28215802	1000	-	.	gene_id "MSTRG.61957"; transcript_id "MSTRG.61957.31"; exon_number "55";
chr15	StringTie	exon	28218489	28218671	1000	-	.	gene_id "MSTRG.61957"; transcript_id "MSTRG.61957.31"; exon_number "56";
chr15	StringTie	exon	28220452	28220644	1000	-	.	gene_id "MSTRG.61957"; transcript_id "MSTRG.61957.31"; exon_number "57";
chr15	StringTie	exon	28222028	28222215	1000	-	.	gene_id "MSTRG.61957"; transcript_id "MSTRG.61957.31"; exon_number "58";
chr15	StringTie	exon	28228218	28228409	1000	-	.	gene_id "MSTRG.61957"; transcript_id "MSTRG.61957.31"; exon_number "59";
chr15	StringTie	exon	28229195	28229346	1000	-	.	gene_id "MSTRG.61957"; transcript_id "MSTRG.61957.31"; exon_number "60";
chr15	StringTie	exon	28229460	28229596	1000	-	.	gene_id "MSTRG.61957"; transcript_id "MSTRG.61957.31"; exon_number "61";
chr15	StringTie	exon	28229674	28229847	1000	-	.	gene_id "MSTRG.61957"; transcript_id "MSTRG.61957.31"; exon_number "62";
chr15	StringTie	exon	28230367	28230500	1000	-	.	gene_id "MSTRG.61957"; transcript_id "MSTRG.61957.31"; exon_number "63";
chr15	StringTie	exon	28233146	28233341	1000	-	.	gene_id "MSTRG.61957"; transcript_id "MSTRG.61957.31"; exon_number "64";
chr15	StringTie	exon	28233434	28233561	1000	-	.	gene_id "MSTRG.61957"; transcript_id "MSTRG.61957.31"; exon_number "65";
chr15	StringTie	exon	28233664	28234284	1000	-	.	gene_id "MSTRG.61957"; transcript_id "MSTRG.61957.31"; exon_number "66";
chr15	StringTie	exon	28236963	28237113	1000	-	.	gene_id "MSTRG.61957"; transcript_id "MSTRG.61957.31"; exon_number "67";
chr15	StringTie	exon	28238114	28238217	1000	-	.	gene_id "MSTRG.61957"; transcript_id "MSTRG.61957.31"; exon_number "68";
chr15	StringTie	exon	28238602	28238772	1000	-	.	gene_id "MSTRG.61957"; transcript_id "MSTRG.61957.31"; exon_number "69";
chr15	StringTie	exon	28245881	28246066	1000	-	.	gene_id "MSTRG.61957"; transcript_id "MSTRG.61957.31"; exon_number "70";
chr15	StringTie	exon	28246742	28246897	1000	-	.	gene_id "MSTRG.61957"; transcript_id "MSTRG.61957.31"; exon_number "71";
chr15	StringTie	exon	28248552	28248736	1000	-	.	gene_id "MSTRG.61957"; transcript_id "MSTRG.61957.31"; exon_number "72";
chr15	StringTie	exon	28254340	28254518	1000	-	.	gene_id "MSTRG.61957"; transcript_id "MSTRG.61957.31"; exon_number "73";
chr15	StringTie	exon	28255872	28255996	1000	-	.	gene_id "MSTRG.61957"; transcript_id "MSTRG.61957.31"; exon_number "74";
chr15	StringTie	exon	28256089	28256317	1000	-	.	gene_id "MSTRG.61957"; transcript_id "MSTRG.61957.31"; exon_number "75";
chr15	StringTie	exon	28257061	28257153	1000	-	.	gene_id "MSTRG.61957"; transcript_id "MSTRG.61957.31"; exon_number "76";
chr15	StringTie	exon	28260777	28260970	1000	-	.	gene_id "MSTRG.61957"; transcript_id "MSTRG.61957.31"; exon_number "77";
chr15	StringTie	exon	28262918	28263169	1000	-	.	gene_id "MSTRG.61957"; transcript_id "MSTRG.61957.31"; exon_number "78";
chr15	StringTie	exon	28265618	28265731	1000	-	.	gene_id "MSTRG.61957"; transcript_id "MSTRG.61957.31"; exon_number "79";
chr15	StringTie	exon	28265817	28265974	1000	-	.	gene_id "MSTRG.61957"; transcript_id "MSTRG.61957.31"; exon_number "80";
chr15	StringTie	exon	28268465	28268616	1000	-	.	gene_id "MSTRG.61957"; transcript_id "MSTRG.61957.31"; exon_number "81";
chr15	StringTie	exon	28269248	28269436	1000	-	.	gene_id "MSTRG.61957"; transcript_id "MSTRG.61957.31"; exon_number "82";
chr15	StringTie	exon	28270695	28270868	1000	-	.	gene_id "MSTRG.61957"; transcript_id "MSTRG.61957.31"; exon_number "83";
chr15	StringTie	exon	28272215	28272386	1000	-	.	gene_id "MSTRG.61957"; transcript_id "MSTRG.61957.31"; exon_number "84";
chr15	StringTie	exon	28272894	28273004	1000	-	.	gene_id "MSTRG.61957"; transcript_id "MSTRG.61957.31"; exon_number "85";
chr15	StringTie	exon	28274291	28274447	1000	-	.	gene_id "MSTRG.61957"; transcript_id "MSTRG.61957.31"; exon_number "86";
chr15	StringTie	exon	28274905	28275005	1000	-	.	gene_id "MSTRG.61957"; transcript_id "MSTRG.61957.31"; exon_number "87";
chr15	StringTie	exon	28280068	28280287	1000	-	.	gene_id "MSTRG.61957"; transcript_id "MSTRG.61957.31"; exon_number "88";
chr15	StringTie	exon	28292888	28293022	1000	-	.	gene_id "MSTRG.61957"; transcript_id "MSTRG.61957.31"; exon_number "89";
chr15	StringTie	exon	28299402	28299516	1000	-	.	gene_id "MSTRG.61957"; transcript_id "MSTRG.61957.31"; exon_number "90";
chr15	StringTie	exon	28321362	28321464	1000	-	.	gene_id "MSTRG.61957"; transcript_id "MSTRG.61957.31"; exon_number "91";
chr15	StringTie	exon	28322075	28322131	1000	-	.	gene_id "MSTRG.61957"; transcript_id "MSTRG.61957.31"; exon_number "92";
chr15	StringTie	transcript	28111037	28322124	1000	-	.	gene_id "MSTRG.61957"; transcript_id "MSTRG.61957.32";
chr15	StringTie	exon	28111037	28112035	1000	-	.	gene_id "MSTRG.61957"; transcript_id "MSTRG.61957.32"; exon_number "1";
chr15	StringTie	exon	28113071	28113283	1000	-	.	gene_id "MSTRG.61957"; transcript_id "MSTRG.61957.32"; exon_number "2";
chr15	StringTie	exon	28113573	28113678	1000	-	.	gene_id "MSTRG.61957"; transcript_id "MSTRG.61957.32"; exon_number "3";
chr15	StringTie	exon	28114612	28114802	1000	-	.	gene_id "MSTRG.61957"; transcript_id "MSTRG.61957.32"; exon_number "4";
chr15	StringTie	exon	28115429	28115541	1000	-	.	gene_id "MSTRG.61957"; transcript_id "MSTRG.61957.32"; exon_number "5";
chr15	StringTie	exon	28116665	28116859	1000	-	.	gene_id "MSTRG.61957"; transcript_id "MSTRG.61957.32"; exon_number "6";
chr15	StringTie	exon	28117013	28117154	1000	-	.	gene_id "MSTRG.61957"; transcript_id "MSTRG.61957.32"; exon_number "7";
chr15	StringTie	exon	28121346	28121429	1000	-	.	gene_id "MSTRG.61957"; transcript_id "MSTRG.61957.32"; exon_number "8";
chr15	StringTie	exon	28124037	28124234	1000	-	.	gene_id "MSTRG.61957"; transcript_id "MSTRG.61957.32"; exon_number "9";
chr15	StringTie	exon	28125006	28125193	1000	-	.	gene_id "MSTRG.61957"; transcript_id "MSTRG.61957.32"; exon_number "10";
chr15	StringTie	exon	28130163	28130302	1000	-	.	gene_id "MSTRG.61957"; transcript_id "MSTRG.61957.32"; exon_number "11";
chr15	StringTie	exon	28130503	28130594	1000	-	.	gene_id "MSTRG.61957"; transcript_id "MSTRG.61957.32"; exon_number "12";
chr15	StringTie	exon	28132100	28132261	1000	-	.	gene_id "MSTRG.61957"; transcript_id "MSTRG.61957.32"; exon_number "13";
chr15	StringTie	exon	28132653	28132830	1000	-	.	gene_id "MSTRG.61957"; transcript_id "MSTRG.61957.32"; exon_number "14";
chr15	StringTie	exon	28135478	28135692	1000	-	.	gene_id "MSTRG.61957"; transcript_id "MSTRG.61957.32"; exon_number "15";
chr15	StringTie	exon	28141432	28141630	1000	-	.	gene_id "MSTRG.61957"; transcript_id "MSTRG.61957.32"; exon_number "16";
chr15	StringTie	exon	28141731	28141846	1000	-	.	gene_id "MSTRG.61957"; transcript_id "MSTRG.61957.32"; exon_number "17";
chr15	StringTie	exon	28142238	28142393	1000	-	.	gene_id "MSTRG.61957"; transcript_id "MSTRG.61957.32"; exon_number "18";
chr15	StringTie	exon	28142827	28142952	1000	-	.	gene_id "MSTRG.61957"; transcript_id "MSTRG.61957.32"; exon_number "19";
chr15	StringTie	exon	28143873	28143991	1000	-	.	gene_id "MSTRG.61957"; transcript_id "MSTRG.61957.32"; exon_number "20";
chr15	StringTie	exon	28144077	28144235	1000	-	.	gene_id "MSTRG.61957"; transcript_id "MSTRG.61957.32"; exon_number "21";
chr15	StringTie	exon	28144673	28144804	1000	-	.	gene_id "MSTRG.61957"; transcript_id "MSTRG.61957.32"; exon_number "22";
chr15	StringTie	exon	28146237	28146338	1000	-	.	gene_id "MSTRG.61957"; transcript_id "MSTRG.61957.32"; exon_number "23";
chr15	StringTie	exon	28152677	28152830	1000	-	.	gene_id "MSTRG.61957"; transcript_id "MSTRG.61957.32"; exon_number "24";
chr15	StringTie	exon	28163094	28163285	1000	-	.	gene_id "MSTRG.61957"; transcript_id "MSTRG.61957.32"; exon_number "25";
chr15	StringTie	exon	28167687	28167827	1000	-	.	gene_id "MSTRG.61957"; transcript_id "MSTRG.61957.32"; exon_number "26";
chr15	StringTie	exon	28168407	28168590	1000	-	.	gene_id "MSTRG.61957"; transcript_id "MSTRG.61957.32"; exon_number "27";
chr15	StringTie	exon	28169484	28169655	1000	-	.	gene_id "MSTRG.61957"; transcript_id "MSTRG.61957.32"; exon_number "28";
chr15	StringTie	exon	28174395	28174620	1000	-	.	gene_id "MSTRG.61957"; transcript_id "MSTRG.61957.32"; exon_number "29";
chr15	StringTie	exon	28175512	28175656	1000	-	.	gene_id "MSTRG.61957"; transcript_id "MSTRG.61957.32"; exon_number "30";
chr15	StringTie	exon	28176428	28176599	1000	-	.	gene_id "MSTRG.61957"; transcript_id "MSTRG.61957.32"; exon_number "31";
chr15	StringTie	exon	28176687	28176768	1000	-	.	gene_id "MSTRG.61957"; transcript_id "MSTRG.61957.32"; exon_number "32";
chr15	StringTie	exon	28176950	28177127	1000	-	.	gene_id "MSTRG.61957"; transcript_id "MSTRG.61957.32"; exon_number "33";
chr15	StringTie	exon	28177419	28177509	1000	-	.	gene_id "MSTRG.61957"; transcript_id "MSTRG.61957.32"; exon_number "34";
chr15	StringTie	exon	28178887	28179030	1000	-	.	gene_id "MSTRG.61957"; transcript_id "MSTRG.61957.32"; exon_number "35";
chr15	StringTie	exon	28179142	28179223	1000	-	.	gene_id "MSTRG.61957"; transcript_id "MSTRG.61957.32"; exon_number "36";
chr15	StringTie	exon	28182401	28182512	1000	-	.	gene_id "MSTRG.61957"; transcript_id "MSTRG.61957.32"; exon_number "37";
chr15	StringTie	exon	28186577	28186752	1000	-	.	gene_id "MSTRG.61957"; transcript_id "MSTRG.61957.32"; exon_number "38";
chr15	StringTie	exon	28190965	28191056	1000	-	.	gene_id "MSTRG.61957"; transcript_id "MSTRG.61957.32"; exon_number "39";
chr15	StringTie	exon	28191139	28191244	1000	-	.	gene_id "MSTRG.61957"; transcript_id "MSTRG.61957.32"; exon_number "40";
chr15	StringTie	exon	28191961	28192151	1000	-	.	gene_id "MSTRG.61957"; transcript_id "MSTRG.61957.32"; exon_number "41";
chr15	StringTie	exon	28196215	28196354	1000	-	.	gene_id "MSTRG.61957"; transcript_id "MSTRG.61957.32"; exon_number "42";
chr15	StringTie	exon	28196461	28196569	1000	-	.	gene_id "MSTRG.61957"; transcript_id "MSTRG.61957.32"; exon_number "43";
chr15	StringTie	exon	28198378	28198503	1000	-	.	gene_id "MSTRG.61957"; transcript_id "MSTRG.61957.32"; exon_number "44";
chr15	StringTie	exon	28198601	28198769	1000	-	.	gene_id "MSTRG.61957"; transcript_id "MSTRG.61957.32"; exon_number "45";
chr15	StringTie	exon	28201456	28201554	1000	-	.	gene_id "MSTRG.61957"; transcript_id "MSTRG.61957.32"; exon_number "46";
chr15	StringTie	exon	28202113	28202249	1000	-	.	gene_id "MSTRG.61957"; transcript_id "MSTRG.61957.32"; exon_number "47";
chr15	StringTie	exon	28202347	28202614	1000	-	.	gene_id "MSTRG.61957"; transcript_id "MSTRG.61957.32"; exon_number "48";
chr15	StringTie	exon	28205819	28206382	1000	-	.	gene_id "MSTRG.61957"; transcript_id "MSTRG.61957.32"; exon_number "49";
chr15	StringTie	exon	28211002	28211145	1000	-	.	gene_id "MSTRG.61957"; transcript_id "MSTRG.61957.32"; exon_number "50";
chr15	StringTie	exon	28212445	28212583	1000	-	.	gene_id "MSTRG.61957"; transcript_id "MSTRG.61957.32"; exon_number "51";
chr15	StringTie	exon	28213742	28213972	1000	-	.	gene_id "MSTRG.61957"; transcript_id "MSTRG.61957.32"; exon_number "52";
chr15	StringTie	exon	28214076	28214272	1000	-	.	gene_id "MSTRG.61957"; transcript_id "MSTRG.61957.32"; exon_number "53";
chr15	StringTie	exon	28214655	28214802	1000	-	.	gene_id "MSTRG.61957"; transcript_id "MSTRG.61957.32"; exon_number "54";
chr15	StringTie	exon	28215621	28215802	1000	-	.	gene_id "MSTRG.61957"; transcript_id "MSTRG.61957.32"; exon_number "55";
chr15	StringTie	exon	28218489	28218671	1000	-	.	gene_id "MSTRG.61957"; transcript_id "MSTRG.61957.32"; exon_number "56";
chr15	StringTie	exon	28220452	28220644	1000	-	.	gene_id "MSTRG.61957"; transcript_id "MSTRG.61957.32"; exon_number "57";
chr15	StringTie	exon	28222028	28222215	1000	-	.	gene_id "MSTRG.61957"; transcript_id "MSTRG.61957.32"; exon_number "58";
chr15	StringTie	exon	28228218	28228409	1000	-	.	gene_id "MSTRG.61957"; transcript_id "MSTRG.61957.32"; exon_number "59";
chr15	StringTie	exon	28229195	28229346	1000	-	.	gene_id "MSTRG.61957"; transcript_id "MSTRG.61957.32"; exon_number "60";
chr15	StringTie	exon	28229460	28229596	1000	-	.	gene_id "MSTRG.61957"; transcript_id "MSTRG.61957.32"; exon_number "61";
chr15	StringTie	exon	28229674	28229847	1000	-	.	gene_id "MSTRG.61957"; transcript_id "MSTRG.61957.32"; exon_number "62";
chr15	StringTie	exon	28230367	28230500	1000	-	.	gene_id "MSTRG.61957"; transcript_id "MSTRG.61957.32"; exon_number "63";
chr15	StringTie	exon	28233146	28233341	1000	-	.	gene_id "MSTRG.61957"; transcript_id "MSTRG.61957.32"; exon_number "64";
chr15	StringTie	exon	28233434	28233561	1000	-	.	gene_id "MSTRG.61957"; transcript_id "MSTRG.61957.32"; exon_number "65";
chr15	StringTie	exon	28233664	28233796	1000	-	.	gene_id "MSTRG.61957"; transcript_id "MSTRG.61957.32"; exon_number "66";
chr15	StringTie	exon	28234070	28234284	1000	-	.	gene_id "MSTRG.61957"; transcript_id "MSTRG.61957.32"; exon_number "67";
chr15	StringTie	exon	28236963	28237113	1000	-	.	gene_id "MSTRG.61957"; transcript_id "MSTRG.61957.32"; exon_number "68";
chr15	StringTie	exon	28238114	28238217	1000	-	.	gene_id "MSTRG.61957"; transcript_id "MSTRG.61957.32"; exon_number "69";
chr15	StringTie	exon	28238602	28238757	1000	-	.	gene_id "MSTRG.61957"; transcript_id "MSTRG.61957.32"; exon_number "70";
chr15	StringTie	exon	28245881	28246066	1000	-	.	gene_id "MSTRG.61957"; transcript_id "MSTRG.61957.32"; exon_number "71";
chr15	StringTie	exon	28246742	28246897	1000	-	.	gene_id "MSTRG.61957"; transcript_id "MSTRG.61957.32"; exon_number "72";
chr15	StringTie	exon	28248552	28248736	1000	-	.	gene_id "MSTRG.61957"; transcript_id "MSTRG.61957.32"; exon_number "73";
chr15	StringTie	exon	28254340	28254518	1000	-	.	gene_id "MSTRG.61957"; transcript_id "MSTRG.61957.32"; exon_number "74";
chr15	StringTie	exon	28255872	28255996	1000	-	.	gene_id "MSTRG.61957"; transcript_id "MSTRG.61957.32"; exon_number "75";
chr15	StringTie	exon	28256089	28256317	1000	-	.	gene_id "MSTRG.61957"; transcript_id "MSTRG.61957.32"; exon_number "76";
chr15	StringTie	exon	28257061	28257261	1000	-	.	gene_id "MSTRG.61957"; transcript_id "MSTRG.61957.32"; exon_number "77";
chr15	StringTie	exon	28260777	28260970	1000	-	.	gene_id "MSTRG.61957"; transcript_id "MSTRG.61957.32"; exon_number "78";
chr15	StringTie	exon	28262918	28263169	1000	-	.	gene_id "MSTRG.61957"; transcript_id "MSTRG.61957.32"; exon_number "79";
chr15	StringTie	exon	28265618	28265731	1000	-	.	gene_id "MSTRG.61957"; transcript_id "MSTRG.61957.32"; exon_number "80";
chr15	StringTie	exon	28265817	28265974	1000	-	.	gene_id "MSTRG.61957"; transcript_id "MSTRG.61957.32"; exon_number "81";
chr15	StringTie	exon	28268465	28268616	1000	-	.	gene_id "MSTRG.61957"; transcript_id "MSTRG.61957.32"; exon_number "82";
chr15	StringTie	exon	28269248	28269436	1000	-	.	gene_id "MSTRG.61957"; transcript_id "MSTRG.61957.32"; exon_number "83";
chr15	StringTie	exon	28270695	28270868	1000	-	.	gene_id "MSTRG.61957"; transcript_id "MSTRG.61957.32"; exon_number "84";
chr15	StringTie	exon	28272215	28272386	1000	-	.	gene_id "MSTRG.61957"; transcript_id "MSTRG.61957.32"; exon_number "85";
chr15	StringTie	exon	28272894	28273004	1000	-	.	gene_id "MSTRG.61957"; transcript_id "MSTRG.61957.32"; exon_number "86";
chr15	StringTie	exon	28274291	28274447	1000	-	.	gene_id "MSTRG.61957"; transcript_id "MSTRG.61957.32"; exon_number "87";
chr15	StringTie	exon	28274905	28275005	1000	-	.	gene_id "MSTRG.61957"; transcript_id "MSTRG.61957.32"; exon_number "88";
chr15	StringTie	exon	28280068	28280287	1000	-	.	gene_id "MSTRG.61957"; transcript_id "MSTRG.61957.32"; exon_number "89";
chr15	StringTie	exon	28292888	28293022	1000	-	.	gene_id "MSTRG.61957"; transcript_id "MSTRG.61957.32"; exon_number "90";
chr15	StringTie	exon	28299402	28299516	1000	-	.	gene_id "MSTRG.61957"; transcript_id "MSTRG.61957.32"; exon_number "91";
chr15	StringTie	exon	28321362	28321464	1000	-	.	gene_id "MSTRG.61957"; transcript_id "MSTRG.61957.32"; exon_number "92";
chr15	StringTie	exon	28322075	28322124	1000	-	.	gene_id "MSTRG.61957"; transcript_id "MSTRG.61957.32"; exon_number "93";
chr15	StringTie	transcript	28111037	28590265	1000	-	.	gene_id "MSTRG.61957"; transcript_id "MSTRG.61957.33";
chr15	StringTie	exon	28111037	28112035	1000	-	.	gene_id "MSTRG.61957"; transcript_id "MSTRG.61957.33"; exon_number "1";
chr15	StringTie	exon	28113071	28113283	1000	-	.	gene_id "MSTRG.61957"; transcript_id "MSTRG.61957.33"; exon_number "2";
chr15	StringTie	exon	28113573	28113678	1000	-	.	gene_id "MSTRG.61957"; transcript_id "MSTRG.61957.33"; exon_number "3";
chr15	StringTie	exon	28114612	28114802	1000	-	.	gene_id "MSTRG.61957"; transcript_id "MSTRG.61957.33"; exon_number "4";
chr15	StringTie	exon	28115429	28115541	1000	-	.	gene_id "MSTRG.61957"; transcript_id "MSTRG.61957.33"; exon_number "5";
chr15	StringTie	exon	28116665	28116859	1000	-	.	gene_id "MSTRG.61957"; transcript_id "MSTRG.61957.33"; exon_number "6";
chr15	StringTie	exon	28117013	28117154	1000	-	.	gene_id "MSTRG.61957"; transcript_id "MSTRG.61957.33"; exon_number "7";
chr15	StringTie	exon	28121346	28121429	1000	-	.	gene_id "MSTRG.61957"; transcript_id "MSTRG.61957.33"; exon_number "8";
chr15	StringTie	exon	28124037	28124234	1000	-	.	gene_id "MSTRG.61957"; transcript_id "MSTRG.61957.33"; exon_number "9";
chr15	StringTie	exon	28125006	28125193	1000	-	.	gene_id "MSTRG.61957"; transcript_id "MSTRG.61957.33"; exon_number "10";
chr15	StringTie	exon	28130163	28130302	1000	-	.	gene_id "MSTRG.61957"; transcript_id "MSTRG.61957.33"; exon_number "11";
chr15	StringTie	exon	28130503	28130594	1000	-	.	gene_id "MSTRG.61957"; transcript_id "MSTRG.61957.33"; exon_number "12";
chr15	StringTie	exon	28132100	28132261	1000	-	.	gene_id "MSTRG.61957"; transcript_id "MSTRG.61957.33"; exon_number "13";
chr15	StringTie	exon	28132653	28132830	1000	-	.	gene_id "MSTRG.61957"; transcript_id "MSTRG.61957.33"; exon_number "14";
chr15	StringTie	exon	28135478	28135692	1000	-	.	gene_id "MSTRG.61957"; transcript_id "MSTRG.61957.33"; exon_number "15";
chr15	StringTie	exon	28141432	28141630	1000	-	.	gene_id "MSTRG.61957"; transcript_id "MSTRG.61957.33"; exon_number "16";
chr15	StringTie	exon	28141731	28141846	1000	-	.	gene_id "MSTRG.61957"; transcript_id "MSTRG.61957.33"; exon_number "17";
chr15	StringTie	exon	28142238	28142393	1000	-	.	gene_id "MSTRG.61957"; transcript_id "MSTRG.61957.33"; exon_number "18";
chr15	StringTie	exon	28142827	28142952	1000	-	.	gene_id "MSTRG.61957"; transcript_id "MSTRG.61957.33"; exon_number "19";
chr15	StringTie	exon	28143873	28143991	1000	-	.	gene_id "MSTRG.61957"; transcript_id "MSTRG.61957.33"; exon_number "20";
chr15	StringTie	exon	28144077	28144235	1000	-	.	gene_id "MSTRG.61957"; transcript_id "MSTRG.61957.33"; exon_number "21";
chr15	StringTie	exon	28144673	28144804	1000	-	.	gene_id "MSTRG.61957"; transcript_id "MSTRG.61957.33"; exon_number "22";
chr15	StringTie	exon	28146237	28146344	1000	-	.	gene_id "MSTRG.61957"; transcript_id "MSTRG.61957.33"; exon_number "23";
chr15	StringTie	exon	28152677	28152830	1000	-	.	gene_id "MSTRG.61957"; transcript_id "MSTRG.61957.33"; exon_number "24";
chr15	StringTie	exon	28163094	28163285	1000	-	.	gene_id "MSTRG.61957"; transcript_id "MSTRG.61957.33"; exon_number "25";
chr15	StringTie	exon	28167687	28167827	1000	-	.	gene_id "MSTRG.61957"; transcript_id "MSTRG.61957.33"; exon_number "26";
chr15	StringTie	exon	28168407	28168590	1000	-	.	gene_id "MSTRG.61957"; transcript_id "MSTRG.61957.33"; exon_number "27";
chr15	StringTie	exon	28169484	28169655	1000	-	.	gene_id "MSTRG.61957"; transcript_id "MSTRG.61957.33"; exon_number "28";
chr15	StringTie	exon	28174395	28174620	1000	-	.	gene_id "MSTRG.61957"; transcript_id "MSTRG.61957.33"; exon_number "29";
chr15	StringTie	exon	28175512	28175656	1000	-	.	gene_id "MSTRG.61957"; transcript_id "MSTRG.61957.33"; exon_number "30";
chr15	StringTie	exon	28176428	28176599	1000	-	.	gene_id "MSTRG.61957"; transcript_id "MSTRG.61957.33"; exon_number "31";
chr15	StringTie	exon	28176687	28176768	1000	-	.	gene_id "MSTRG.61957"; transcript_id "MSTRG.61957.33"; exon_number "32";
chr15	StringTie	exon	28176950	28177127	1000	-	.	gene_id "MSTRG.61957"; transcript_id "MSTRG.61957.33"; exon_number "33";
chr15	StringTie	exon	28177419	28177509	1000	-	.	gene_id "MSTRG.61957"; transcript_id "MSTRG.61957.33"; exon_number "34";
chr15	StringTie	exon	28178887	28179061	1000	-	.	gene_id "MSTRG.61957"; transcript_id "MSTRG.61957.33"; exon_number "35";
chr15	StringTie	exon	28179142	28179223	1000	-	.	gene_id "MSTRG.61957"; transcript_id "MSTRG.61957.33"; exon_number "36";
chr15	StringTie	exon	28182401	28182512	1000	-	.	gene_id "MSTRG.61957"; transcript_id "MSTRG.61957.33"; exon_number "37";
chr15	StringTie	exon	28186577	28186752	1000	-	.	gene_id "MSTRG.61957"; transcript_id "MSTRG.61957.33"; exon_number "38";
chr15	StringTie	exon	28190965	28191056	1000	-	.	gene_id "MSTRG.61957"; transcript_id "MSTRG.61957.33"; exon_number "39";
chr15	StringTie	exon	28191139	28191244	1000	-	.	gene_id "MSTRG.61957"; transcript_id "MSTRG.61957.33"; exon_number "40";
chr15	StringTie	exon	28191961	28192151	1000	-	.	gene_id "MSTRG.61957"; transcript_id "MSTRG.61957.33"; exon_number "41";
chr15	StringTie	exon	28196215	28196354	1000	-	.	gene_id "MSTRG.61957"; transcript_id "MSTRG.61957.33"; exon_number "42";
chr15	StringTie	exon	28196461	28196569	1000	-	.	gene_id "MSTRG.61957"; transcript_id "MSTRG.61957.33"; exon_number "43";
chr15	StringTie	exon	28198378	28198503	1000	-	.	gene_id "MSTRG.61957"; transcript_id "MSTRG.61957.33"; exon_number "44";
chr15	StringTie	exon	28198601	28198769	1000	-	.	gene_id "MSTRG.61957"; transcript_id "MSTRG.61957.33"; exon_number "45";
chr15	StringTie	exon	28201456	28201554	1000	-	.	gene_id "MSTRG.61957"; transcript_id "MSTRG.61957.33"; exon_number "46";
chr15	StringTie	exon	28202113	28202249	1000	-	.	gene_id "MSTRG.61957"; transcript_id "MSTRG.61957.33"; exon_number "47";
chr15	StringTie	exon	28202347	28202614	1000	-	.	gene_id "MSTRG.61957"; transcript_id "MSTRG.61957.33"; exon_number "48";
chr15	StringTie	exon	28206240	28206382	1000	-	.	gene_id "MSTRG.61957"; transcript_id "MSTRG.61957.33"; exon_number "49";
chr15	StringTie	exon	28211002	28211145	1000	-	.	gene_id "MSTRG.61957"; transcript_id "MSTRG.61957.33"; exon_number "50";
chr15	StringTie	exon	28212445	28212583	1000	-	.	gene_id "MSTRG.61957"; transcript_id "MSTRG.61957.33"; exon_number "51";
chr15	StringTie	exon	28213742	28213972	1000	-	.	gene_id "MSTRG.61957"; transcript_id "MSTRG.61957.33"; exon_number "52";
chr15	StringTie	exon	28214076	28214272	1000	-	.	gene_id "MSTRG.61957"; transcript_id "MSTRG.61957.33"; exon_number "53";
chr15	StringTie	exon	28214655	28214802	1000	-	.	gene_id "MSTRG.61957"; transcript_id "MSTRG.61957.33"; exon_number "54";
chr15	StringTie	exon	28215621	28215802	1000	-	.	gene_id "MSTRG.61957"; transcript_id "MSTRG.61957.33"; exon_number "55";
chr15	StringTie	exon	28218489	28218671	1000	-	.	gene_id "MSTRG.61957"; transcript_id "MSTRG.61957.33"; exon_number "56";
chr15	StringTie	exon	28220452	28220644	1000	-	.	gene_id "MSTRG.61957"; transcript_id "MSTRG.61957.33"; exon_number "57";
chr15	StringTie	exon	28222028	28222215	1000	-	.	gene_id "MSTRG.61957"; transcript_id "MSTRG.61957.33"; exon_number "58";
chr15	StringTie	exon	28228218	28228409	1000	-	.	gene_id "MSTRG.61957"; transcript_id "MSTRG.61957.33"; exon_number "59";
chr15	StringTie	exon	28229195	28229346	1000	-	.	gene_id "MSTRG.61957"; transcript_id "MSTRG.61957.33"; exon_number "60";
chr15	StringTie	exon	28229460	28229596	1000	-	.	gene_id "MSTRG.61957"; transcript_id "MSTRG.61957.33"; exon_number "61";
chr15	StringTie	exon	28229674	28229847	1000	-	.	gene_id "MSTRG.61957"; transcript_id "MSTRG.61957.33"; exon_number "62";
chr15	StringTie	exon	28230367	28230500	1000	-	.	gene_id "MSTRG.61957"; transcript_id "MSTRG.61957.33"; exon_number "63";
chr15	StringTie	exon	28233146	28233561	1000	-	.	gene_id "MSTRG.61957"; transcript_id "MSTRG.61957.33"; exon_number "64";
chr15	StringTie	exon	28233664	28233796	1000	-	.	gene_id "MSTRG.61957"; transcript_id "MSTRG.61957.33"; exon_number "65";
chr15	StringTie	exon	28234070	28234284	1000	-	.	gene_id "MSTRG.61957"; transcript_id "MSTRG.61957.33"; exon_number "66";
chr15	StringTie	exon	28236963	28237113	1000	-	.	gene_id "MSTRG.61957"; transcript_id "MSTRG.61957.33"; exon_number "67";
chr15	StringTie	exon	28238114	28238217	1000	-	.	gene_id "MSTRG.61957"; transcript_id "MSTRG.61957.33"; exon_number "68";
chr15	StringTie	exon	28238602	28238772	1000	-	.	gene_id "MSTRG.61957"; transcript_id "MSTRG.61957.33"; exon_number "69";
chr15	StringTie	exon	28245881	28246066	1000	-	.	gene_id "MSTRG.61957"; transcript_id "MSTRG.61957.33"; exon_number "70";
chr15	StringTie	exon	28246742	28246897	1000	-	.	gene_id "MSTRG.61957"; transcript_id "MSTRG.61957.33"; exon_number "71";
chr15	StringTie	exon	28248552	28248736	1000	-	.	gene_id "MSTRG.61957"; transcript_id "MSTRG.61957.33"; exon_number "72";
chr15	StringTie	exon	28254340	28254518	1000	-	.	gene_id "MSTRG.61957"; transcript_id "MSTRG.61957.33"; exon_number "73";
chr15	StringTie	exon	28255872	28255996	1000	-	.	gene_id "MSTRG.61957"; transcript_id "MSTRG.61957.33"; exon_number "74";
chr15	StringTie	exon	28256089	28256317	1000	-	.	gene_id "MSTRG.61957"; transcript_id "MSTRG.61957.33"; exon_number "75";
chr15	StringTie	exon	28257061	28257261	1000	-	.	gene_id "MSTRG.61957"; transcript_id "MSTRG.61957.33"; exon_number "76";
chr15	StringTie	exon	28260777	28260970	1000	-	.	gene_id "MSTRG.61957"; transcript_id "MSTRG.61957.33"; exon_number "77";
chr15	StringTie	exon	28262918	28263169	1000	-	.	gene_id "MSTRG.61957"; transcript_id "MSTRG.61957.33"; exon_number "78";
chr15	StringTie	exon	28265618	28265731	1000	-	.	gene_id "MSTRG.61957"; transcript_id "MSTRG.61957.33"; exon_number "79";
chr15	StringTie	exon	28265817	28265974	1000	-	.	gene_id "MSTRG.61957"; transcript_id "MSTRG.61957.33"; exon_number "80";
chr15	StringTie	exon	28268465	28268616	1000	-	.	gene_id "MSTRG.61957"; transcript_id "MSTRG.61957.33"; exon_number "81";
chr15	StringTie	exon	28269248	28269436	1000	-	.	gene_id "MSTRG.61957"; transcript_id "MSTRG.61957.33"; exon_number "82";
chr15	StringTie	exon	28270695	28270868	1000	-	.	gene_id "MSTRG.61957"; transcript_id "MSTRG.61957.33"; exon_number "83";
chr15	StringTie	exon	28272215	28272386	1000	-	.	gene_id "MSTRG.61957"; transcript_id "MSTRG.61957.33"; exon_number "84";
chr15	StringTie	exon	28272894	28273004	1000	-	.	gene_id "MSTRG.61957"; transcript_id "MSTRG.61957.33"; exon_number "85";
chr15	StringTie	exon	28274291	28274447	1000	-	.	gene_id "MSTRG.61957"; transcript_id "MSTRG.61957.33"; exon_number "86";
chr15	StringTie	exon	28274905	28275005	1000	-	.	gene_id "MSTRG.61957"; transcript_id "MSTRG.61957.33"; exon_number "87";
chr15	StringTie	exon	28280068	28280287	1000	-	.	gene_id "MSTRG.61957"; transcript_id "MSTRG.61957.33"; exon_number "88";
chr15	StringTie	exon	28292888	28293022	1000	-	.	gene_id "MSTRG.61957"; transcript_id "MSTRG.61957.33"; exon_number "89";
chr15	StringTie	exon	28299402	28299516	1000	-	.	gene_id "MSTRG.61957"; transcript_id "MSTRG.61957.33"; exon_number "90";
chr15	StringTie	exon	28321362	28321464	1000	-	.	gene_id "MSTRG.61957"; transcript_id "MSTRG.61957.33"; exon_number "91";
chr15	StringTie	exon	28322075	28322096	1000	-	.	gene_id "MSTRG.61957"; transcript_id "MSTRG.61957.33"; exon_number "92";
chr15	StringTie	exon	28590228	28590265	1000	-	.	gene_id "MSTRG.61957"; transcript_id "MSTRG.61957.33"; exon_number "93";
chr15	StringTie	transcript	28111040	28713165	1000	-	.	gene_id "MSTRG.61957"; transcript_id "MSTRG.61957.34";
chr15	StringTie	exon	28111040	28112035	1000	-	.	gene_id "MSTRG.61957"; transcript_id "MSTRG.61957.34"; exon_number "1";
chr15	StringTie	exon	28113071	28113283	1000	-	.	gene_id "MSTRG.61957"; transcript_id "MSTRG.61957.34"; exon_number "2";
chr15	StringTie	exon	28113573	28113678	1000	-	.	gene_id "MSTRG.61957"; transcript_id "MSTRG.61957.34"; exon_number "3";
chr15	StringTie	exon	28114612	28114802	1000	-	.	gene_id "MSTRG.61957"; transcript_id "MSTRG.61957.34"; exon_number "4";
chr15	StringTie	exon	28115429	28115541	1000	-	.	gene_id "MSTRG.61957"; transcript_id "MSTRG.61957.34"; exon_number "5";
chr15	StringTie	exon	28116665	28116859	1000	-	.	gene_id "MSTRG.61957"; transcript_id "MSTRG.61957.34"; exon_number "6";
chr15	StringTie	exon	28117013	28117154	1000	-	.	gene_id "MSTRG.61957"; transcript_id "MSTRG.61957.34"; exon_number "7";
chr15	StringTie	exon	28121346	28121429	1000	-	.	gene_id "MSTRG.61957"; transcript_id "MSTRG.61957.34"; exon_number "8";
chr15	StringTie	exon	28124037	28124234	1000	-	.	gene_id "MSTRG.61957"; transcript_id "MSTRG.61957.34"; exon_number "9";
chr15	StringTie	exon	28125006	28125193	1000	-	.	gene_id "MSTRG.61957"; transcript_id "MSTRG.61957.34"; exon_number "10";
chr15	StringTie	exon	28130163	28130302	1000	-	.	gene_id "MSTRG.61957"; transcript_id "MSTRG.61957.34"; exon_number "11";
chr15	StringTie	exon	28130503	28130594	1000	-	.	gene_id "MSTRG.61957"; transcript_id "MSTRG.61957.34"; exon_number "12";
chr15	StringTie	exon	28132100	28132261	1000	-	.	gene_id "MSTRG.61957"; transcript_id "MSTRG.61957.34"; exon_number "13";
chr15	StringTie	exon	28132653	28132830	1000	-	.	gene_id "MSTRG.61957"; transcript_id "MSTRG.61957.34"; exon_number "14";
chr15	StringTie	exon	28135478	28135692	1000	-	.	gene_id "MSTRG.61957"; transcript_id "MSTRG.61957.34"; exon_number "15";
chr15	StringTie	exon	28141432	28141630	1000	-	.	gene_id "MSTRG.61957"; transcript_id "MSTRG.61957.34"; exon_number "16";
chr15	StringTie	exon	28141731	28141846	1000	-	.	gene_id "MSTRG.61957"; transcript_id "MSTRG.61957.34"; exon_number "17";
chr15	StringTie	exon	28142238	28142393	1000	-	.	gene_id "MSTRG.61957"; transcript_id "MSTRG.61957.34"; exon_number "18";
chr15	StringTie	exon	28142827	28142952	1000	-	.	gene_id "MSTRG.61957"; transcript_id "MSTRG.61957.34"; exon_number "19";
chr15	StringTie	exon	28143873	28143991	1000	-	.	gene_id "MSTRG.61957"; transcript_id "MSTRG.61957.34"; exon_number "20";
chr15	StringTie	exon	28144077	28144235	1000	-	.	gene_id "MSTRG.61957"; transcript_id "MSTRG.61957.34"; exon_number "21";
chr15	StringTie	exon	28144673	28144804	1000	-	.	gene_id "MSTRG.61957"; transcript_id "MSTRG.61957.34"; exon_number "22";
chr15	StringTie	exon	28146237	28146344	1000	-	.	gene_id "MSTRG.61957"; transcript_id "MSTRG.61957.34"; exon_number "23";
chr15	StringTie	exon	28152677	28152830	1000	-	.	gene_id "MSTRG.61957"; transcript_id "MSTRG.61957.34"; exon_number "24";
chr15	StringTie	exon	28163094	28163285	1000	-	.	gene_id "MSTRG.61957"; transcript_id "MSTRG.61957.34"; exon_number "25";
chr15	StringTie	exon	28167687	28167827	1000	-	.	gene_id "MSTRG.61957"; transcript_id "MSTRG.61957.34"; exon_number "26";
chr15	StringTie	exon	28168407	28168590	1000	-	.	gene_id "MSTRG.61957"; transcript_id "MSTRG.61957.34"; exon_number "27";
chr15	StringTie	exon	28169484	28169655	1000	-	.	gene_id "MSTRG.61957"; transcript_id "MSTRG.61957.34"; exon_number "28";
chr15	StringTie	exon	28174395	28174620	1000	-	.	gene_id "MSTRG.61957"; transcript_id "MSTRG.61957.34"; exon_number "29";
chr15	StringTie	exon	28175512	28175656	1000	-	.	gene_id "MSTRG.61957"; transcript_id "MSTRG.61957.34"; exon_number "30";
chr15	StringTie	exon	28176428	28176599	1000	-	.	gene_id "MSTRG.61957"; transcript_id "MSTRG.61957.34"; exon_number "31";
chr15	StringTie	exon	28176687	28176768	1000	-	.	gene_id "MSTRG.61957"; transcript_id "MSTRG.61957.34"; exon_number "32";
chr15	StringTie	exon	28176950	28177127	1000	-	.	gene_id "MSTRG.61957"; transcript_id "MSTRG.61957.34"; exon_number "33";
chr15	StringTie	exon	28177419	28177509	1000	-	.	gene_id "MSTRG.61957"; transcript_id "MSTRG.61957.34"; exon_number "34";
chr15	StringTie	exon	28178887	28179030	1000	-	.	gene_id "MSTRG.61957"; transcript_id "MSTRG.61957.34"; exon_number "35";
chr15	StringTie	exon	28179142	28179223	1000	-	.	gene_id "MSTRG.61957"; transcript_id "MSTRG.61957.34"; exon_number "36";
chr15	StringTie	exon	28182401	28182512	1000	-	.	gene_id "MSTRG.61957"; transcript_id "MSTRG.61957.34"; exon_number "37";
chr15	StringTie	exon	28186577	28186752	1000	-	.	gene_id "MSTRG.61957"; transcript_id "MSTRG.61957.34"; exon_number "38";
chr15	StringTie	exon	28190965	28191244	1000	-	.	gene_id "MSTRG.61957"; transcript_id "MSTRG.61957.34"; exon_number "39";
chr15	StringTie	exon	28191961	28192151	1000	-	.	gene_id "MSTRG.61957"; transcript_id "MSTRG.61957.34"; exon_number "40";
chr15	StringTie	exon	28196215	28196354	1000	-	.	gene_id "MSTRG.61957"; transcript_id "MSTRG.61957.34"; exon_number "41";
chr15	StringTie	exon	28196461	28196569	1000	-	.	gene_id "MSTRG.61957"; transcript_id "MSTRG.61957.34"; exon_number "42";
chr15	StringTie	exon	28198378	28198503	1000	-	.	gene_id "MSTRG.61957"; transcript_id "MSTRG.61957.34"; exon_number "43";
chr15	StringTie	exon	28198601	28198769	1000	-	.	gene_id "MSTRG.61957"; transcript_id "MSTRG.61957.34"; exon_number "44";
chr15	StringTie	exon	28201456	28201554	1000	-	.	gene_id "MSTRG.61957"; transcript_id "MSTRG.61957.34"; exon_number "45";
chr15	StringTie	exon	28202113	28202132	1000	-	.	gene_id "MSTRG.61957"; transcript_id "MSTRG.61957.34"; exon_number "46";
chr15	StringTie	exon	28682078	28684385	1000	-	.	gene_id "MSTRG.61957"; transcript_id "MSTRG.61957.34"; exon_number "47";
chr15	StringTie	exon	28702214	28702369	1000	-	.	gene_id "MSTRG.61957"; transcript_id "MSTRG.61957.34"; exon_number "48";
chr15	StringTie	exon	28702465	28702745	1000	-	.	gene_id "MSTRG.61957"; transcript_id "MSTRG.61957.34"; exon_number "49";
chr15	StringTie	exon	28703319	28703410	1000	-	.	gene_id "MSTRG.61957"; transcript_id "MSTRG.61957.34"; exon_number "50";
chr15	StringTie	exon	28703842	28705227	1000	-	.	gene_id "MSTRG.61957"; transcript_id "MSTRG.61957.34"; exon_number "51";
chr15	StringTie	exon	28705483	28706506	1000	-	.	gene_id "MSTRG.61957"; transcript_id "MSTRG.61957.34"; exon_number "52";
chr15	StringTie	exon	28706613	28706699	1000	-	.	gene_id "MSTRG.61957"; transcript_id "MSTRG.61957.34"; exon_number "53";
chr15	StringTie	exon	28707748	28708413	1000	-	.	gene_id "MSTRG.61957"; transcript_id "MSTRG.61957.34"; exon_number "54";
chr15	StringTie	exon	28709267	28713165	1000	-	.	gene_id "MSTRG.61957"; transcript_id "MSTRG.61957.34"; exon_number "55";
chr15	StringTie	transcript	28111040	28202623	1000	-	.	gene_id "MSTRG.61957"; transcript_id "MSTRG.61957.35";
chr15	StringTie	exon	28111040	28112035	1000	-	.	gene_id "MSTRG.61957"; transcript_id "MSTRG.61957.35"; exon_number "1";
chr15	StringTie	exon	28113071	28113283	1000	-	.	gene_id "MSTRG.61957"; transcript_id "MSTRG.61957.35"; exon_number "2";
chr15	StringTie	exon	28113573	28113678	1000	-	.	gene_id "MSTRG.61957"; transcript_id "MSTRG.61957.35"; exon_number "3";
chr15	StringTie	exon	28114612	28114802	1000	-	.	gene_id "MSTRG.61957"; transcript_id "MSTRG.61957.35"; exon_number "4";
chr15	StringTie	exon	28115429	28115541	1000	-	.	gene_id "MSTRG.61957"; transcript_id "MSTRG.61957.35"; exon_number "5";
chr15	StringTie	exon	28116665	28116859	1000	-	.	gene_id "MSTRG.61957"; transcript_id "MSTRG.61957.35"; exon_number "6";
chr15	StringTie	exon	28117013	28117154	1000	-	.	gene_id "MSTRG.61957"; transcript_id "MSTRG.61957.35"; exon_number "7";
chr15	StringTie	exon	28121346	28121429	1000	-	.	gene_id "MSTRG.61957"; transcript_id "MSTRG.61957.35"; exon_number "8";
chr15	StringTie	exon	28124037	28124234	1000	-	.	gene_id "MSTRG.61957"; transcript_id "MSTRG.61957.35"; exon_number "9";
chr15	StringTie	exon	28125006	28125193	1000	-	.	gene_id "MSTRG.61957"; transcript_id "MSTRG.61957.35"; exon_number "10";
chr15	StringTie	exon	28130163	28130302	1000	-	.	gene_id "MSTRG.61957"; transcript_id "MSTRG.61957.35"; exon_number "11";
chr15	StringTie	exon	28130503	28130594	1000	-	.	gene_id "MSTRG.61957"; transcript_id "MSTRG.61957.35"; exon_number "12";
chr15	StringTie	exon	28132100	28132261	1000	-	.	gene_id "MSTRG.61957"; transcript_id "MSTRG.61957.35"; exon_number "13";
chr15	StringTie	exon	28132653	28132830	1000	-	.	gene_id "MSTRG.61957"; transcript_id "MSTRG.61957.35"; exon_number "14";
chr15	StringTie	exon	28135478	28135692	1000	-	.	gene_id "MSTRG.61957"; transcript_id "MSTRG.61957.35"; exon_number "15";
chr15	StringTie	exon	28141432	28141630	1000	-	.	gene_id "MSTRG.61957"; transcript_id "MSTRG.61957.35"; exon_number "16";
chr15	StringTie	exon	28141731	28141846	1000	-	.	gene_id "MSTRG.61957"; transcript_id "MSTRG.61957.35"; exon_number "17";
chr15	StringTie	exon	28142238	28142393	1000	-	.	gene_id "MSTRG.61957"; transcript_id "MSTRG.61957.35"; exon_number "18";
chr15	StringTie	exon	28142827	28142952	1000	-	.	gene_id "MSTRG.61957"; transcript_id "MSTRG.61957.35"; exon_number "19";
chr15	StringTie	exon	28143873	28143991	1000	-	.	gene_id "MSTRG.61957"; transcript_id "MSTRG.61957.35"; exon_number "20";
chr15	StringTie	exon	28144077	28144235	1000	-	.	gene_id "MSTRG.61957"; transcript_id "MSTRG.61957.35"; exon_number "21";
chr15	StringTie	exon	28144673	28144804	1000	-	.	gene_id "MSTRG.61957"; transcript_id "MSTRG.61957.35"; exon_number "22";
chr15	StringTie	exon	28146237	28146344	1000	-	.	gene_id "MSTRG.61957"; transcript_id "MSTRG.61957.35"; exon_number "23";
chr15	StringTie	exon	28152677	28152830	1000	-	.	gene_id "MSTRG.61957"; transcript_id "MSTRG.61957.35"; exon_number "24";
chr15	StringTie	exon	28163094	28163285	1000	-	.	gene_id "MSTRG.61957"; transcript_id "MSTRG.61957.35"; exon_number "25";
chr15	StringTie	exon	28167687	28167827	1000	-	.	gene_id "MSTRG.61957"; transcript_id "MSTRG.61957.35"; exon_number "26";
chr15	StringTie	exon	28168407	28168590	1000	-	.	gene_id "MSTRG.61957"; transcript_id "MSTRG.61957.35"; exon_number "27";
chr15	StringTie	exon	28169484	28169655	1000	-	.	gene_id "MSTRG.61957"; transcript_id "MSTRG.61957.35"; exon_number "28";
chr15	StringTie	exon	28174395	28174620	1000	-	.	gene_id "MSTRG.61957"; transcript_id "MSTRG.61957.35"; exon_number "29";
chr15	StringTie	exon	28175512	28175656	1000	-	.	gene_id "MSTRG.61957"; transcript_id "MSTRG.61957.35"; exon_number "30";
chr15	StringTie	exon	28176428	28176599	1000	-	.	gene_id "MSTRG.61957"; transcript_id "MSTRG.61957.35"; exon_number "31";
chr15	StringTie	exon	28176687	28176768	1000	-	.	gene_id "MSTRG.61957"; transcript_id "MSTRG.61957.35"; exon_number "32";
chr15	StringTie	exon	28176950	28177127	1000	-	.	gene_id "MSTRG.61957"; transcript_id "MSTRG.61957.35"; exon_number "33";
chr15	StringTie	exon	28177419	28177509	1000	-	.	gene_id "MSTRG.61957"; transcript_id "MSTRG.61957.35"; exon_number "34";
chr15	StringTie	exon	28178887	28179030	1000	-	.	gene_id "MSTRG.61957"; transcript_id "MSTRG.61957.35"; exon_number "35";
chr15	StringTie	exon	28179142	28179223	1000	-	.	gene_id "MSTRG.61957"; transcript_id "MSTRG.61957.35"; exon_number "36";
chr15	StringTie	exon	28182401	28182512	1000	-	.	gene_id "MSTRG.61957"; transcript_id "MSTRG.61957.35"; exon_number "37";
chr15	StringTie	exon	28186577	28186752	1000	-	.	gene_id "MSTRG.61957"; transcript_id "MSTRG.61957.35"; exon_number "38";
chr15	StringTie	exon	28190965	28191056	1000	-	.	gene_id "MSTRG.61957"; transcript_id "MSTRG.61957.35"; exon_number "39";
chr15	StringTie	exon	28191139	28191244	1000	-	.	gene_id "MSTRG.61957"; transcript_id "MSTRG.61957.35"; exon_number "40";
chr15	StringTie	exon	28191961	28192151	1000	-	.	gene_id "MSTRG.61957"; transcript_id "MSTRG.61957.35"; exon_number "41";
chr15	StringTie	exon	28196215	28196354	1000	-	.	gene_id "MSTRG.61957"; transcript_id "MSTRG.61957.35"; exon_number "42";
chr15	StringTie	exon	28198378	28198503	1000	-	.	gene_id "MSTRG.61957"; transcript_id "MSTRG.61957.35"; exon_number "43";
chr15	StringTie	exon	28198601	28198769	1000	-	.	gene_id "MSTRG.61957"; transcript_id "MSTRG.61957.35"; exon_number "44";
chr15	StringTie	exon	28201456	28201554	1000	-	.	gene_id "MSTRG.61957"; transcript_id "MSTRG.61957.35"; exon_number "45";
chr15	StringTie	exon	28202113	28202249	1000	-	.	gene_id "MSTRG.61957"; transcript_id "MSTRG.61957.35"; exon_number "46";
chr15	StringTie	exon	28202347	28202623	1000	-	.	gene_id "MSTRG.61957"; transcript_id "MSTRG.61957.35"; exon_number "47";
chr15	StringTie	transcript	28111040	28274457	1000	-	.	gene_id "MSTRG.61957"; transcript_id "MSTRG.61957.36";
chr15	StringTie	exon	28111040	28112035	1000	-	.	gene_id "MSTRG.61957"; transcript_id "MSTRG.61957.36"; exon_number "1";
chr15	StringTie	exon	28113071	28113283	1000	-	.	gene_id "MSTRG.61957"; transcript_id "MSTRG.61957.36"; exon_number "2";
chr15	StringTie	exon	28113573	28113678	1000	-	.	gene_id "MSTRG.61957"; transcript_id "MSTRG.61957.36"; exon_number "3";
chr15	StringTie	exon	28114612	28114802	1000	-	.	gene_id "MSTRG.61957"; transcript_id "MSTRG.61957.36"; exon_number "4";
chr15	StringTie	exon	28115429	28115541	1000	-	.	gene_id "MSTRG.61957"; transcript_id "MSTRG.61957.36"; exon_number "5";
chr15	StringTie	exon	28116665	28116859	1000	-	.	gene_id "MSTRG.61957"; transcript_id "MSTRG.61957.36"; exon_number "6";
chr15	StringTie	exon	28117013	28117154	1000	-	.	gene_id "MSTRG.61957"; transcript_id "MSTRG.61957.36"; exon_number "7";
chr15	StringTie	exon	28121346	28121429	1000	-	.	gene_id "MSTRG.61957"; transcript_id "MSTRG.61957.36"; exon_number "8";
chr15	StringTie	exon	28124037	28124234	1000	-	.	gene_id "MSTRG.61957"; transcript_id "MSTRG.61957.36"; exon_number "9";
chr15	StringTie	exon	28125006	28125193	1000	-	.	gene_id "MSTRG.61957"; transcript_id "MSTRG.61957.36"; exon_number "10";
chr15	StringTie	exon	28130163	28130302	1000	-	.	gene_id "MSTRG.61957"; transcript_id "MSTRG.61957.36"; exon_number "11";
chr15	StringTie	exon	28130503	28130594	1000	-	.	gene_id "MSTRG.61957"; transcript_id "MSTRG.61957.36"; exon_number "12";
chr15	StringTie	exon	28132100	28132261	1000	-	.	gene_id "MSTRG.61957"; transcript_id "MSTRG.61957.36"; exon_number "13";
chr15	StringTie	exon	28132653	28132830	1000	-	.	gene_id "MSTRG.61957"; transcript_id "MSTRG.61957.36"; exon_number "14";
chr15	StringTie	exon	28135478	28135692	1000	-	.	gene_id "MSTRG.61957"; transcript_id "MSTRG.61957.36"; exon_number "15";
chr15	StringTie	exon	28141432	28141630	1000	-	.	gene_id "MSTRG.61957"; transcript_id "MSTRG.61957.36"; exon_number "16";
chr15	StringTie	exon	28141731	28141846	1000	-	.	gene_id "MSTRG.61957"; transcript_id "MSTRG.61957.36"; exon_number "17";
chr15	StringTie	exon	28142238	28142393	1000	-	.	gene_id "MSTRG.61957"; transcript_id "MSTRG.61957.36"; exon_number "18";
chr15	StringTie	exon	28142827	28142952	1000	-	.	gene_id "MSTRG.61957"; transcript_id "MSTRG.61957.36"; exon_number "19";
chr15	StringTie	exon	28143873	28143991	1000	-	.	gene_id "MSTRG.61957"; transcript_id "MSTRG.61957.36"; exon_number "20";
chr15	StringTie	exon	28144077	28144235	1000	-	.	gene_id "MSTRG.61957"; transcript_id "MSTRG.61957.36"; exon_number "21";
chr15	StringTie	exon	28144673	28144804	1000	-	.	gene_id "MSTRG.61957"; transcript_id "MSTRG.61957.36"; exon_number "22";
chr15	StringTie	exon	28146237	28146344	1000	-	.	gene_id "MSTRG.61957"; transcript_id "MSTRG.61957.36"; exon_number "23";
chr15	StringTie	exon	28152677	28152830	1000	-	.	gene_id "MSTRG.61957"; transcript_id "MSTRG.61957.36"; exon_number "24";
chr15	StringTie	exon	28163094	28163285	1000	-	.	gene_id "MSTRG.61957"; transcript_id "MSTRG.61957.36"; exon_number "25";
chr15	StringTie	exon	28167687	28167827	1000	-	.	gene_id "MSTRG.61957"; transcript_id "MSTRG.61957.36"; exon_number "26";
chr15	StringTie	exon	28168407	28168590	1000	-	.	gene_id "MSTRG.61957"; transcript_id "MSTRG.61957.36"; exon_number "27";
chr15	StringTie	exon	28169484	28169655	1000	-	.	gene_id "MSTRG.61957"; transcript_id "MSTRG.61957.36"; exon_number "28";
chr15	StringTie	exon	28174395	28174620	1000	-	.	gene_id "MSTRG.61957"; transcript_id "MSTRG.61957.36"; exon_number "29";
chr15	StringTie	exon	28175512	28175656	1000	-	.	gene_id "MSTRG.61957"; transcript_id "MSTRG.61957.36"; exon_number "30";
chr15	StringTie	exon	28176428	28176599	1000	-	.	gene_id "MSTRG.61957"; transcript_id "MSTRG.61957.36"; exon_number "31";
chr15	StringTie	exon	28176687	28176768	1000	-	.	gene_id "MSTRG.61957"; transcript_id "MSTRG.61957.36"; exon_number "32";
chr15	StringTie	exon	28176950	28177127	1000	-	.	gene_id "MSTRG.61957"; transcript_id "MSTRG.61957.36"; exon_number "33";
chr15	StringTie	exon	28177419	28177509	1000	-	.	gene_id "MSTRG.61957"; transcript_id "MSTRG.61957.36"; exon_number "34";
chr15	StringTie	exon	28178887	28179030	1000	-	.	gene_id "MSTRG.61957"; transcript_id "MSTRG.61957.36"; exon_number "35";
chr15	StringTie	exon	28179142	28179223	1000	-	.	gene_id "MSTRG.61957"; transcript_id "MSTRG.61957.36"; exon_number "36";
chr15	StringTie	exon	28182401	28182503	1000	-	.	gene_id "MSTRG.61957"; transcript_id "MSTRG.61957.36"; exon_number "37";
chr15	StringTie	exon	28186577	28186752	1000	-	.	gene_id "MSTRG.61957"; transcript_id "MSTRG.61957.36"; exon_number "38";
chr15	StringTie	exon	28190965	28191056	1000	-	.	gene_id "MSTRG.61957"; transcript_id "MSTRG.61957.36"; exon_number "39";
chr15	StringTie	exon	28191139	28191244	1000	-	.	gene_id "MSTRG.61957"; transcript_id "MSTRG.61957.36"; exon_number "40";
chr15	StringTie	exon	28191961	28192151	1000	-	.	gene_id "MSTRG.61957"; transcript_id "MSTRG.61957.36"; exon_number "41";
chr15	StringTie	exon	28196215	28196354	1000	-	.	gene_id "MSTRG.61957"; transcript_id "MSTRG.61957.36"; exon_number "42";
chr15	StringTie	exon	28196461	28196569	1000	-	.	gene_id "MSTRG.61957"; transcript_id "MSTRG.61957.36"; exon_number "43";
chr15	StringTie	exon	28198378	28198503	1000	-	.	gene_id "MSTRG.61957"; transcript_id "MSTRG.61957.36"; exon_number "44";
chr15	StringTie	exon	28198601	28198769	1000	-	.	gene_id "MSTRG.61957"; transcript_id "MSTRG.61957.36"; exon_number "45";
chr15	StringTie	exon	28201456	28201554	1000	-	.	gene_id "MSTRG.61957"; transcript_id "MSTRG.61957.36"; exon_number "46";
chr15	StringTie	exon	28202113	28202249	1000	-	.	gene_id "MSTRG.61957"; transcript_id "MSTRG.61957.36"; exon_number "47";
chr15	StringTie	exon	28202347	28202614	1000	-	.	gene_id "MSTRG.61957"; transcript_id "MSTRG.61957.36"; exon_number "48";
chr15	StringTie	exon	28206240	28206382	1000	-	.	gene_id "MSTRG.61957"; transcript_id "MSTRG.61957.36"; exon_number "49";
chr15	StringTie	exon	28211002	28211145	1000	-	.	gene_id "MSTRG.61957"; transcript_id "MSTRG.61957.36"; exon_number "50";
chr15	StringTie	exon	28212445	28212583	1000	-	.	gene_id "MSTRG.61957"; transcript_id "MSTRG.61957.36"; exon_number "51";
chr15	StringTie	exon	28213742	28213972	1000	-	.	gene_id "MSTRG.61957"; transcript_id "MSTRG.61957.36"; exon_number "52";
chr15	StringTie	exon	28214076	28214272	1000	-	.	gene_id "MSTRG.61957"; transcript_id "MSTRG.61957.36"; exon_number "53";
chr15	StringTie	exon	28214655	28214802	1000	-	.	gene_id "MSTRG.61957"; transcript_id "MSTRG.61957.36"; exon_number "54";
chr15	StringTie	exon	28215621	28215802	1000	-	.	gene_id "MSTRG.61957"; transcript_id "MSTRG.61957.36"; exon_number "55";
chr15	StringTie	exon	28218489	28218671	1000	-	.	gene_id "MSTRG.61957"; transcript_id "MSTRG.61957.36"; exon_number "56";
chr15	StringTie	exon	28220452	28220644	1000	-	.	gene_id "MSTRG.61957"; transcript_id "MSTRG.61957.36"; exon_number "57";
chr15	StringTie	exon	28222028	28222215	1000	-	.	gene_id "MSTRG.61957"; transcript_id "MSTRG.61957.36"; exon_number "58";
chr15	StringTie	exon	28228218	28228409	1000	-	.	gene_id "MSTRG.61957"; transcript_id "MSTRG.61957.36"; exon_number "59";
chr15	StringTie	exon	28229195	28229346	1000	-	.	gene_id "MSTRG.61957"; transcript_id "MSTRG.61957.36"; exon_number "60";
chr15	StringTie	exon	28229460	28229596	1000	-	.	gene_id "MSTRG.61957"; transcript_id "MSTRG.61957.36"; exon_number "61";
chr15	StringTie	exon	28229674	28229847	1000	-	.	gene_id "MSTRG.61957"; transcript_id "MSTRG.61957.36"; exon_number "62";
chr15	StringTie	exon	28230367	28230500	1000	-	.	gene_id "MSTRG.61957"; transcript_id "MSTRG.61957.36"; exon_number "63";
chr15	StringTie	exon	28233146	28233341	1000	-	.	gene_id "MSTRG.61957"; transcript_id "MSTRG.61957.36"; exon_number "64";
chr15	StringTie	exon	28233434	28233561	1000	-	.	gene_id "MSTRG.61957"; transcript_id "MSTRG.61957.36"; exon_number "65";
chr15	StringTie	exon	28233664	28233796	1000	-	.	gene_id "MSTRG.61957"; transcript_id "MSTRG.61957.36"; exon_number "66";
chr15	StringTie	exon	28234070	28234284	1000	-	.	gene_id "MSTRG.61957"; transcript_id "MSTRG.61957.36"; exon_number "67";
chr15	StringTie	exon	28236963	28237113	1000	-	.	gene_id "MSTRG.61957"; transcript_id "MSTRG.61957.36"; exon_number "68";
chr15	StringTie	exon	28238114	28238217	1000	-	.	gene_id "MSTRG.61957"; transcript_id "MSTRG.61957.36"; exon_number "69";
chr15	StringTie	exon	28238602	28238757	1000	-	.	gene_id "MSTRG.61957"; transcript_id "MSTRG.61957.36"; exon_number "70";
chr15	StringTie	exon	28245881	28246066	1000	-	.	gene_id "MSTRG.61957"; transcript_id "MSTRG.61957.36"; exon_number "71";
chr15	StringTie	exon	28246742	28246897	1000	-	.	gene_id "MSTRG.61957"; transcript_id "MSTRG.61957.36"; exon_number "72";
chr15	StringTie	exon	28248552	28248736	1000	-	.	gene_id "MSTRG.61957"; transcript_id "MSTRG.61957.36"; exon_number "73";
chr15	StringTie	exon	28254340	28254518	1000	-	.	gene_id "MSTRG.61957"; transcript_id "MSTRG.61957.36"; exon_number "74";
chr15	StringTie	exon	28255872	28255996	1000	-	.	gene_id "MSTRG.61957"; transcript_id "MSTRG.61957.36"; exon_number "75";
chr15	StringTie	exon	28272215	28272386	1000	-	.	gene_id "MSTRG.61957"; transcript_id "MSTRG.61957.36"; exon_number "76";
chr15	StringTie	exon	28272894	28273004	1000	-	.	gene_id "MSTRG.61957"; transcript_id "MSTRG.61957.36"; exon_number "77";
chr15	StringTie	exon	28274291	28274457	1000	-	.	gene_id "MSTRG.61957"; transcript_id "MSTRG.61957.36"; exon_number "78";
chr15	StringTie	transcript	28111040	28312849	1000	-	.	gene_id "MSTRG.61957"; transcript_id "MSTRG.61957.37";
chr15	StringTie	exon	28111040	28112035	1000	-	.	gene_id "MSTRG.61957"; transcript_id "MSTRG.61957.37"; exon_number "1";
chr15	StringTie	exon	28113071	28113283	1000	-	.	gene_id "MSTRG.61957"; transcript_id "MSTRG.61957.37"; exon_number "2";
chr15	StringTie	exon	28113573	28113678	1000	-	.	gene_id "MSTRG.61957"; transcript_id "MSTRG.61957.37"; exon_number "3";
chr15	StringTie	exon	28114612	28114802	1000	-	.	gene_id "MSTRG.61957"; transcript_id "MSTRG.61957.37"; exon_number "4";
chr15	StringTie	exon	28115429	28115541	1000	-	.	gene_id "MSTRG.61957"; transcript_id "MSTRG.61957.37"; exon_number "5";
chr15	StringTie	exon	28116665	28116859	1000	-	.	gene_id "MSTRG.61957"; transcript_id "MSTRG.61957.37"; exon_number "6";
chr15	StringTie	exon	28117013	28117154	1000	-	.	gene_id "MSTRG.61957"; transcript_id "MSTRG.61957.37"; exon_number "7";
chr15	StringTie	exon	28121346	28121429	1000	-	.	gene_id "MSTRG.61957"; transcript_id "MSTRG.61957.37"; exon_number "8";
chr15	StringTie	exon	28124037	28124234	1000	-	.	gene_id "MSTRG.61957"; transcript_id "MSTRG.61957.37"; exon_number "9";
chr15	StringTie	exon	28125006	28125193	1000	-	.	gene_id "MSTRG.61957"; transcript_id "MSTRG.61957.37"; exon_number "10";
chr15	StringTie	exon	28130163	28130302	1000	-	.	gene_id "MSTRG.61957"; transcript_id "MSTRG.61957.37"; exon_number "11";
chr15	StringTie	exon	28130503	28130594	1000	-	.	gene_id "MSTRG.61957"; transcript_id "MSTRG.61957.37"; exon_number "12";
chr15	StringTie	exon	28132100	28132261	1000	-	.	gene_id "MSTRG.61957"; transcript_id "MSTRG.61957.37"; exon_number "13";
chr15	StringTie	exon	28132653	28132830	1000	-	.	gene_id "MSTRG.61957"; transcript_id "MSTRG.61957.37"; exon_number "14";
chr15	StringTie	exon	28135478	28135692	1000	-	.	gene_id "MSTRG.61957"; transcript_id "MSTRG.61957.37"; exon_number "15";
chr15	StringTie	exon	28141432	28141630	1000	-	.	gene_id "MSTRG.61957"; transcript_id "MSTRG.61957.37"; exon_number "16";
chr15	StringTie	exon	28141731	28141846	1000	-	.	gene_id "MSTRG.61957"; transcript_id "MSTRG.61957.37"; exon_number "17";
chr15	StringTie	exon	28142238	28142393	1000	-	.	gene_id "MSTRG.61957"; transcript_id "MSTRG.61957.37"; exon_number "18";
chr15	StringTie	exon	28142827	28142952	1000	-	.	gene_id "MSTRG.61957"; transcript_id "MSTRG.61957.37"; exon_number "19";
chr15	StringTie	exon	28143873	28143991	1000	-	.	gene_id "MSTRG.61957"; transcript_id "MSTRG.61957.37"; exon_number "20";
chr15	StringTie	exon	28144077	28144235	1000	-	.	gene_id "MSTRG.61957"; transcript_id "MSTRG.61957.37"; exon_number "21";
chr15	StringTie	exon	28144673	28144804	1000	-	.	gene_id "MSTRG.61957"; transcript_id "MSTRG.61957.37"; exon_number "22";
chr15	StringTie	exon	28146237	28146344	1000	-	.	gene_id "MSTRG.61957"; transcript_id "MSTRG.61957.37"; exon_number "23";
chr15	StringTie	exon	28152677	28152830	1000	-	.	gene_id "MSTRG.61957"; transcript_id "MSTRG.61957.37"; exon_number "24";
chr15	StringTie	exon	28163094	28163285	1000	-	.	gene_id "MSTRG.61957"; transcript_id "MSTRG.61957.37"; exon_number "25";
chr15	StringTie	exon	28167687	28167827	1000	-	.	gene_id "MSTRG.61957"; transcript_id "MSTRG.61957.37"; exon_number "26";
chr15	StringTie	exon	28168407	28168590	1000	-	.	gene_id "MSTRG.61957"; transcript_id "MSTRG.61957.37"; exon_number "27";
chr15	StringTie	exon	28169484	28169655	1000	-	.	gene_id "MSTRG.61957"; transcript_id "MSTRG.61957.37"; exon_number "28";
chr15	StringTie	exon	28174395	28174620	1000	-	.	gene_id "MSTRG.61957"; transcript_id "MSTRG.61957.37"; exon_number "29";
chr15	StringTie	exon	28175512	28175656	1000	-	.	gene_id "MSTRG.61957"; transcript_id "MSTRG.61957.37"; exon_number "30";
chr15	StringTie	exon	28176428	28176599	1000	-	.	gene_id "MSTRG.61957"; transcript_id "MSTRG.61957.37"; exon_number "31";
chr15	StringTie	exon	28176687	28176768	1000	-	.	gene_id "MSTRG.61957"; transcript_id "MSTRG.61957.37"; exon_number "32";
chr15	StringTie	exon	28176950	28177127	1000	-	.	gene_id "MSTRG.61957"; transcript_id "MSTRG.61957.37"; exon_number "33";
chr15	StringTie	exon	28177419	28177509	1000	-	.	gene_id "MSTRG.61957"; transcript_id "MSTRG.61957.37"; exon_number "34";
chr15	StringTie	exon	28178887	28179030	1000	-	.	gene_id "MSTRG.61957"; transcript_id "MSTRG.61957.37"; exon_number "35";
chr15	StringTie	exon	28179142	28179223	1000	-	.	gene_id "MSTRG.61957"; transcript_id "MSTRG.61957.37"; exon_number "36";
chr15	StringTie	exon	28182401	28182512	1000	-	.	gene_id "MSTRG.61957"; transcript_id "MSTRG.61957.37"; exon_number "37";
chr15	StringTie	exon	28186577	28186752	1000	-	.	gene_id "MSTRG.61957"; transcript_id "MSTRG.61957.37"; exon_number "38";
chr15	StringTie	exon	28190965	28191056	1000	-	.	gene_id "MSTRG.61957"; transcript_id "MSTRG.61957.37"; exon_number "39";
chr15	StringTie	exon	28191139	28191244	1000	-	.	gene_id "MSTRG.61957"; transcript_id "MSTRG.61957.37"; exon_number "40";
chr15	StringTie	exon	28191961	28192151	1000	-	.	gene_id "MSTRG.61957"; transcript_id "MSTRG.61957.37"; exon_number "41";
chr15	StringTie	exon	28196215	28196354	1000	-	.	gene_id "MSTRG.61957"; transcript_id "MSTRG.61957.37"; exon_number "42";
chr15	StringTie	exon	28196461	28196569	1000	-	.	gene_id "MSTRG.61957"; transcript_id "MSTRG.61957.37"; exon_number "43";
chr15	StringTie	exon	28198378	28198503	1000	-	.	gene_id "MSTRG.61957"; transcript_id "MSTRG.61957.37"; exon_number "44";
chr15	StringTie	exon	28198601	28198769	1000	-	.	gene_id "MSTRG.61957"; transcript_id "MSTRG.61957.37"; exon_number "45";
chr15	StringTie	exon	28201456	28201554	1000	-	.	gene_id "MSTRG.61957"; transcript_id "MSTRG.61957.37"; exon_number "46";
chr15	StringTie	exon	28202113	28202249	1000	-	.	gene_id "MSTRG.61957"; transcript_id "MSTRG.61957.37"; exon_number "47";
chr15	StringTie	exon	28202347	28202614	1000	-	.	gene_id "MSTRG.61957"; transcript_id "MSTRG.61957.37"; exon_number "48";
chr15	StringTie	exon	28206240	28206382	1000	-	.	gene_id "MSTRG.61957"; transcript_id "MSTRG.61957.37"; exon_number "49";
chr15	StringTie	exon	28211002	28211145	1000	-	.	gene_id "MSTRG.61957"; transcript_id "MSTRG.61957.37"; exon_number "50";
chr15	StringTie	exon	28212445	28212583	1000	-	.	gene_id "MSTRG.61957"; transcript_id "MSTRG.61957.37"; exon_number "51";
chr15	StringTie	exon	28213742	28213972	1000	-	.	gene_id "MSTRG.61957"; transcript_id "MSTRG.61957.37"; exon_number "52";
chr15	StringTie	exon	28214076	28214272	1000	-	.	gene_id "MSTRG.61957"; transcript_id "MSTRG.61957.37"; exon_number "53";
chr15	StringTie	exon	28214655	28214802	1000	-	.	gene_id "MSTRG.61957"; transcript_id "MSTRG.61957.37"; exon_number "54";
chr15	StringTie	exon	28215621	28215802	1000	-	.	gene_id "MSTRG.61957"; transcript_id "MSTRG.61957.37"; exon_number "55";
chr15	StringTie	exon	28218489	28218671	1000	-	.	gene_id "MSTRG.61957"; transcript_id "MSTRG.61957.37"; exon_number "56";
chr15	StringTie	exon	28220452	28220644	1000	-	.	gene_id "MSTRG.61957"; transcript_id "MSTRG.61957.37"; exon_number "57";
chr15	StringTie	exon	28222028	28222215	1000	-	.	gene_id "MSTRG.61957"; transcript_id "MSTRG.61957.37"; exon_number "58";
chr15	StringTie	exon	28228218	28228409	1000	-	.	gene_id "MSTRG.61957"; transcript_id "MSTRG.61957.37"; exon_number "59";
chr15	StringTie	exon	28229195	28229596	1000	-	.	gene_id "MSTRG.61957"; transcript_id "MSTRG.61957.37"; exon_number "60";
chr15	StringTie	exon	28229674	28229847	1000	-	.	gene_id "MSTRG.61957"; transcript_id "MSTRG.61957.37"; exon_number "61";
chr15	StringTie	exon	28230367	28230500	1000	-	.	gene_id "MSTRG.61957"; transcript_id "MSTRG.61957.37"; exon_number "62";
chr15	StringTie	exon	28233146	28233341	1000	-	.	gene_id "MSTRG.61957"; transcript_id "MSTRG.61957.37"; exon_number "63";
chr15	StringTie	exon	28233434	28233561	1000	-	.	gene_id "MSTRG.61957"; transcript_id "MSTRG.61957.37"; exon_number "64";
chr15	StringTie	exon	28233664	28233796	1000	-	.	gene_id "MSTRG.61957"; transcript_id "MSTRG.61957.37"; exon_number "65";
chr15	StringTie	exon	28234070	28234284	1000	-	.	gene_id "MSTRG.61957"; transcript_id "MSTRG.61957.37"; exon_number "66";
chr15	StringTie	exon	28236963	28237113	1000	-	.	gene_id "MSTRG.61957"; transcript_id "MSTRG.61957.37"; exon_number "67";
chr15	StringTie	exon	28238114	28238217	1000	-	.	gene_id "MSTRG.61957"; transcript_id "MSTRG.61957.37"; exon_number "68";
chr15	StringTie	exon	28238602	28238772	1000	-	.	gene_id "MSTRG.61957"; transcript_id "MSTRG.61957.37"; exon_number "69";
chr15	StringTie	exon	28245881	28246066	1000	-	.	gene_id "MSTRG.61957"; transcript_id "MSTRG.61957.37"; exon_number "70";
chr15	StringTie	exon	28246742	28246897	1000	-	.	gene_id "MSTRG.61957"; transcript_id "MSTRG.61957.37"; exon_number "71";
chr15	StringTie	exon	28248552	28248736	1000	-	.	gene_id "MSTRG.61957"; transcript_id "MSTRG.61957.37"; exon_number "72";
chr15	StringTie	exon	28254340	28254518	1000	-	.	gene_id "MSTRG.61957"; transcript_id "MSTRG.61957.37"; exon_number "73";
chr15	StringTie	exon	28255872	28255996	1000	-	.	gene_id "MSTRG.61957"; transcript_id "MSTRG.61957.37"; exon_number "74";
chr15	StringTie	exon	28256089	28256317	1000	-	.	gene_id "MSTRG.61957"; transcript_id "MSTRG.61957.37"; exon_number "75";
chr15	StringTie	exon	28257061	28257261	1000	-	.	gene_id "MSTRG.61957"; transcript_id "MSTRG.61957.37"; exon_number "76";
chr15	StringTie	exon	28260777	28260970	1000	-	.	gene_id "MSTRG.61957"; transcript_id "MSTRG.61957.37"; exon_number "77";
chr15	StringTie	exon	28262918	28263169	1000	-	.	gene_id "MSTRG.61957"; transcript_id "MSTRG.61957.37"; exon_number "78";
chr15	StringTie	exon	28265618	28265731	1000	-	.	gene_id "MSTRG.61957"; transcript_id "MSTRG.61957.37"; exon_number "79";
chr15	StringTie	exon	28265817	28265974	1000	-	.	gene_id "MSTRG.61957"; transcript_id "MSTRG.61957.37"; exon_number "80";
chr15	StringTie	exon	28268465	28268616	1000	-	.	gene_id "MSTRG.61957"; transcript_id "MSTRG.61957.37"; exon_number "81";
chr15	StringTie	exon	28269248	28269436	1000	-	.	gene_id "MSTRG.61957"; transcript_id "MSTRG.61957.37"; exon_number "82";
chr15	StringTie	exon	28270695	28270868	1000	-	.	gene_id "MSTRG.61957"; transcript_id "MSTRG.61957.37"; exon_number "83";
chr15	StringTie	exon	28272215	28272386	1000	-	.	gene_id "MSTRG.61957"; transcript_id "MSTRG.61957.37"; exon_number "84";
chr15	StringTie	exon	28272894	28273004	1000	-	.	gene_id "MSTRG.61957"; transcript_id "MSTRG.61957.37"; exon_number "85";
chr15	StringTie	exon	28274291	28274447	1000	-	.	gene_id "MSTRG.61957"; transcript_id "MSTRG.61957.37"; exon_number "86";
chr15	StringTie	exon	28274905	28275005	1000	-	.	gene_id "MSTRG.61957"; transcript_id "MSTRG.61957.37"; exon_number "87";
chr15	StringTie	exon	28280068	28280287	1000	-	.	gene_id "MSTRG.61957"; transcript_id "MSTRG.61957.37"; exon_number "88";
chr15	StringTie	exon	28292888	28293022	1000	-	.	gene_id "MSTRG.61957"; transcript_id "MSTRG.61957.37"; exon_number "89";
chr15	StringTie	exon	28299402	28299516	1000	-	.	gene_id "MSTRG.61957"; transcript_id "MSTRG.61957.37"; exon_number "90";
chr15	StringTie	exon	28312747	28312849	1000	-	.	gene_id "MSTRG.61957"; transcript_id "MSTRG.61957.37"; exon_number "91";
chr15	StringTie	transcript	28111040	28321830	1000	-	.	gene_id "MSTRG.61957"; transcript_id "MSTRG.61957.38";
chr15	StringTie	exon	28111040	28112035	1000	-	.	gene_id "MSTRG.61957"; transcript_id "MSTRG.61957.38"; exon_number "1";
chr15	StringTie	exon	28113071	28113283	1000	-	.	gene_id "MSTRG.61957"; transcript_id "MSTRG.61957.38"; exon_number "2";
chr15	StringTie	exon	28113573	28113678	1000	-	.	gene_id "MSTRG.61957"; transcript_id "MSTRG.61957.38"; exon_number "3";
chr15	StringTie	exon	28114612	28114802	1000	-	.	gene_id "MSTRG.61957"; transcript_id "MSTRG.61957.38"; exon_number "4";
chr15	StringTie	exon	28115429	28115541	1000	-	.	gene_id "MSTRG.61957"; transcript_id "MSTRG.61957.38"; exon_number "5";
chr15	StringTie	exon	28116665	28116859	1000	-	.	gene_id "MSTRG.61957"; transcript_id "MSTRG.61957.38"; exon_number "6";
chr15	StringTie	exon	28117013	28117154	1000	-	.	gene_id "MSTRG.61957"; transcript_id "MSTRG.61957.38"; exon_number "7";
chr15	StringTie	exon	28121346	28121429	1000	-	.	gene_id "MSTRG.61957"; transcript_id "MSTRG.61957.38"; exon_number "8";
chr15	StringTie	exon	28124037	28124234	1000	-	.	gene_id "MSTRG.61957"; transcript_id "MSTRG.61957.38"; exon_number "9";
chr15	StringTie	exon	28125006	28125193	1000	-	.	gene_id "MSTRG.61957"; transcript_id "MSTRG.61957.38"; exon_number "10";
chr15	StringTie	exon	28130163	28130302	1000	-	.	gene_id "MSTRG.61957"; transcript_id "MSTRG.61957.38"; exon_number "11";
chr15	StringTie	exon	28130503	28130594	1000	-	.	gene_id "MSTRG.61957"; transcript_id "MSTRG.61957.38"; exon_number "12";
chr15	StringTie	exon	28132100	28132261	1000	-	.	gene_id "MSTRG.61957"; transcript_id "MSTRG.61957.38"; exon_number "13";
chr15	StringTie	exon	28132653	28132830	1000	-	.	gene_id "MSTRG.61957"; transcript_id "MSTRG.61957.38"; exon_number "14";
chr15	StringTie	exon	28135478	28135692	1000	-	.	gene_id "MSTRG.61957"; transcript_id "MSTRG.61957.38"; exon_number "15";
chr15	StringTie	exon	28141432	28141630	1000	-	.	gene_id "MSTRG.61957"; transcript_id "MSTRG.61957.38"; exon_number "16";
chr15	StringTie	exon	28141731	28141846	1000	-	.	gene_id "MSTRG.61957"; transcript_id "MSTRG.61957.38"; exon_number "17";
chr15	StringTie	exon	28142238	28142393	1000	-	.	gene_id "MSTRG.61957"; transcript_id "MSTRG.61957.38"; exon_number "18";
chr15	StringTie	exon	28142827	28142952	1000	-	.	gene_id "MSTRG.61957"; transcript_id "MSTRG.61957.38"; exon_number "19";
chr15	StringTie	exon	28143873	28143991	1000	-	.	gene_id "MSTRG.61957"; transcript_id "MSTRG.61957.38"; exon_number "20";
chr15	StringTie	exon	28144077	28144235	1000	-	.	gene_id "MSTRG.61957"; transcript_id "MSTRG.61957.38"; exon_number "21";
chr15	StringTie	exon	28144673	28144804	1000	-	.	gene_id "MSTRG.61957"; transcript_id "MSTRG.61957.38"; exon_number "22";
chr15	StringTie	exon	28146237	28146344	1000	-	.	gene_id "MSTRG.61957"; transcript_id "MSTRG.61957.38"; exon_number "23";
chr15	StringTie	exon	28152677	28152830	1000	-	.	gene_id "MSTRG.61957"; transcript_id "MSTRG.61957.38"; exon_number "24";
chr15	StringTie	exon	28163094	28163285	1000	-	.	gene_id "MSTRG.61957"; transcript_id "MSTRG.61957.38"; exon_number "25";
chr15	StringTie	exon	28167687	28167827	1000	-	.	gene_id "MSTRG.61957"; transcript_id "MSTRG.61957.38"; exon_number "26";
chr15	StringTie	exon	28168407	28168590	1000	-	.	gene_id "MSTRG.61957"; transcript_id "MSTRG.61957.38"; exon_number "27";
chr15	StringTie	exon	28169484	28169655	1000	-	.	gene_id "MSTRG.61957"; transcript_id "MSTRG.61957.38"; exon_number "28";
chr15	StringTie	exon	28174395	28174620	1000	-	.	gene_id "MSTRG.61957"; transcript_id "MSTRG.61957.38"; exon_number "29";
chr15	StringTie	exon	28175512	28175656	1000	-	.	gene_id "MSTRG.61957"; transcript_id "MSTRG.61957.38"; exon_number "30";
chr15	StringTie	exon	28176428	28176599	1000	-	.	gene_id "MSTRG.61957"; transcript_id "MSTRG.61957.38"; exon_number "31";
chr15	StringTie	exon	28176687	28176768	1000	-	.	gene_id "MSTRG.61957"; transcript_id "MSTRG.61957.38"; exon_number "32";
chr15	StringTie	exon	28176950	28177127	1000	-	.	gene_id "MSTRG.61957"; transcript_id "MSTRG.61957.38"; exon_number "33";
chr15	StringTie	exon	28177419	28177509	1000	-	.	gene_id "MSTRG.61957"; transcript_id "MSTRG.61957.38"; exon_number "34";
chr15	StringTie	exon	28178887	28179030	1000	-	.	gene_id "MSTRG.61957"; transcript_id "MSTRG.61957.38"; exon_number "35";
chr15	StringTie	exon	28179142	28179223	1000	-	.	gene_id "MSTRG.61957"; transcript_id "MSTRG.61957.38"; exon_number "36";
chr15	StringTie	exon	28182401	28182512	1000	-	.	gene_id "MSTRG.61957"; transcript_id "MSTRG.61957.38"; exon_number "37";
chr15	StringTie	exon	28186577	28186752	1000	-	.	gene_id "MSTRG.61957"; transcript_id "MSTRG.61957.38"; exon_number "38";
chr15	StringTie	exon	28190965	28191056	1000	-	.	gene_id "MSTRG.61957"; transcript_id "MSTRG.61957.38"; exon_number "39";
chr15	StringTie	exon	28191139	28191244	1000	-	.	gene_id "MSTRG.61957"; transcript_id "MSTRG.61957.38"; exon_number "40";
chr15	StringTie	exon	28191961	28192151	1000	-	.	gene_id "MSTRG.61957"; transcript_id "MSTRG.61957.38"; exon_number "41";
chr15	StringTie	exon	28196215	28196354	1000	-	.	gene_id "MSTRG.61957"; transcript_id "MSTRG.61957.38"; exon_number "42";
chr15	StringTie	exon	28196461	28196569	1000	-	.	gene_id "MSTRG.61957"; transcript_id "MSTRG.61957.38"; exon_number "43";
chr15	StringTie	exon	28198378	28198503	1000	-	.	gene_id "MSTRG.61957"; transcript_id "MSTRG.61957.38"; exon_number "44";
chr15	StringTie	exon	28198601	28198769	1000	-	.	gene_id "MSTRG.61957"; transcript_id "MSTRG.61957.38"; exon_number "45";
chr15	StringTie	exon	28201456	28201554	1000	-	.	gene_id "MSTRG.61957"; transcript_id "MSTRG.61957.38"; exon_number "46";
chr15	StringTie	exon	28202113	28202249	1000	-	.	gene_id "MSTRG.61957"; transcript_id "MSTRG.61957.38"; exon_number "47";
chr15	StringTie	exon	28202347	28202633	1000	-	.	gene_id "MSTRG.61957"; transcript_id "MSTRG.61957.38"; exon_number "48";
chr15	StringTie	exon	28206240	28206382	1000	-	.	gene_id "MSTRG.61957"; transcript_id "MSTRG.61957.38"; exon_number "49";
chr15	StringTie	exon	28211002	28211145	1000	-	.	gene_id "MSTRG.61957"; transcript_id "MSTRG.61957.38"; exon_number "50";
chr15	StringTie	exon	28212445	28212583	1000	-	.	gene_id "MSTRG.61957"; transcript_id "MSTRG.61957.38"; exon_number "51";
chr15	StringTie	exon	28213742	28213972	1000	-	.	gene_id "MSTRG.61957"; transcript_id "MSTRG.61957.38"; exon_number "52";
chr15	StringTie	exon	28214076	28214272	1000	-	.	gene_id "MSTRG.61957"; transcript_id "MSTRG.61957.38"; exon_number "53";
chr15	StringTie	exon	28214655	28214802	1000	-	.	gene_id "MSTRG.61957"; transcript_id "MSTRG.61957.38"; exon_number "54";
chr15	StringTie	exon	28215621	28215802	1000	-	.	gene_id "MSTRG.61957"; transcript_id "MSTRG.61957.38"; exon_number "55";
chr15	StringTie	exon	28218489	28218671	1000	-	.	gene_id "MSTRG.61957"; transcript_id "MSTRG.61957.38"; exon_number "56";
chr15	StringTie	exon	28220452	28220644	1000	-	.	gene_id "MSTRG.61957"; transcript_id "MSTRG.61957.38"; exon_number "57";
chr15	StringTie	exon	28222028	28222215	1000	-	.	gene_id "MSTRG.61957"; transcript_id "MSTRG.61957.38"; exon_number "58";
chr15	StringTie	exon	28228218	28228409	1000	-	.	gene_id "MSTRG.61957"; transcript_id "MSTRG.61957.38"; exon_number "59";
chr15	StringTie	exon	28229195	28229596	1000	-	.	gene_id "MSTRG.61957"; transcript_id "MSTRG.61957.38"; exon_number "60";
chr15	StringTie	exon	28229674	28229847	1000	-	.	gene_id "MSTRG.61957"; transcript_id "MSTRG.61957.38"; exon_number "61";
chr15	StringTie	exon	28230367	28230500	1000	-	.	gene_id "MSTRG.61957"; transcript_id "MSTRG.61957.38"; exon_number "62";
chr15	StringTie	exon	28233146	28233341	1000	-	.	gene_id "MSTRG.61957"; transcript_id "MSTRG.61957.38"; exon_number "63";
chr15	StringTie	exon	28233434	28233561	1000	-	.	gene_id "MSTRG.61957"; transcript_id "MSTRG.61957.38"; exon_number "64";
chr15	StringTie	exon	28233664	28234284	1000	-	.	gene_id "MSTRG.61957"; transcript_id "MSTRG.61957.38"; exon_number "65";
chr15	StringTie	exon	28236963	28237113	1000	-	.	gene_id "MSTRG.61957"; transcript_id "MSTRG.61957.38"; exon_number "66";
chr15	StringTie	exon	28238114	28238217	1000	-	.	gene_id "MSTRG.61957"; transcript_id "MSTRG.61957.38"; exon_number "67";
chr15	StringTie	exon	28238602	28238757	1000	-	.	gene_id "MSTRG.61957"; transcript_id "MSTRG.61957.38"; exon_number "68";
chr15	StringTie	exon	28245881	28246066	1000	-	.	gene_id "MSTRG.61957"; transcript_id "MSTRG.61957.38"; exon_number "69";
chr15	StringTie	exon	28246742	28246897	1000	-	.	gene_id "MSTRG.61957"; transcript_id "MSTRG.61957.38"; exon_number "70";
chr15	StringTie	exon	28248552	28248736	1000	-	.	gene_id "MSTRG.61957"; transcript_id "MSTRG.61957.38"; exon_number "71";
chr15	StringTie	exon	28254340	28254518	1000	-	.	gene_id "MSTRG.61957"; transcript_id "MSTRG.61957.38"; exon_number "72";
chr15	StringTie	exon	28255872	28255996	1000	-	.	gene_id "MSTRG.61957"; transcript_id "MSTRG.61957.38"; exon_number "73";
chr15	StringTie	exon	28256089	28256317	1000	-	.	gene_id "MSTRG.61957"; transcript_id "MSTRG.61957.38"; exon_number "74";
chr15	StringTie	exon	28257061	28257261	1000	-	.	gene_id "MSTRG.61957"; transcript_id "MSTRG.61957.38"; exon_number "75";
chr15	StringTie	exon	28260777	28260970	1000	-	.	gene_id "MSTRG.61957"; transcript_id "MSTRG.61957.38"; exon_number "76";
chr15	StringTie	exon	28262918	28263169	1000	-	.	gene_id "MSTRG.61957"; transcript_id "MSTRG.61957.38"; exon_number "77";
chr15	StringTie	exon	28265618	28265731	1000	-	.	gene_id "MSTRG.61957"; transcript_id "MSTRG.61957.38"; exon_number "78";
chr15	StringTie	exon	28265817	28265974	1000	-	.	gene_id "MSTRG.61957"; transcript_id "MSTRG.61957.38"; exon_number "79";
chr15	StringTie	exon	28268465	28268616	1000	-	.	gene_id "MSTRG.61957"; transcript_id "MSTRG.61957.38"; exon_number "80";
chr15	StringTie	exon	28269248	28269436	1000	-	.	gene_id "MSTRG.61957"; transcript_id "MSTRG.61957.38"; exon_number "81";
chr15	StringTie	exon	28270695	28270868	1000	-	.	gene_id "MSTRG.61957"; transcript_id "MSTRG.61957.38"; exon_number "82";
chr15	StringTie	exon	28272215	28272386	1000	-	.	gene_id "MSTRG.61957"; transcript_id "MSTRG.61957.38"; exon_number "83";
chr15	StringTie	exon	28272894	28273004	1000	-	.	gene_id "MSTRG.61957"; transcript_id "MSTRG.61957.38"; exon_number "84";
chr15	StringTie	exon	28274291	28274447	1000	-	.	gene_id "MSTRG.61957"; transcript_id "MSTRG.61957.38"; exon_number "85";
chr15	StringTie	exon	28274905	28275005	1000	-	.	gene_id "MSTRG.61957"; transcript_id "MSTRG.61957.38"; exon_number "86";
chr15	StringTie	exon	28280068	28280287	1000	-	.	gene_id "MSTRG.61957"; transcript_id "MSTRG.61957.38"; exon_number "87";
chr15	StringTie	exon	28292888	28293022	1000	-	.	gene_id "MSTRG.61957"; transcript_id "MSTRG.61957.38"; exon_number "88";
chr15	StringTie	exon	28299402	28299516	1000	-	.	gene_id "MSTRG.61957"; transcript_id "MSTRG.61957.38"; exon_number "89";
chr15	StringTie	exon	28321362	28321464	1000	-	.	gene_id "MSTRG.61957"; transcript_id "MSTRG.61957.38"; exon_number "90";
chr15	StringTie	exon	28321706	28321830	1000	-	.	gene_id "MSTRG.61957"; transcript_id "MSTRG.61957.38"; exon_number "91";
chr15	StringTie	transcript	28111040	28312854	1000	-	.	gene_id "MSTRG.61957"; transcript_id "MSTRG.61957.39";
chr15	StringTie	exon	28111040	28112035	1000	-	.	gene_id "MSTRG.61957"; transcript_id "MSTRG.61957.39"; exon_number "1";
chr15	StringTie	exon	28113071	28113283	1000	-	.	gene_id "MSTRG.61957"; transcript_id "MSTRG.61957.39"; exon_number "2";
chr15	StringTie	exon	28113573	28113678	1000	-	.	gene_id "MSTRG.61957"; transcript_id "MSTRG.61957.39"; exon_number "3";
chr15	StringTie	exon	28114612	28114802	1000	-	.	gene_id "MSTRG.61957"; transcript_id "MSTRG.61957.39"; exon_number "4";
chr15	StringTie	exon	28115429	28115541	1000	-	.	gene_id "MSTRG.61957"; transcript_id "MSTRG.61957.39"; exon_number "5";
chr15	StringTie	exon	28116665	28116859	1000	-	.	gene_id "MSTRG.61957"; transcript_id "MSTRG.61957.39"; exon_number "6";
chr15	StringTie	exon	28117013	28117154	1000	-	.	gene_id "MSTRG.61957"; transcript_id "MSTRG.61957.39"; exon_number "7";
chr15	StringTie	exon	28121346	28121429	1000	-	.	gene_id "MSTRG.61957"; transcript_id "MSTRG.61957.39"; exon_number "8";
chr15	StringTie	exon	28124037	28124234	1000	-	.	gene_id "MSTRG.61957"; transcript_id "MSTRG.61957.39"; exon_number "9";
chr15	StringTie	exon	28125006	28125193	1000	-	.	gene_id "MSTRG.61957"; transcript_id "MSTRG.61957.39"; exon_number "10";
chr15	StringTie	exon	28130163	28130302	1000	-	.	gene_id "MSTRG.61957"; transcript_id "MSTRG.61957.39"; exon_number "11";
chr15	StringTie	exon	28130503	28130594	1000	-	.	gene_id "MSTRG.61957"; transcript_id "MSTRG.61957.39"; exon_number "12";
chr15	StringTie	exon	28132100	28132261	1000	-	.	gene_id "MSTRG.61957"; transcript_id "MSTRG.61957.39"; exon_number "13";
chr15	StringTie	exon	28132653	28132830	1000	-	.	gene_id "MSTRG.61957"; transcript_id "MSTRG.61957.39"; exon_number "14";
chr15	StringTie	exon	28135478	28135692	1000	-	.	gene_id "MSTRG.61957"; transcript_id "MSTRG.61957.39"; exon_number "15";
chr15	StringTie	exon	28141432	28141630	1000	-	.	gene_id "MSTRG.61957"; transcript_id "MSTRG.61957.39"; exon_number "16";
chr15	StringTie	exon	28141731	28141846	1000	-	.	gene_id "MSTRG.61957"; transcript_id "MSTRG.61957.39"; exon_number "17";
chr15	StringTie	exon	28142238	28142393	1000	-	.	gene_id "MSTRG.61957"; transcript_id "MSTRG.61957.39"; exon_number "18";
chr15	StringTie	exon	28142827	28142952	1000	-	.	gene_id "MSTRG.61957"; transcript_id "MSTRG.61957.39"; exon_number "19";
chr15	StringTie	exon	28143873	28143991	1000	-	.	gene_id "MSTRG.61957"; transcript_id "MSTRG.61957.39"; exon_number "20";
chr15	StringTie	exon	28144077	28144235	1000	-	.	gene_id "MSTRG.61957"; transcript_id "MSTRG.61957.39"; exon_number "21";
chr15	StringTie	exon	28144673	28144804	1000	-	.	gene_id "MSTRG.61957"; transcript_id "MSTRG.61957.39"; exon_number "22";
chr15	StringTie	exon	28146237	28146344	1000	-	.	gene_id "MSTRG.61957"; transcript_id "MSTRG.61957.39"; exon_number "23";
chr15	StringTie	exon	28152677	28152830	1000	-	.	gene_id "MSTRG.61957"; transcript_id "MSTRG.61957.39"; exon_number "24";
chr15	StringTie	exon	28163094	28163285	1000	-	.	gene_id "MSTRG.61957"; transcript_id "MSTRG.61957.39"; exon_number "25";
chr15	StringTie	exon	28167687	28167827	1000	-	.	gene_id "MSTRG.61957"; transcript_id "MSTRG.61957.39"; exon_number "26";
chr15	StringTie	exon	28168407	28168590	1000	-	.	gene_id "MSTRG.61957"; transcript_id "MSTRG.61957.39"; exon_number "27";
chr15	StringTie	exon	28169484	28169655	1000	-	.	gene_id "MSTRG.61957"; transcript_id "MSTRG.61957.39"; exon_number "28";
chr15	StringTie	exon	28174395	28174620	1000	-	.	gene_id "MSTRG.61957"; transcript_id "MSTRG.61957.39"; exon_number "29";
chr15	StringTie	exon	28175512	28175656	1000	-	.	gene_id "MSTRG.61957"; transcript_id "MSTRG.61957.39"; exon_number "30";
chr15	StringTie	exon	28176428	28176599	1000	-	.	gene_id "MSTRG.61957"; transcript_id "MSTRG.61957.39"; exon_number "31";
chr15	StringTie	exon	28176687	28176768	1000	-	.	gene_id "MSTRG.61957"; transcript_id "MSTRG.61957.39"; exon_number "32";
chr15	StringTie	exon	28176950	28177127	1000	-	.	gene_id "MSTRG.61957"; transcript_id "MSTRG.61957.39"; exon_number "33";
chr15	StringTie	exon	28177419	28177509	1000	-	.	gene_id "MSTRG.61957"; transcript_id "MSTRG.61957.39"; exon_number "34";
chr15	StringTie	exon	28178887	28179030	1000	-	.	gene_id "MSTRG.61957"; transcript_id "MSTRG.61957.39"; exon_number "35";
chr15	StringTie	exon	28179142	28179223	1000	-	.	gene_id "MSTRG.61957"; transcript_id "MSTRG.61957.39"; exon_number "36";
chr15	StringTie	exon	28182401	28182512	1000	-	.	gene_id "MSTRG.61957"; transcript_id "MSTRG.61957.39"; exon_number "37";
chr15	StringTie	exon	28186577	28186752	1000	-	.	gene_id "MSTRG.61957"; transcript_id "MSTRG.61957.39"; exon_number "38";
chr15	StringTie	exon	28190965	28191056	1000	-	.	gene_id "MSTRG.61957"; transcript_id "MSTRG.61957.39"; exon_number "39";
chr15	StringTie	exon	28191139	28191244	1000	-	.	gene_id "MSTRG.61957"; transcript_id "MSTRG.61957.39"; exon_number "40";
chr15	StringTie	exon	28191961	28192151	1000	-	.	gene_id "MSTRG.61957"; transcript_id "MSTRG.61957.39"; exon_number "41";
chr15	StringTie	exon	28196215	28196354	1000	-	.	gene_id "MSTRG.61957"; transcript_id "MSTRG.61957.39"; exon_number "42";
chr15	StringTie	exon	28196461	28196569	1000	-	.	gene_id "MSTRG.61957"; transcript_id "MSTRG.61957.39"; exon_number "43";
chr15	StringTie	exon	28198378	28198503	1000	-	.	gene_id "MSTRG.61957"; transcript_id "MSTRG.61957.39"; exon_number "44";
chr15	StringTie	exon	28198601	28198769	1000	-	.	gene_id "MSTRG.61957"; transcript_id "MSTRG.61957.39"; exon_number "45";
chr15	StringTie	exon	28201456	28201554	1000	-	.	gene_id "MSTRG.61957"; transcript_id "MSTRG.61957.39"; exon_number "46";
chr15	StringTie	exon	28202113	28202249	1000	-	.	gene_id "MSTRG.61957"; transcript_id "MSTRG.61957.39"; exon_number "47";
chr15	StringTie	exon	28202347	28202614	1000	-	.	gene_id "MSTRG.61957"; transcript_id "MSTRG.61957.39"; exon_number "48";
chr15	StringTie	exon	28206240	28206382	1000	-	.	gene_id "MSTRG.61957"; transcript_id "MSTRG.61957.39"; exon_number "49";
chr15	StringTie	exon	28211002	28211145	1000	-	.	gene_id "MSTRG.61957"; transcript_id "MSTRG.61957.39"; exon_number "50";
chr15	StringTie	exon	28212445	28212583	1000	-	.	gene_id "MSTRG.61957"; transcript_id "MSTRG.61957.39"; exon_number "51";
chr15	StringTie	exon	28213742	28213972	1000	-	.	gene_id "MSTRG.61957"; transcript_id "MSTRG.61957.39"; exon_number "52";
chr15	StringTie	exon	28214076	28214272	1000	-	.	gene_id "MSTRG.61957"; transcript_id "MSTRG.61957.39"; exon_number "53";
chr15	StringTie	exon	28214655	28214802	1000	-	.	gene_id "MSTRG.61957"; transcript_id "MSTRG.61957.39"; exon_number "54";
chr15	StringTie	exon	28215621	28215802	1000	-	.	gene_id "MSTRG.61957"; transcript_id "MSTRG.61957.39"; exon_number "55";
chr15	StringTie	exon	28218489	28218671	1000	-	.	gene_id "MSTRG.61957"; transcript_id "MSTRG.61957.39"; exon_number "56";
chr15	StringTie	exon	28220452	28220644	1000	-	.	gene_id "MSTRG.61957"; transcript_id "MSTRG.61957.39"; exon_number "57";
chr15	StringTie	exon	28222028	28222215	1000	-	.	gene_id "MSTRG.61957"; transcript_id "MSTRG.61957.39"; exon_number "58";
chr15	StringTie	exon	28228218	28228409	1000	-	.	gene_id "MSTRG.61957"; transcript_id "MSTRG.61957.39"; exon_number "59";
chr15	StringTie	exon	28229195	28229346	1000	-	.	gene_id "MSTRG.61957"; transcript_id "MSTRG.61957.39"; exon_number "60";
chr15	StringTie	exon	28229460	28229596	1000	-	.	gene_id "MSTRG.61957"; transcript_id "MSTRG.61957.39"; exon_number "61";
chr15	StringTie	exon	28229674	28229847	1000	-	.	gene_id "MSTRG.61957"; transcript_id "MSTRG.61957.39"; exon_number "62";
chr15	StringTie	exon	28230367	28230500	1000	-	.	gene_id "MSTRG.61957"; transcript_id "MSTRG.61957.39"; exon_number "63";
chr15	StringTie	exon	28233146	28233341	1000	-	.	gene_id "MSTRG.61957"; transcript_id "MSTRG.61957.39"; exon_number "64";
chr15	StringTie	exon	28233434	28233561	1000	-	.	gene_id "MSTRG.61957"; transcript_id "MSTRG.61957.39"; exon_number "65";
chr15	StringTie	exon	28233664	28233796	1000	-	.	gene_id "MSTRG.61957"; transcript_id "MSTRG.61957.39"; exon_number "66";
chr15	StringTie	exon	28234070	28234284	1000	-	.	gene_id "MSTRG.61957"; transcript_id "MSTRG.61957.39"; exon_number "67";
chr15	StringTie	exon	28236963	28237113	1000	-	.	gene_id "MSTRG.61957"; transcript_id "MSTRG.61957.39"; exon_number "68";
chr15	StringTie	exon	28238114	28238217	1000	-	.	gene_id "MSTRG.61957"; transcript_id "MSTRG.61957.39"; exon_number "69";
chr15	StringTie	exon	28238602	28238757	1000	-	.	gene_id "MSTRG.61957"; transcript_id "MSTRG.61957.39"; exon_number "70";
chr15	StringTie	exon	28245881	28246066	1000	-	.	gene_id "MSTRG.61957"; transcript_id "MSTRG.61957.39"; exon_number "71";
chr15	StringTie	exon	28246742	28246897	1000	-	.	gene_id "MSTRG.61957"; transcript_id "MSTRG.61957.39"; exon_number "72";
chr15	StringTie	exon	28248552	28248736	1000	-	.	gene_id "MSTRG.61957"; transcript_id "MSTRG.61957.39"; exon_number "73";
chr15	StringTie	exon	28254340	28254518	1000	-	.	gene_id "MSTRG.61957"; transcript_id "MSTRG.61957.39"; exon_number "74";
chr15	StringTie	exon	28255872	28255996	1000	-	.	gene_id "MSTRG.61957"; transcript_id "MSTRG.61957.39"; exon_number "75";
chr15	StringTie	exon	28256089	28256317	1000	-	.	gene_id "MSTRG.61957"; transcript_id "MSTRG.61957.39"; exon_number "76";
chr15	StringTie	exon	28257061	28257261	1000	-	.	gene_id "MSTRG.61957"; transcript_id "MSTRG.61957.39"; exon_number "77";
chr15	StringTie	exon	28260777	28260970	1000	-	.	gene_id "MSTRG.61957"; transcript_id "MSTRG.61957.39"; exon_number "78";
chr15	StringTie	exon	28262918	28263169	1000	-	.	gene_id "MSTRG.61957"; transcript_id "MSTRG.61957.39"; exon_number "79";
chr15	StringTie	exon	28265618	28265731	1000	-	.	gene_id "MSTRG.61957"; transcript_id "MSTRG.61957.39"; exon_number "80";
chr15	StringTie	exon	28265817	28265974	1000	-	.	gene_id "MSTRG.61957"; transcript_id "MSTRG.61957.39"; exon_number "81";
chr15	StringTie	exon	28268465	28268616	1000	-	.	gene_id "MSTRG.61957"; transcript_id "MSTRG.61957.39"; exon_number "82";
chr15	StringTie	exon	28269248	28269436	1000	-	.	gene_id "MSTRG.61957"; transcript_id "MSTRG.61957.39"; exon_number "83";
chr15	StringTie	exon	28270695	28270868	1000	-	.	gene_id "MSTRG.61957"; transcript_id "MSTRG.61957.39"; exon_number "84";
chr15	StringTie	exon	28272215	28272386	1000	-	.	gene_id "MSTRG.61957"; transcript_id "MSTRG.61957.39"; exon_number "85";
chr15	StringTie	exon	28272894	28273004	1000	-	.	gene_id "MSTRG.61957"; transcript_id "MSTRG.61957.39"; exon_number "86";
chr15	StringTie	exon	28274291	28274447	1000	-	.	gene_id "MSTRG.61957"; transcript_id "MSTRG.61957.39"; exon_number "87";
chr15	StringTie	exon	28274905	28275005	1000	-	.	gene_id "MSTRG.61957"; transcript_id "MSTRG.61957.39"; exon_number "88";
chr15	StringTie	exon	28280068	28280287	1000	-	.	gene_id "MSTRG.61957"; transcript_id "MSTRG.61957.39"; exon_number "89";
chr15	StringTie	exon	28292888	28293022	1000	-	.	gene_id "MSTRG.61957"; transcript_id "MSTRG.61957.39"; exon_number "90";
chr15	StringTie	exon	28299402	28299516	1000	-	.	gene_id "MSTRG.61957"; transcript_id "MSTRG.61957.39"; exon_number "91";
chr15	StringTie	exon	28312747	28312854	1000	-	.	gene_id "MSTRG.61957"; transcript_id "MSTRG.61957.39"; exon_number "92";
chr15	StringTie	transcript	28110834	28322275	1000	-	.	gene_id "MSTRG.61957"; transcript_id "MSTRG.61957.4";
chr15	StringTie	exon	28110834	28112035	1000	-	.	gene_id "MSTRG.61957"; transcript_id "MSTRG.61957.4"; exon_number "1";
chr15	StringTie	exon	28113071	28113283	1000	-	.	gene_id "MSTRG.61957"; transcript_id "MSTRG.61957.4"; exon_number "2";
chr15	StringTie	exon	28113573	28113678	1000	-	.	gene_id "MSTRG.61957"; transcript_id "MSTRG.61957.4"; exon_number "3";
chr15	StringTie	exon	28114612	28114802	1000	-	.	gene_id "MSTRG.61957"; transcript_id "MSTRG.61957.4"; exon_number "4";
chr15	StringTie	exon	28115429	28115541	1000	-	.	gene_id "MSTRG.61957"; transcript_id "MSTRG.61957.4"; exon_number "5";
chr15	StringTie	exon	28116665	28116859	1000	-	.	gene_id "MSTRG.61957"; transcript_id "MSTRG.61957.4"; exon_number "6";
chr15	StringTie	exon	28117013	28117154	1000	-	.	gene_id "MSTRG.61957"; transcript_id "MSTRG.61957.4"; exon_number "7";
chr15	StringTie	exon	28121346	28121429	1000	-	.	gene_id "MSTRG.61957"; transcript_id "MSTRG.61957.4"; exon_number "8";
chr15	StringTie	exon	28124037	28124234	1000	-	.	gene_id "MSTRG.61957"; transcript_id "MSTRG.61957.4"; exon_number "9";
chr15	StringTie	exon	28125006	28125193	1000	-	.	gene_id "MSTRG.61957"; transcript_id "MSTRG.61957.4"; exon_number "10";
chr15	StringTie	exon	28130163	28130302	1000	-	.	gene_id "MSTRG.61957"; transcript_id "MSTRG.61957.4"; exon_number "11";
chr15	StringTie	exon	28130503	28130594	1000	-	.	gene_id "MSTRG.61957"; transcript_id "MSTRG.61957.4"; exon_number "12";
chr15	StringTie	exon	28132100	28132261	1000	-	.	gene_id "MSTRG.61957"; transcript_id "MSTRG.61957.4"; exon_number "13";
chr15	StringTie	exon	28132653	28132830	1000	-	.	gene_id "MSTRG.61957"; transcript_id "MSTRG.61957.4"; exon_number "14";
chr15	StringTie	exon	28135478	28135692	1000	-	.	gene_id "MSTRG.61957"; transcript_id "MSTRG.61957.4"; exon_number "15";
chr15	StringTie	exon	28141432	28141630	1000	-	.	gene_id "MSTRG.61957"; transcript_id "MSTRG.61957.4"; exon_number "16";
chr15	StringTie	exon	28141731	28141846	1000	-	.	gene_id "MSTRG.61957"; transcript_id "MSTRG.61957.4"; exon_number "17";
chr15	StringTie	exon	28142238	28142393	1000	-	.	gene_id "MSTRG.61957"; transcript_id "MSTRG.61957.4"; exon_number "18";
chr15	StringTie	exon	28142827	28142952	1000	-	.	gene_id "MSTRG.61957"; transcript_id "MSTRG.61957.4"; exon_number "19";
chr15	StringTie	exon	28143873	28143991	1000	-	.	gene_id "MSTRG.61957"; transcript_id "MSTRG.61957.4"; exon_number "20";
chr15	StringTie	exon	28144077	28144235	1000	-	.	gene_id "MSTRG.61957"; transcript_id "MSTRG.61957.4"; exon_number "21";
chr15	StringTie	exon	28144673	28144804	1000	-	.	gene_id "MSTRG.61957"; transcript_id "MSTRG.61957.4"; exon_number "22";
chr15	StringTie	exon	28146237	28146344	1000	-	.	gene_id "MSTRG.61957"; transcript_id "MSTRG.61957.4"; exon_number "23";
chr15	StringTie	exon	28152677	28152830	1000	-	.	gene_id "MSTRG.61957"; transcript_id "MSTRG.61957.4"; exon_number "24";
chr15	StringTie	exon	28163094	28163285	1000	-	.	gene_id "MSTRG.61957"; transcript_id "MSTRG.61957.4"; exon_number "25";
chr15	StringTie	exon	28167687	28167827	1000	-	.	gene_id "MSTRG.61957"; transcript_id "MSTRG.61957.4"; exon_number "26";
chr15	StringTie	exon	28168407	28168590	1000	-	.	gene_id "MSTRG.61957"; transcript_id "MSTRG.61957.4"; exon_number "27";
chr15	StringTie	exon	28169484	28169655	1000	-	.	gene_id "MSTRG.61957"; transcript_id "MSTRG.61957.4"; exon_number "28";
chr15	StringTie	exon	28174395	28174620	1000	-	.	gene_id "MSTRG.61957"; transcript_id "MSTRG.61957.4"; exon_number "29";
chr15	StringTie	exon	28175512	28175656	1000	-	.	gene_id "MSTRG.61957"; transcript_id "MSTRG.61957.4"; exon_number "30";
chr15	StringTie	exon	28176428	28176599	1000	-	.	gene_id "MSTRG.61957"; transcript_id "MSTRG.61957.4"; exon_number "31";
chr15	StringTie	exon	28176687	28176768	1000	-	.	gene_id "MSTRG.61957"; transcript_id "MSTRG.61957.4"; exon_number "32";
chr15	StringTie	exon	28176950	28177127	1000	-	.	gene_id "MSTRG.61957"; transcript_id "MSTRG.61957.4"; exon_number "33";
chr15	StringTie	exon	28177419	28177509	1000	-	.	gene_id "MSTRG.61957"; transcript_id "MSTRG.61957.4"; exon_number "34";
chr15	StringTie	exon	28178887	28179030	1000	-	.	gene_id "MSTRG.61957"; transcript_id "MSTRG.61957.4"; exon_number "35";
chr15	StringTie	exon	28179142	28179223	1000	-	.	gene_id "MSTRG.61957"; transcript_id "MSTRG.61957.4"; exon_number "36";
chr15	StringTie	exon	28182401	28182512	1000	-	.	gene_id "MSTRG.61957"; transcript_id "MSTRG.61957.4"; exon_number "37";
chr15	StringTie	exon	28186577	28186752	1000	-	.	gene_id "MSTRG.61957"; transcript_id "MSTRG.61957.4"; exon_number "38";
chr15	StringTie	exon	28190965	28191056	1000	-	.	gene_id "MSTRG.61957"; transcript_id "MSTRG.61957.4"; exon_number "39";
chr15	StringTie	exon	28191139	28191244	1000	-	.	gene_id "MSTRG.61957"; transcript_id "MSTRG.61957.4"; exon_number "40";
chr15	StringTie	exon	28191961	28192151	1000	-	.	gene_id "MSTRG.61957"; transcript_id "MSTRG.61957.4"; exon_number "41";
chr15	StringTie	exon	28196215	28196354	1000	-	.	gene_id "MSTRG.61957"; transcript_id "MSTRG.61957.4"; exon_number "42";
chr15	StringTie	exon	28196461	28196569	1000	-	.	gene_id "MSTRG.61957"; transcript_id "MSTRG.61957.4"; exon_number "43";
chr15	StringTie	exon	28198378	28198503	1000	-	.	gene_id "MSTRG.61957"; transcript_id "MSTRG.61957.4"; exon_number "44";
chr15	StringTie	exon	28198601	28198769	1000	-	.	gene_id "MSTRG.61957"; transcript_id "MSTRG.61957.4"; exon_number "45";
chr15	StringTie	exon	28201456	28201554	1000	-	.	gene_id "MSTRG.61957"; transcript_id "MSTRG.61957.4"; exon_number "46";
chr15	StringTie	exon	28202113	28202249	1000	-	.	gene_id "MSTRG.61957"; transcript_id "MSTRG.61957.4"; exon_number "47";
chr15	StringTie	exon	28202347	28202614	1000	-	.	gene_id "MSTRG.61957"; transcript_id "MSTRG.61957.4"; exon_number "48";
chr15	StringTie	exon	28206240	28206382	1000	-	.	gene_id "MSTRG.61957"; transcript_id "MSTRG.61957.4"; exon_number "49";
chr15	StringTie	exon	28211002	28211145	1000	-	.	gene_id "MSTRG.61957"; transcript_id "MSTRG.61957.4"; exon_number "50";
chr15	StringTie	exon	28212445	28212583	1000	-	.	gene_id "MSTRG.61957"; transcript_id "MSTRG.61957.4"; exon_number "51";
chr15	StringTie	exon	28213742	28213972	1000	-	.	gene_id "MSTRG.61957"; transcript_id "MSTRG.61957.4"; exon_number "52";
chr15	StringTie	exon	28214076	28214272	1000	-	.	gene_id "MSTRG.61957"; transcript_id "MSTRG.61957.4"; exon_number "53";
chr15	StringTie	exon	28214655	28214802	1000	-	.	gene_id "MSTRG.61957"; transcript_id "MSTRG.61957.4"; exon_number "54";
chr15	StringTie	exon	28215621	28215802	1000	-	.	gene_id "MSTRG.61957"; transcript_id "MSTRG.61957.4"; exon_number "55";
chr15	StringTie	exon	28218489	28218671	1000	-	.	gene_id "MSTRG.61957"; transcript_id "MSTRG.61957.4"; exon_number "56";
chr15	StringTie	exon	28220452	28220644	1000	-	.	gene_id "MSTRG.61957"; transcript_id "MSTRG.61957.4"; exon_number "57";
chr15	StringTie	exon	28222028	28222215	1000	-	.	gene_id "MSTRG.61957"; transcript_id "MSTRG.61957.4"; exon_number "58";
chr15	StringTie	exon	28228218	28228409	1000	-	.	gene_id "MSTRG.61957"; transcript_id "MSTRG.61957.4"; exon_number "59";
chr15	StringTie	exon	28229195	28229346	1000	-	.	gene_id "MSTRG.61957"; transcript_id "MSTRG.61957.4"; exon_number "60";
chr15	StringTie	exon	28229460	28229596	1000	-	.	gene_id "MSTRG.61957"; transcript_id "MSTRG.61957.4"; exon_number "61";
chr15	StringTie	exon	28229674	28229847	1000	-	.	gene_id "MSTRG.61957"; transcript_id "MSTRG.61957.4"; exon_number "62";
chr15	StringTie	exon	28230367	28230500	1000	-	.	gene_id "MSTRG.61957"; transcript_id "MSTRG.61957.4"; exon_number "63";
chr15	StringTie	exon	28233146	28233341	1000	-	.	gene_id "MSTRG.61957"; transcript_id "MSTRG.61957.4"; exon_number "64";
chr15	StringTie	exon	28233434	28233561	1000	-	.	gene_id "MSTRG.61957"; transcript_id "MSTRG.61957.4"; exon_number "65";
chr15	StringTie	exon	28233664	28234284	1000	-	.	gene_id "MSTRG.61957"; transcript_id "MSTRG.61957.4"; exon_number "66";
chr15	StringTie	exon	28236963	28237113	1000	-	.	gene_id "MSTRG.61957"; transcript_id "MSTRG.61957.4"; exon_number "67";
chr15	StringTie	exon	28238114	28238217	1000	-	.	gene_id "MSTRG.61957"; transcript_id "MSTRG.61957.4"; exon_number "68";
chr15	StringTie	exon	28238602	28238757	1000	-	.	gene_id "MSTRG.61957"; transcript_id "MSTRG.61957.4"; exon_number "69";
chr15	StringTie	exon	28245881	28246066	1000	-	.	gene_id "MSTRG.61957"; transcript_id "MSTRG.61957.4"; exon_number "70";
chr15	StringTie	exon	28246742	28246897	1000	-	.	gene_id "MSTRG.61957"; transcript_id "MSTRG.61957.4"; exon_number "71";
chr15	StringTie	exon	28248552	28248736	1000	-	.	gene_id "MSTRG.61957"; transcript_id "MSTRG.61957.4"; exon_number "72";
chr15	StringTie	exon	28254340	28254518	1000	-	.	gene_id "MSTRG.61957"; transcript_id "MSTRG.61957.4"; exon_number "73";
chr15	StringTie	exon	28255872	28255996	1000	-	.	gene_id "MSTRG.61957"; transcript_id "MSTRG.61957.4"; exon_number "74";
chr15	StringTie	exon	28256089	28256317	1000	-	.	gene_id "MSTRG.61957"; transcript_id "MSTRG.61957.4"; exon_number "75";
chr15	StringTie	exon	28257061	28257261	1000	-	.	gene_id "MSTRG.61957"; transcript_id "MSTRG.61957.4"; exon_number "76";
chr15	StringTie	exon	28260777	28260970	1000	-	.	gene_id "MSTRG.61957"; transcript_id "MSTRG.61957.4"; exon_number "77";
chr15	StringTie	exon	28262918	28263169	1000	-	.	gene_id "MSTRG.61957"; transcript_id "MSTRG.61957.4"; exon_number "78";
chr15	StringTie	exon	28265618	28265731	1000	-	.	gene_id "MSTRG.61957"; transcript_id "MSTRG.61957.4"; exon_number "79";
chr15	StringTie	exon	28265817	28265974	1000	-	.	gene_id "MSTRG.61957"; transcript_id "MSTRG.61957.4"; exon_number "80";
chr15	StringTie	exon	28268465	28268616	1000	-	.	gene_id "MSTRG.61957"; transcript_id "MSTRG.61957.4"; exon_number "81";
chr15	StringTie	exon	28269248	28269436	1000	-	.	gene_id "MSTRG.61957"; transcript_id "MSTRG.61957.4"; exon_number "82";
chr15	StringTie	exon	28270695	28270868	1000	-	.	gene_id "MSTRG.61957"; transcript_id "MSTRG.61957.4"; exon_number "83";
chr15	StringTie	exon	28272215	28272386	1000	-	.	gene_id "MSTRG.61957"; transcript_id "MSTRG.61957.4"; exon_number "84";
chr15	StringTie	exon	28272894	28273004	1000	-	.	gene_id "MSTRG.61957"; transcript_id "MSTRG.61957.4"; exon_number "85";
chr15	StringTie	exon	28274291	28274447	1000	-	.	gene_id "MSTRG.61957"; transcript_id "MSTRG.61957.4"; exon_number "86";
chr15	StringTie	exon	28274905	28275005	1000	-	.	gene_id "MSTRG.61957"; transcript_id "MSTRG.61957.4"; exon_number "87";
chr15	StringTie	exon	28280068	28280287	1000	-	.	gene_id "MSTRG.61957"; transcript_id "MSTRG.61957.4"; exon_number "88";
chr15	StringTie	exon	28292888	28293022	1000	-	.	gene_id "MSTRG.61957"; transcript_id "MSTRG.61957.4"; exon_number "89";
chr15	StringTie	exon	28299402	28299516	1000	-	.	gene_id "MSTRG.61957"; transcript_id "MSTRG.61957.4"; exon_number "90";
chr15	StringTie	exon	28321362	28321464	1000	-	.	gene_id "MSTRG.61957"; transcript_id "MSTRG.61957.4"; exon_number "91";
chr15	StringTie	exon	28322075	28322275	1000	-	.	gene_id "MSTRG.61957"; transcript_id "MSTRG.61957.4"; exon_number "92";
chr15	StringTie	transcript	28111045	28322147	1000	-	.	gene_id "MSTRG.61957"; transcript_id "MSTRG.61957.41";
chr15	StringTie	exon	28111045	28112035	1000	-	.	gene_id "MSTRG.61957"; transcript_id "MSTRG.61957.41"; exon_number "1";
chr15	StringTie	exon	28113071	28113283	1000	-	.	gene_id "MSTRG.61957"; transcript_id "MSTRG.61957.41"; exon_number "2";
chr15	StringTie	exon	28113573	28113678	1000	-	.	gene_id "MSTRG.61957"; transcript_id "MSTRG.61957.41"; exon_number "3";
chr15	StringTie	exon	28114612	28114802	1000	-	.	gene_id "MSTRG.61957"; transcript_id "MSTRG.61957.41"; exon_number "4";
chr15	StringTie	exon	28115429	28115541	1000	-	.	gene_id "MSTRG.61957"; transcript_id "MSTRG.61957.41"; exon_number "5";
chr15	StringTie	exon	28116665	28116859	1000	-	.	gene_id "MSTRG.61957"; transcript_id "MSTRG.61957.41"; exon_number "6";
chr15	StringTie	exon	28117013	28117154	1000	-	.	gene_id "MSTRG.61957"; transcript_id "MSTRG.61957.41"; exon_number "7";
chr15	StringTie	exon	28121346	28121429	1000	-	.	gene_id "MSTRG.61957"; transcript_id "MSTRG.61957.41"; exon_number "8";
chr15	StringTie	exon	28124037	28124234	1000	-	.	gene_id "MSTRG.61957"; transcript_id "MSTRG.61957.41"; exon_number "9";
chr15	StringTie	exon	28125006	28125193	1000	-	.	gene_id "MSTRG.61957"; transcript_id "MSTRG.61957.41"; exon_number "10";
chr15	StringTie	exon	28130163	28130302	1000	-	.	gene_id "MSTRG.61957"; transcript_id "MSTRG.61957.41"; exon_number "11";
chr15	StringTie	exon	28130503	28130594	1000	-	.	gene_id "MSTRG.61957"; transcript_id "MSTRG.61957.41"; exon_number "12";
chr15	StringTie	exon	28132100	28132261	1000	-	.	gene_id "MSTRG.61957"; transcript_id "MSTRG.61957.41"; exon_number "13";
chr15	StringTie	exon	28132653	28132830	1000	-	.	gene_id "MSTRG.61957"; transcript_id "MSTRG.61957.41"; exon_number "14";
chr15	StringTie	exon	28135478	28135692	1000	-	.	gene_id "MSTRG.61957"; transcript_id "MSTRG.61957.41"; exon_number "15";
chr15	StringTie	exon	28141432	28141630	1000	-	.	gene_id "MSTRG.61957"; transcript_id "MSTRG.61957.41"; exon_number "16";
chr15	StringTie	exon	28141731	28141846	1000	-	.	gene_id "MSTRG.61957"; transcript_id "MSTRG.61957.41"; exon_number "17";
chr15	StringTie	exon	28142238	28142393	1000	-	.	gene_id "MSTRG.61957"; transcript_id "MSTRG.61957.41"; exon_number "18";
chr15	StringTie	exon	28142827	28142952	1000	-	.	gene_id "MSTRG.61957"; transcript_id "MSTRG.61957.41"; exon_number "19";
chr15	StringTie	exon	28143873	28143991	1000	-	.	gene_id "MSTRG.61957"; transcript_id "MSTRG.61957.41"; exon_number "20";
chr15	StringTie	exon	28144077	28144235	1000	-	.	gene_id "MSTRG.61957"; transcript_id "MSTRG.61957.41"; exon_number "21";
chr15	StringTie	exon	28144673	28144804	1000	-	.	gene_id "MSTRG.61957"; transcript_id "MSTRG.61957.41"; exon_number "22";
chr15	StringTie	exon	28146237	28146344	1000	-	.	gene_id "MSTRG.61957"; transcript_id "MSTRG.61957.41"; exon_number "23";
chr15	StringTie	exon	28152677	28152830	1000	-	.	gene_id "MSTRG.61957"; transcript_id "MSTRG.61957.41"; exon_number "24";
chr15	StringTie	exon	28163094	28163285	1000	-	.	gene_id "MSTRG.61957"; transcript_id "MSTRG.61957.41"; exon_number "25";
chr15	StringTie	exon	28167687	28167827	1000	-	.	gene_id "MSTRG.61957"; transcript_id "MSTRG.61957.41"; exon_number "26";
chr15	StringTie	exon	28168407	28168590	1000	-	.	gene_id "MSTRG.61957"; transcript_id "MSTRG.61957.41"; exon_number "27";
chr15	StringTie	exon	28169484	28169655	1000	-	.	gene_id "MSTRG.61957"; transcript_id "MSTRG.61957.41"; exon_number "28";
chr15	StringTie	exon	28174395	28174620	1000	-	.	gene_id "MSTRG.61957"; transcript_id "MSTRG.61957.41"; exon_number "29";
chr15	StringTie	exon	28175512	28175656	1000	-	.	gene_id "MSTRG.61957"; transcript_id "MSTRG.61957.41"; exon_number "30";
chr15	StringTie	exon	28176428	28176599	1000	-	.	gene_id "MSTRG.61957"; transcript_id "MSTRG.61957.41"; exon_number "31";
chr15	StringTie	exon	28176687	28176768	1000	-	.	gene_id "MSTRG.61957"; transcript_id "MSTRG.61957.41"; exon_number "32";
chr15	StringTie	exon	28176950	28177127	1000	-	.	gene_id "MSTRG.61957"; transcript_id "MSTRG.61957.41"; exon_number "33";
chr15	StringTie	exon	28177419	28177509	1000	-	.	gene_id "MSTRG.61957"; transcript_id "MSTRG.61957.41"; exon_number "34";
chr15	StringTie	exon	28178887	28179030	1000	-	.	gene_id "MSTRG.61957"; transcript_id "MSTRG.61957.41"; exon_number "35";
chr15	StringTie	exon	28179142	28179223	1000	-	.	gene_id "MSTRG.61957"; transcript_id "MSTRG.61957.41"; exon_number "36";
chr15	StringTie	exon	28182401	28182512	1000	-	.	gene_id "MSTRG.61957"; transcript_id "MSTRG.61957.41"; exon_number "37";
chr15	StringTie	exon	28186577	28186752	1000	-	.	gene_id "MSTRG.61957"; transcript_id "MSTRG.61957.41"; exon_number "38";
chr15	StringTie	exon	28190965	28191056	1000	-	.	gene_id "MSTRG.61957"; transcript_id "MSTRG.61957.41"; exon_number "39";
chr15	StringTie	exon	28191139	28191244	1000	-	.	gene_id "MSTRG.61957"; transcript_id "MSTRG.61957.41"; exon_number "40";
chr15	StringTie	exon	28191961	28192151	1000	-	.	gene_id "MSTRG.61957"; transcript_id "MSTRG.61957.41"; exon_number "41";
chr15	StringTie	exon	28196215	28196354	1000	-	.	gene_id "MSTRG.61957"; transcript_id "MSTRG.61957.41"; exon_number "42";
chr15	StringTie	exon	28196461	28196569	1000	-	.	gene_id "MSTRG.61957"; transcript_id "MSTRG.61957.41"; exon_number "43";
chr15	StringTie	exon	28198378	28198503	1000	-	.	gene_id "MSTRG.61957"; transcript_id "MSTRG.61957.41"; exon_number "44";
chr15	StringTie	exon	28198601	28198769	1000	-	.	gene_id "MSTRG.61957"; transcript_id "MSTRG.61957.41"; exon_number "45";
chr15	StringTie	exon	28201456	28201554	1000	-	.	gene_id "MSTRG.61957"; transcript_id "MSTRG.61957.41"; exon_number "46";
chr15	StringTie	exon	28202113	28202249	1000	-	.	gene_id "MSTRG.61957"; transcript_id "MSTRG.61957.41"; exon_number "47";
chr15	StringTie	exon	28202347	28202633	1000	-	.	gene_id "MSTRG.61957"; transcript_id "MSTRG.61957.41"; exon_number "48";
chr15	StringTie	exon	28206240	28206382	1000	-	.	gene_id "MSTRG.61957"; transcript_id "MSTRG.61957.41"; exon_number "49";
chr15	StringTie	exon	28211002	28211145	1000	-	.	gene_id "MSTRG.61957"; transcript_id "MSTRG.61957.41"; exon_number "50";
chr15	StringTie	exon	28212445	28212583	1000	-	.	gene_id "MSTRG.61957"; transcript_id "MSTRG.61957.41"; exon_number "51";
chr15	StringTie	exon	28213742	28213972	1000	-	.	gene_id "MSTRG.61957"; transcript_id "MSTRG.61957.41"; exon_number "52";
chr15	StringTie	exon	28214076	28214272	1000	-	.	gene_id "MSTRG.61957"; transcript_id "MSTRG.61957.41"; exon_number "53";
chr15	StringTie	exon	28214655	28214802	1000	-	.	gene_id "MSTRG.61957"; transcript_id "MSTRG.61957.41"; exon_number "54";
chr15	StringTie	exon	28215621	28215802	1000	-	.	gene_id "MSTRG.61957"; transcript_id "MSTRG.61957.41"; exon_number "55";
chr15	StringTie	exon	28218489	28218671	1000	-	.	gene_id "MSTRG.61957"; transcript_id "MSTRG.61957.41"; exon_number "56";
chr15	StringTie	exon	28220452	28220644	1000	-	.	gene_id "MSTRG.61957"; transcript_id "MSTRG.61957.41"; exon_number "57";
chr15	StringTie	exon	28222028	28222215	1000	-	.	gene_id "MSTRG.61957"; transcript_id "MSTRG.61957.41"; exon_number "58";
chr15	StringTie	exon	28228218	28228409	1000	-	.	gene_id "MSTRG.61957"; transcript_id "MSTRG.61957.41"; exon_number "59";
chr15	StringTie	exon	28229195	28229346	1000	-	.	gene_id "MSTRG.61957"; transcript_id "MSTRG.61957.41"; exon_number "60";
chr15	StringTie	exon	28229460	28229596	1000	-	.	gene_id "MSTRG.61957"; transcript_id "MSTRG.61957.41"; exon_number "61";
chr15	StringTie	exon	28229674	28229847	1000	-	.	gene_id "MSTRG.61957"; transcript_id "MSTRG.61957.41"; exon_number "62";
chr15	StringTie	exon	28230367	28230500	1000	-	.	gene_id "MSTRG.61957"; transcript_id "MSTRG.61957.41"; exon_number "63";
chr15	StringTie	exon	28233146	28233341	1000	-	.	gene_id "MSTRG.61957"; transcript_id "MSTRG.61957.41"; exon_number "64";
chr15	StringTie	exon	28233434	28233561	1000	-	.	gene_id "MSTRG.61957"; transcript_id "MSTRG.61957.41"; exon_number "65";
chr15	StringTie	exon	28233664	28233796	1000	-	.	gene_id "MSTRG.61957"; transcript_id "MSTRG.61957.41"; exon_number "66";
chr15	StringTie	exon	28234070	28234284	1000	-	.	gene_id "MSTRG.61957"; transcript_id "MSTRG.61957.41"; exon_number "67";
chr15	StringTie	exon	28236963	28237113	1000	-	.	gene_id "MSTRG.61957"; transcript_id "MSTRG.61957.41"; exon_number "68";
chr15	StringTie	exon	28238114	28238217	1000	-	.	gene_id "MSTRG.61957"; transcript_id "MSTRG.61957.41"; exon_number "69";
chr15	StringTie	exon	28238602	28238772	1000	-	.	gene_id "MSTRG.61957"; transcript_id "MSTRG.61957.41"; exon_number "70";
chr15	StringTie	exon	28245881	28246066	1000	-	.	gene_id "MSTRG.61957"; transcript_id "MSTRG.61957.41"; exon_number "71";
chr15	StringTie	exon	28246742	28246897	1000	-	.	gene_id "MSTRG.61957"; transcript_id "MSTRG.61957.41"; exon_number "72";
chr15	StringTie	exon	28248552	28248736	1000	-	.	gene_id "MSTRG.61957"; transcript_id "MSTRG.61957.41"; exon_number "73";
chr15	StringTie	exon	28254340	28254518	1000	-	.	gene_id "MSTRG.61957"; transcript_id "MSTRG.61957.41"; exon_number "74";
chr15	StringTie	exon	28255872	28255996	1000	-	.	gene_id "MSTRG.61957"; transcript_id "MSTRG.61957.41"; exon_number "75";
chr15	StringTie	exon	28256089	28256268	1000	-	.	gene_id "MSTRG.61957"; transcript_id "MSTRG.61957.41"; exon_number "76";
chr15	StringTie	exon	28257061	28257261	1000	-	.	gene_id "MSTRG.61957"; transcript_id "MSTRG.61957.41"; exon_number "77";
chr15	StringTie	exon	28260777	28260970	1000	-	.	gene_id "MSTRG.61957"; transcript_id "MSTRG.61957.41"; exon_number "78";
chr15	StringTie	exon	28262918	28263169	1000	-	.	gene_id "MSTRG.61957"; transcript_id "MSTRG.61957.41"; exon_number "79";
chr15	StringTie	exon	28265618	28265731	1000	-	.	gene_id "MSTRG.61957"; transcript_id "MSTRG.61957.41"; exon_number "80";
chr15	StringTie	exon	28265817	28265974	1000	-	.	gene_id "MSTRG.61957"; transcript_id "MSTRG.61957.41"; exon_number "81";
chr15	StringTie	exon	28268465	28268616	1000	-	.	gene_id "MSTRG.61957"; transcript_id "MSTRG.61957.41"; exon_number "82";
chr15	StringTie	exon	28269248	28269436	1000	-	.	gene_id "MSTRG.61957"; transcript_id "MSTRG.61957.41"; exon_number "83";
chr15	StringTie	exon	28270695	28270868	1000	-	.	gene_id "MSTRG.61957"; transcript_id "MSTRG.61957.41"; exon_number "84";
chr15	StringTie	exon	28272215	28272386	1000	-	.	gene_id "MSTRG.61957"; transcript_id "MSTRG.61957.41"; exon_number "85";
chr15	StringTie	exon	28272894	28273004	1000	-	.	gene_id "MSTRG.61957"; transcript_id "MSTRG.61957.41"; exon_number "86";
chr15	StringTie	exon	28274291	28274447	1000	-	.	gene_id "MSTRG.61957"; transcript_id "MSTRG.61957.41"; exon_number "87";
chr15	StringTie	exon	28274905	28275005	1000	-	.	gene_id "MSTRG.61957"; transcript_id "MSTRG.61957.41"; exon_number "88";
chr15	StringTie	exon	28280068	28280287	1000	-	.	gene_id "MSTRG.61957"; transcript_id "MSTRG.61957.41"; exon_number "89";
chr15	StringTie	exon	28292888	28293022	1000	-	.	gene_id "MSTRG.61957"; transcript_id "MSTRG.61957.41"; exon_number "90";
chr15	StringTie	exon	28299402	28299516	1000	-	.	gene_id "MSTRG.61957"; transcript_id "MSTRG.61957.41"; exon_number "91";
chr15	StringTie	exon	28321362	28321464	1000	-	.	gene_id "MSTRG.61957"; transcript_id "MSTRG.61957.41"; exon_number "92";
chr15	StringTie	exon	28322075	28322147	1000	-	.	gene_id "MSTRG.61957"; transcript_id "MSTRG.61957.41"; exon_number "93";
chr15	StringTie	transcript	28115924	28322182	1000	-	.	gene_id "MSTRG.61957"; transcript_id "MSTRG.61957.45";
chr15	StringTie	exon	28115924	28116859	1000	-	.	gene_id "MSTRG.61957"; transcript_id "MSTRG.61957.45"; exon_number "1";
chr15	StringTie	exon	28117013	28117154	1000	-	.	gene_id "MSTRG.61957"; transcript_id "MSTRG.61957.45"; exon_number "2";
chr15	StringTie	exon	28121346	28121429	1000	-	.	gene_id "MSTRG.61957"; transcript_id "MSTRG.61957.45"; exon_number "3";
chr15	StringTie	exon	28124037	28124234	1000	-	.	gene_id "MSTRG.61957"; transcript_id "MSTRG.61957.45"; exon_number "4";
chr15	StringTie	exon	28125006	28125193	1000	-	.	gene_id "MSTRG.61957"; transcript_id "MSTRG.61957.45"; exon_number "5";
chr15	StringTie	exon	28130163	28130302	1000	-	.	gene_id "MSTRG.61957"; transcript_id "MSTRG.61957.45"; exon_number "6";
chr15	StringTie	exon	28130503	28130594	1000	-	.	gene_id "MSTRG.61957"; transcript_id "MSTRG.61957.45"; exon_number "7";
chr15	StringTie	exon	28132100	28132261	1000	-	.	gene_id "MSTRG.61957"; transcript_id "MSTRG.61957.45"; exon_number "8";
chr15	StringTie	exon	28132653	28132830	1000	-	.	gene_id "MSTRG.61957"; transcript_id "MSTRG.61957.45"; exon_number "9";
chr15	StringTie	exon	28135478	28135692	1000	-	.	gene_id "MSTRG.61957"; transcript_id "MSTRG.61957.45"; exon_number "10";
chr15	StringTie	exon	28141432	28141630	1000	-	.	gene_id "MSTRG.61957"; transcript_id "MSTRG.61957.45"; exon_number "11";
chr15	StringTie	exon	28141731	28141846	1000	-	.	gene_id "MSTRG.61957"; transcript_id "MSTRG.61957.45"; exon_number "12";
chr15	StringTie	exon	28142827	28142952	1000	-	.	gene_id "MSTRG.61957"; transcript_id "MSTRG.61957.45"; exon_number "13";
chr15	StringTie	exon	28143873	28143991	1000	-	.	gene_id "MSTRG.61957"; transcript_id "MSTRG.61957.45"; exon_number "14";
chr15	StringTie	exon	28144077	28144235	1000	-	.	gene_id "MSTRG.61957"; transcript_id "MSTRG.61957.45"; exon_number "15";
chr15	StringTie	exon	28144673	28144804	1000	-	.	gene_id "MSTRG.61957"; transcript_id "MSTRG.61957.45"; exon_number "16";
chr15	StringTie	exon	28146237	28146344	1000	-	.	gene_id "MSTRG.61957"; transcript_id "MSTRG.61957.45"; exon_number "17";
chr15	StringTie	exon	28152677	28152830	1000	-	.	gene_id "MSTRG.61957"; transcript_id "MSTRG.61957.45"; exon_number "18";
chr15	StringTie	exon	28163094	28163285	1000	-	.	gene_id "MSTRG.61957"; transcript_id "MSTRG.61957.45"; exon_number "19";
chr15	StringTie	exon	28167687	28167827	1000	-	.	gene_id "MSTRG.61957"; transcript_id "MSTRG.61957.45"; exon_number "20";
chr15	StringTie	exon	28168407	28168590	1000	-	.	gene_id "MSTRG.61957"; transcript_id "MSTRG.61957.45"; exon_number "21";
chr15	StringTie	exon	28169484	28169655	1000	-	.	gene_id "MSTRG.61957"; transcript_id "MSTRG.61957.45"; exon_number "22";
chr15	StringTie	exon	28174395	28174620	1000	-	.	gene_id "MSTRG.61957"; transcript_id "MSTRG.61957.45"; exon_number "23";
chr15	StringTie	exon	28175512	28175656	1000	-	.	gene_id "MSTRG.61957"; transcript_id "MSTRG.61957.45"; exon_number "24";
chr15	StringTie	exon	28176428	28176599	1000	-	.	gene_id "MSTRG.61957"; transcript_id "MSTRG.61957.45"; exon_number "25";
chr15	StringTie	exon	28176687	28176768	1000	-	.	gene_id "MSTRG.61957"; transcript_id "MSTRG.61957.45"; exon_number "26";
chr15	StringTie	exon	28176950	28177127	1000	-	.	gene_id "MSTRG.61957"; transcript_id "MSTRG.61957.45"; exon_number "27";
chr15	StringTie	exon	28177419	28177509	1000	-	.	gene_id "MSTRG.61957"; transcript_id "MSTRG.61957.45"; exon_number "28";
chr15	StringTie	exon	28178887	28179223	1000	-	.	gene_id "MSTRG.61957"; transcript_id "MSTRG.61957.45"; exon_number "29";
chr15	StringTie	exon	28182401	28182512	1000	-	.	gene_id "MSTRG.61957"; transcript_id "MSTRG.61957.45"; exon_number "30";
chr15	StringTie	exon	28186577	28186752	1000	-	.	gene_id "MSTRG.61957"; transcript_id "MSTRG.61957.45"; exon_number "31";
chr15	StringTie	exon	28190965	28191056	1000	-	.	gene_id "MSTRG.61957"; transcript_id "MSTRG.61957.45"; exon_number "32";
chr15	StringTie	exon	28191139	28191244	1000	-	.	gene_id "MSTRG.61957"; transcript_id "MSTRG.61957.45"; exon_number "33";
chr15	StringTie	exon	28191961	28192151	1000	-	.	gene_id "MSTRG.61957"; transcript_id "MSTRG.61957.45"; exon_number "34";
chr15	StringTie	exon	28196215	28196354	1000	-	.	gene_id "MSTRG.61957"; transcript_id "MSTRG.61957.45"; exon_number "35";
chr15	StringTie	exon	28196461	28196569	1000	-	.	gene_id "MSTRG.61957"; transcript_id "MSTRG.61957.45"; exon_number "36";
chr15	StringTie	exon	28198378	28198503	1000	-	.	gene_id "MSTRG.61957"; transcript_id "MSTRG.61957.45"; exon_number "37";
chr15	StringTie	exon	28198601	28198769	1000	-	.	gene_id "MSTRG.61957"; transcript_id "MSTRG.61957.45"; exon_number "38";
chr15	StringTie	exon	28201456	28201554	1000	-	.	gene_id "MSTRG.61957"; transcript_id "MSTRG.61957.45"; exon_number "39";
chr15	StringTie	exon	28202113	28202249	1000	-	.	gene_id "MSTRG.61957"; transcript_id "MSTRG.61957.45"; exon_number "40";
chr15	StringTie	exon	28202347	28202614	1000	-	.	gene_id "MSTRG.61957"; transcript_id "MSTRG.61957.45"; exon_number "41";
chr15	StringTie	exon	28206240	28206382	1000	-	.	gene_id "MSTRG.61957"; transcript_id "MSTRG.61957.45"; exon_number "42";
chr15	StringTie	exon	28211002	28211145	1000	-	.	gene_id "MSTRG.61957"; transcript_id "MSTRG.61957.45"; exon_number "43";
chr15	StringTie	exon	28212445	28212583	1000	-	.	gene_id "MSTRG.61957"; transcript_id "MSTRG.61957.45"; exon_number "44";
chr15	StringTie	exon	28213742	28213972	1000	-	.	gene_id "MSTRG.61957"; transcript_id "MSTRG.61957.45"; exon_number "45";
chr15	StringTie	exon	28214076	28214272	1000	-	.	gene_id "MSTRG.61957"; transcript_id "MSTRG.61957.45"; exon_number "46";
chr15	StringTie	exon	28214655	28214802	1000	-	.	gene_id "MSTRG.61957"; transcript_id "MSTRG.61957.45"; exon_number "47";
chr15	StringTie	exon	28215621	28215802	1000	-	.	gene_id "MSTRG.61957"; transcript_id "MSTRG.61957.45"; exon_number "48";
chr15	StringTie	exon	28218489	28218671	1000	-	.	gene_id "MSTRG.61957"; transcript_id "MSTRG.61957.45"; exon_number "49";
chr15	StringTie	exon	28220452	28220644	1000	-	.	gene_id "MSTRG.61957"; transcript_id "MSTRG.61957.45"; exon_number "50";
chr15	StringTie	exon	28222028	28222215	1000	-	.	gene_id "MSTRG.61957"; transcript_id "MSTRG.61957.45"; exon_number "51";
chr15	StringTie	exon	28228218	28228409	1000	-	.	gene_id "MSTRG.61957"; transcript_id "MSTRG.61957.45"; exon_number "52";
chr15	StringTie	exon	28229195	28229346	1000	-	.	gene_id "MSTRG.61957"; transcript_id "MSTRG.61957.45"; exon_number "53";
chr15	StringTie	exon	28229460	28229596	1000	-	.	gene_id "MSTRG.61957"; transcript_id "MSTRG.61957.45"; exon_number "54";
chr15	StringTie	exon	28229674	28229847	1000	-	.	gene_id "MSTRG.61957"; transcript_id "MSTRG.61957.45"; exon_number "55";
chr15	StringTie	exon	28230367	28230500	1000	-	.	gene_id "MSTRG.61957"; transcript_id "MSTRG.61957.45"; exon_number "56";
chr15	StringTie	exon	28233146	28233341	1000	-	.	gene_id "MSTRG.61957"; transcript_id "MSTRG.61957.45"; exon_number "57";
chr15	StringTie	exon	28233434	28233561	1000	-	.	gene_id "MSTRG.61957"; transcript_id "MSTRG.61957.45"; exon_number "58";
chr15	StringTie	exon	28233664	28233796	1000	-	.	gene_id "MSTRG.61957"; transcript_id "MSTRG.61957.45"; exon_number "59";
chr15	StringTie	exon	28234070	28234284	1000	-	.	gene_id "MSTRG.61957"; transcript_id "MSTRG.61957.45"; exon_number "60";
chr15	StringTie	exon	28236963	28237113	1000	-	.	gene_id "MSTRG.61957"; transcript_id "MSTRG.61957.45"; exon_number "61";
chr15	StringTie	exon	28238114	28238217	1000	-	.	gene_id "MSTRG.61957"; transcript_id "MSTRG.61957.45"; exon_number "62";
chr15	StringTie	exon	28238602	28238772	1000	-	.	gene_id "MSTRG.61957"; transcript_id "MSTRG.61957.45"; exon_number "63";
chr15	StringTie	exon	28245881	28246066	1000	-	.	gene_id "MSTRG.61957"; transcript_id "MSTRG.61957.45"; exon_number "64";
chr15	StringTie	exon	28246742	28246897	1000	-	.	gene_id "MSTRG.61957"; transcript_id "MSTRG.61957.45"; exon_number "65";
chr15	StringTie	exon	28248552	28248736	1000	-	.	gene_id "MSTRG.61957"; transcript_id "MSTRG.61957.45"; exon_number "66";
chr15	StringTie	exon	28254340	28254518	1000	-	.	gene_id "MSTRG.61957"; transcript_id "MSTRG.61957.45"; exon_number "67";
chr15	StringTie	exon	28255872	28255996	1000	-	.	gene_id "MSTRG.61957"; transcript_id "MSTRG.61957.45"; exon_number "68";
chr15	StringTie	exon	28256089	28256317	1000	-	.	gene_id "MSTRG.61957"; transcript_id "MSTRG.61957.45"; exon_number "69";
chr15	StringTie	exon	28257061	28257261	1000	-	.	gene_id "MSTRG.61957"; transcript_id "MSTRG.61957.45"; exon_number "70";
chr15	StringTie	exon	28260777	28260970	1000	-	.	gene_id "MSTRG.61957"; transcript_id "MSTRG.61957.45"; exon_number "71";
chr15	StringTie	exon	28262918	28263169	1000	-	.	gene_id "MSTRG.61957"; transcript_id "MSTRG.61957.45"; exon_number "72";
chr15	StringTie	exon	28265618	28265731	1000	-	.	gene_id "MSTRG.61957"; transcript_id "MSTRG.61957.45"; exon_number "73";
chr15	StringTie	exon	28265817	28265974	1000	-	.	gene_id "MSTRG.61957"; transcript_id "MSTRG.61957.45"; exon_number "74";
chr15	StringTie	exon	28268465	28268616	1000	-	.	gene_id "MSTRG.61957"; transcript_id "MSTRG.61957.45"; exon_number "75";
chr15	StringTie	exon	28269248	28269436	1000	-	.	gene_id "MSTRG.61957"; transcript_id "MSTRG.61957.45"; exon_number "76";
chr15	StringTie	exon	28270695	28270868	1000	-	.	gene_id "MSTRG.61957"; transcript_id "MSTRG.61957.45"; exon_number "77";
chr15	StringTie	exon	28272215	28272386	1000	-	.	gene_id "MSTRG.61957"; transcript_id "MSTRG.61957.45"; exon_number "78";
chr15	StringTie	exon	28272894	28273004	1000	-	.	gene_id "MSTRG.61957"; transcript_id "MSTRG.61957.45"; exon_number "79";
chr15	StringTie	exon	28274291	28274447	1000	-	.	gene_id "MSTRG.61957"; transcript_id "MSTRG.61957.45"; exon_number "80";
chr15	StringTie	exon	28274905	28275005	1000	-	.	gene_id "MSTRG.61957"; transcript_id "MSTRG.61957.45"; exon_number "81";
chr15	StringTie	exon	28280068	28280287	1000	-	.	gene_id "MSTRG.61957"; transcript_id "MSTRG.61957.45"; exon_number "82";
chr15	StringTie	exon	28292888	28293022	1000	-	.	gene_id "MSTRG.61957"; transcript_id "MSTRG.61957.45"; exon_number "83";
chr15	StringTie	exon	28299402	28299516	1000	-	.	gene_id "MSTRG.61957"; transcript_id "MSTRG.61957.45"; exon_number "84";
chr15	StringTie	exon	28321362	28321464	1000	-	.	gene_id "MSTRG.61957"; transcript_id "MSTRG.61957.45"; exon_number "85";
chr15	StringTie	exon	28321706	28322182	1000	-	.	gene_id "MSTRG.61957"; transcript_id "MSTRG.61957.45"; exon_number "86";
chr15	StringTie	transcript	28212103	28233325	1000	-	.	gene_id "MSTRG.61957"; transcript_id "MSTRG.61957.49";
chr15	StringTie	exon	28212103	28213972	1000	-	.	gene_id "MSTRG.61957"; transcript_id "MSTRG.61957.49"; exon_number "1";
chr15	StringTie	exon	28214076	28214272	1000	-	.	gene_id "MSTRG.61957"; transcript_id "MSTRG.61957.49"; exon_number "2";
chr15	StringTie	exon	28214655	28214802	1000	-	.	gene_id "MSTRG.61957"; transcript_id "MSTRG.61957.49"; exon_number "3";
chr15	StringTie	exon	28215621	28215802	1000	-	.	gene_id "MSTRG.61957"; transcript_id "MSTRG.61957.49"; exon_number "4";
chr15	StringTie	exon	28218489	28218671	1000	-	.	gene_id "MSTRG.61957"; transcript_id "MSTRG.61957.49"; exon_number "5";
chr15	StringTie	exon	28220452	28220644	1000	-	.	gene_id "MSTRG.61957"; transcript_id "MSTRG.61957.49"; exon_number "6";
chr15	StringTie	exon	28222028	28222215	1000	-	.	gene_id "MSTRG.61957"; transcript_id "MSTRG.61957.49"; exon_number "7";
chr15	StringTie	exon	28228218	28228409	1000	-	.	gene_id "MSTRG.61957"; transcript_id "MSTRG.61957.49"; exon_number "8";
chr15	StringTie	exon	28229195	28229596	1000	-	.	gene_id "MSTRG.61957"; transcript_id "MSTRG.61957.49"; exon_number "9";
chr15	StringTie	exon	28229674	28229847	1000	-	.	gene_id "MSTRG.61957"; transcript_id "MSTRG.61957.49"; exon_number "10";
chr15	StringTie	exon	28230367	28230522	1000	-	.	gene_id "MSTRG.61957"; transcript_id "MSTRG.61957.49"; exon_number "11";
chr15	StringTie	exon	28233146	28233325	1000	-	.	gene_id "MSTRG.61957"; transcript_id "MSTRG.61957.49"; exon_number "12";
chr15	StringTie	transcript	28110878	28321827	1000	-	.	gene_id "MSTRG.61957"; transcript_id "MSTRG.61957.5";
chr15	StringTie	exon	28110878	28112035	1000	-	.	gene_id "MSTRG.61957"; transcript_id "MSTRG.61957.5"; exon_number "1";
chr15	StringTie	exon	28113071	28113283	1000	-	.	gene_id "MSTRG.61957"; transcript_id "MSTRG.61957.5"; exon_number "2";
chr15	StringTie	exon	28113573	28113678	1000	-	.	gene_id "MSTRG.61957"; transcript_id "MSTRG.61957.5"; exon_number "3";
chr15	StringTie	exon	28114612	28114802	1000	-	.	gene_id "MSTRG.61957"; transcript_id "MSTRG.61957.5"; exon_number "4";
chr15	StringTie	exon	28115429	28115541	1000	-	.	gene_id "MSTRG.61957"; transcript_id "MSTRG.61957.5"; exon_number "5";
chr15	StringTie	exon	28116665	28116859	1000	-	.	gene_id "MSTRG.61957"; transcript_id "MSTRG.61957.5"; exon_number "6";
chr15	StringTie	exon	28117013	28117154	1000	-	.	gene_id "MSTRG.61957"; transcript_id "MSTRG.61957.5"; exon_number "7";
chr15	StringTie	exon	28121346	28121429	1000	-	.	gene_id "MSTRG.61957"; transcript_id "MSTRG.61957.5"; exon_number "8";
chr15	StringTie	exon	28124037	28124234	1000	-	.	gene_id "MSTRG.61957"; transcript_id "MSTRG.61957.5"; exon_number "9";
chr15	StringTie	exon	28125006	28125193	1000	-	.	gene_id "MSTRG.61957"; transcript_id "MSTRG.61957.5"; exon_number "10";
chr15	StringTie	exon	28130163	28130302	1000	-	.	gene_id "MSTRG.61957"; transcript_id "MSTRG.61957.5"; exon_number "11";
chr15	StringTie	exon	28130503	28130594	1000	-	.	gene_id "MSTRG.61957"; transcript_id "MSTRG.61957.5"; exon_number "12";
chr15	StringTie	exon	28132100	28132261	1000	-	.	gene_id "MSTRG.61957"; transcript_id "MSTRG.61957.5"; exon_number "13";
chr15	StringTie	exon	28132653	28132830	1000	-	.	gene_id "MSTRG.61957"; transcript_id "MSTRG.61957.5"; exon_number "14";
chr15	StringTie	exon	28135478	28135692	1000	-	.	gene_id "MSTRG.61957"; transcript_id "MSTRG.61957.5"; exon_number "15";
chr15	StringTie	exon	28141432	28141630	1000	-	.	gene_id "MSTRG.61957"; transcript_id "MSTRG.61957.5"; exon_number "16";
chr15	StringTie	exon	28141731	28141846	1000	-	.	gene_id "MSTRG.61957"; transcript_id "MSTRG.61957.5"; exon_number "17";
chr15	StringTie	exon	28142238	28142393	1000	-	.	gene_id "MSTRG.61957"; transcript_id "MSTRG.61957.5"; exon_number "18";
chr15	StringTie	exon	28142827	28142952	1000	-	.	gene_id "MSTRG.61957"; transcript_id "MSTRG.61957.5"; exon_number "19";
chr15	StringTie	exon	28143873	28143991	1000	-	.	gene_id "MSTRG.61957"; transcript_id "MSTRG.61957.5"; exon_number "20";
chr15	StringTie	exon	28144077	28144235	1000	-	.	gene_id "MSTRG.61957"; transcript_id "MSTRG.61957.5"; exon_number "21";
chr15	StringTie	exon	28144673	28144804	1000	-	.	gene_id "MSTRG.61957"; transcript_id "MSTRG.61957.5"; exon_number "22";
chr15	StringTie	exon	28146237	28146344	1000	-	.	gene_id "MSTRG.61957"; transcript_id "MSTRG.61957.5"; exon_number "23";
chr15	StringTie	exon	28152677	28152830	1000	-	.	gene_id "MSTRG.61957"; transcript_id "MSTRG.61957.5"; exon_number "24";
chr15	StringTie	exon	28163094	28163285	1000	-	.	gene_id "MSTRG.61957"; transcript_id "MSTRG.61957.5"; exon_number "25";
chr15	StringTie	exon	28167687	28167827	1000	-	.	gene_id "MSTRG.61957"; transcript_id "MSTRG.61957.5"; exon_number "26";
chr15	StringTie	exon	28168407	28168590	1000	-	.	gene_id "MSTRG.61957"; transcript_id "MSTRG.61957.5"; exon_number "27";
chr15	StringTie	exon	28169484	28169655	1000	-	.	gene_id "MSTRG.61957"; transcript_id "MSTRG.61957.5"; exon_number "28";
chr15	StringTie	exon	28174395	28174620	1000	-	.	gene_id "MSTRG.61957"; transcript_id "MSTRG.61957.5"; exon_number "29";
chr15	StringTie	exon	28175512	28175656	1000	-	.	gene_id "MSTRG.61957"; transcript_id "MSTRG.61957.5"; exon_number "30";
chr15	StringTie	exon	28176428	28176599	1000	-	.	gene_id "MSTRG.61957"; transcript_id "MSTRG.61957.5"; exon_number "31";
chr15	StringTie	exon	28176687	28176768	1000	-	.	gene_id "MSTRG.61957"; transcript_id "MSTRG.61957.5"; exon_number "32";
chr15	StringTie	exon	28176950	28177127	1000	-	.	gene_id "MSTRG.61957"; transcript_id "MSTRG.61957.5"; exon_number "33";
chr15	StringTie	exon	28177419	28177509	1000	-	.	gene_id "MSTRG.61957"; transcript_id "MSTRG.61957.5"; exon_number "34";
chr15	StringTie	exon	28178887	28179030	1000	-	.	gene_id "MSTRG.61957"; transcript_id "MSTRG.61957.5"; exon_number "35";
chr15	StringTie	exon	28179142	28179223	1000	-	.	gene_id "MSTRG.61957"; transcript_id "MSTRG.61957.5"; exon_number "36";
chr15	StringTie	exon	28182401	28182503	1000	-	.	gene_id "MSTRG.61957"; transcript_id "MSTRG.61957.5"; exon_number "37";
chr15	StringTie	exon	28186577	28186752	1000	-	.	gene_id "MSTRG.61957"; transcript_id "MSTRG.61957.5"; exon_number "38";
chr15	StringTie	exon	28190965	28191056	1000	-	.	gene_id "MSTRG.61957"; transcript_id "MSTRG.61957.5"; exon_number "39";
chr15	StringTie	exon	28191139	28191244	1000	-	.	gene_id "MSTRG.61957"; transcript_id "MSTRG.61957.5"; exon_number "40";
chr15	StringTie	exon	28191961	28192151	1000	-	.	gene_id "MSTRG.61957"; transcript_id "MSTRG.61957.5"; exon_number "41";
chr15	StringTie	exon	28196215	28196354	1000	-	.	gene_id "MSTRG.61957"; transcript_id "MSTRG.61957.5"; exon_number "42";
chr15	StringTie	exon	28196461	28196569	1000	-	.	gene_id "MSTRG.61957"; transcript_id "MSTRG.61957.5"; exon_number "43";
chr15	StringTie	exon	28198378	28198503	1000	-	.	gene_id "MSTRG.61957"; transcript_id "MSTRG.61957.5"; exon_number "44";
chr15	StringTie	exon	28198601	28198769	1000	-	.	gene_id "MSTRG.61957"; transcript_id "MSTRG.61957.5"; exon_number "45";
chr15	StringTie	exon	28201456	28201554	1000	-	.	gene_id "MSTRG.61957"; transcript_id "MSTRG.61957.5"; exon_number "46";
chr15	StringTie	exon	28202113	28202249	1000	-	.	gene_id "MSTRG.61957"; transcript_id "MSTRG.61957.5"; exon_number "47";
chr15	StringTie	exon	28202347	28202614	1000	-	.	gene_id "MSTRG.61957"; transcript_id "MSTRG.61957.5"; exon_number "48";
chr15	StringTie	exon	28206240	28206382	1000	-	.	gene_id "MSTRG.61957"; transcript_id "MSTRG.61957.5"; exon_number "49";
chr15	StringTie	exon	28211002	28211145	1000	-	.	gene_id "MSTRG.61957"; transcript_id "MSTRG.61957.5"; exon_number "50";
chr15	StringTie	exon	28212445	28212583	1000	-	.	gene_id "MSTRG.61957"; transcript_id "MSTRG.61957.5"; exon_number "51";
chr15	StringTie	exon	28213742	28213972	1000	-	.	gene_id "MSTRG.61957"; transcript_id "MSTRG.61957.5"; exon_number "52";
chr15	StringTie	exon	28214076	28214272	1000	-	.	gene_id "MSTRG.61957"; transcript_id "MSTRG.61957.5"; exon_number "53";
chr15	StringTie	exon	28214655	28214802	1000	-	.	gene_id "MSTRG.61957"; transcript_id "MSTRG.61957.5"; exon_number "54";
chr15	StringTie	exon	28215621	28215802	1000	-	.	gene_id "MSTRG.61957"; transcript_id "MSTRG.61957.5"; exon_number "55";
chr15	StringTie	exon	28218489	28218671	1000	-	.	gene_id "MSTRG.61957"; transcript_id "MSTRG.61957.5"; exon_number "56";
chr15	StringTie	exon	28220452	28220644	1000	-	.	gene_id "MSTRG.61957"; transcript_id "MSTRG.61957.5"; exon_number "57";
chr15	StringTie	exon	28222028	28222215	1000	-	.	gene_id "MSTRG.61957"; transcript_id "MSTRG.61957.5"; exon_number "58";
chr15	StringTie	exon	28228218	28228409	1000	-	.	gene_id "MSTRG.61957"; transcript_id "MSTRG.61957.5"; exon_number "59";
chr15	StringTie	exon	28229195	28229346	1000	-	.	gene_id "MSTRG.61957"; transcript_id "MSTRG.61957.5"; exon_number "60";
chr15	StringTie	exon	28229460	28229596	1000	-	.	gene_id "MSTRG.61957"; transcript_id "MSTRG.61957.5"; exon_number "61";
chr15	StringTie	exon	28229674	28229847	1000	-	.	gene_id "MSTRG.61957"; transcript_id "MSTRG.61957.5"; exon_number "62";
chr15	StringTie	exon	28230367	28230500	1000	-	.	gene_id "MSTRG.61957"; transcript_id "MSTRG.61957.5"; exon_number "63";
chr15	StringTie	exon	28233146	28233341	1000	-	.	gene_id "MSTRG.61957"; transcript_id "MSTRG.61957.5"; exon_number "64";
chr15	StringTie	exon	28233434	28233561	1000	-	.	gene_id "MSTRG.61957"; transcript_id "MSTRG.61957.5"; exon_number "65";
chr15	StringTie	exon	28233664	28233796	1000	-	.	gene_id "MSTRG.61957"; transcript_id "MSTRG.61957.5"; exon_number "66";
chr15	StringTie	exon	28234070	28234284	1000	-	.	gene_id "MSTRG.61957"; transcript_id "MSTRG.61957.5"; exon_number "67";
chr15	StringTie	exon	28236963	28237113	1000	-	.	gene_id "MSTRG.61957"; transcript_id "MSTRG.61957.5"; exon_number "68";
chr15	StringTie	exon	28238114	28238217	1000	-	.	gene_id "MSTRG.61957"; transcript_id "MSTRG.61957.5"; exon_number "69";
chr15	StringTie	exon	28238602	28238772	1000	-	.	gene_id "MSTRG.61957"; transcript_id "MSTRG.61957.5"; exon_number "70";
chr15	StringTie	exon	28245881	28246066	1000	-	.	gene_id "MSTRG.61957"; transcript_id "MSTRG.61957.5"; exon_number "71";
chr15	StringTie	exon	28246742	28246897	1000	-	.	gene_id "MSTRG.61957"; transcript_id "MSTRG.61957.5"; exon_number "72";
chr15	StringTie	exon	28248552	28248736	1000	-	.	gene_id "MSTRG.61957"; transcript_id "MSTRG.61957.5"; exon_number "73";
chr15	StringTie	exon	28254340	28254518	1000	-	.	gene_id "MSTRG.61957"; transcript_id "MSTRG.61957.5"; exon_number "74";
chr15	StringTie	exon	28255872	28255996	1000	-	.	gene_id "MSTRG.61957"; transcript_id "MSTRG.61957.5"; exon_number "75";
chr15	StringTie	exon	28256089	28256317	1000	-	.	gene_id "MSTRG.61957"; transcript_id "MSTRG.61957.5"; exon_number "76";
chr15	StringTie	exon	28257061	28257261	1000	-	.	gene_id "MSTRG.61957"; transcript_id "MSTRG.61957.5"; exon_number "77";
chr15	StringTie	exon	28260777	28260970	1000	-	.	gene_id "MSTRG.61957"; transcript_id "MSTRG.61957.5"; exon_number "78";
chr15	StringTie	exon	28262918	28263169	1000	-	.	gene_id "MSTRG.61957"; transcript_id "MSTRG.61957.5"; exon_number "79";
chr15	StringTie	exon	28265618	28265731	1000	-	.	gene_id "MSTRG.61957"; transcript_id "MSTRG.61957.5"; exon_number "80";
chr15	StringTie	exon	28265817	28265974	1000	-	.	gene_id "MSTRG.61957"; transcript_id "MSTRG.61957.5"; exon_number "81";
chr15	StringTie	exon	28268465	28268616	1000	-	.	gene_id "MSTRG.61957"; transcript_id "MSTRG.61957.5"; exon_number "82";
chr15	StringTie	exon	28269248	28269436	1000	-	.	gene_id "MSTRG.61957"; transcript_id "MSTRG.61957.5"; exon_number "83";
chr15	StringTie	exon	28270695	28270868	1000	-	.	gene_id "MSTRG.61957"; transcript_id "MSTRG.61957.5"; exon_number "84";
chr15	StringTie	exon	28272215	28272386	1000	-	.	gene_id "MSTRG.61957"; transcript_id "MSTRG.61957.5"; exon_number "85";
chr15	StringTie	exon	28272894	28273004	1000	-	.	gene_id "MSTRG.61957"; transcript_id "MSTRG.61957.5"; exon_number "86";
chr15	StringTie	exon	28274291	28274447	1000	-	.	gene_id "MSTRG.61957"; transcript_id "MSTRG.61957.5"; exon_number "87";
chr15	StringTie	exon	28274905	28275005	1000	-	.	gene_id "MSTRG.61957"; transcript_id "MSTRG.61957.5"; exon_number "88";
chr15	StringTie	exon	28280068	28280287	1000	-	.	gene_id "MSTRG.61957"; transcript_id "MSTRG.61957.5"; exon_number "89";
chr15	StringTie	exon	28292888	28293022	1000	-	.	gene_id "MSTRG.61957"; transcript_id "MSTRG.61957.5"; exon_number "90";
chr15	StringTie	exon	28299402	28299516	1000	-	.	gene_id "MSTRG.61957"; transcript_id "MSTRG.61957.5"; exon_number "91";
chr15	StringTie	exon	28321362	28321827	1000	-	.	gene_id "MSTRG.61957"; transcript_id "MSTRG.61957.5"; exon_number "92";
chr15	StringTie	transcript	28675809	28737645	1000	-	.	gene_id "MSTRG.61957"; transcript_id "MSTRG.61957.55";
chr15	StringTie	exon	28675809	28684429	1000	-	.	gene_id "MSTRG.61957"; transcript_id "MSTRG.61957.55"; exon_number "1";
chr15	StringTie	exon	28702214	28702745	1000	-	.	gene_id "MSTRG.61957"; transcript_id "MSTRG.61957.55"; exon_number "2";
chr15	StringTie	exon	28703319	28703410	1000	-	.	gene_id "MSTRG.61957"; transcript_id "MSTRG.61957.55"; exon_number "3";
chr15	StringTie	exon	28703842	28705227	1000	-	.	gene_id "MSTRG.61957"; transcript_id "MSTRG.61957.55"; exon_number "4";
chr15	StringTie	exon	28705483	28706699	1000	-	.	gene_id "MSTRG.61957"; transcript_id "MSTRG.61957.55"; exon_number "5";
chr15	StringTie	exon	28707748	28707857	1000	-	.	gene_id "MSTRG.61957"; transcript_id "MSTRG.61957.55"; exon_number "6";
chr15	StringTie	exon	28707953	28708037	1000	-	.	gene_id "MSTRG.61957"; transcript_id "MSTRG.61957.55"; exon_number "7";
chr15	StringTie	exon	28708126	28708173	1000	-	.	gene_id "MSTRG.61957"; transcript_id "MSTRG.61957.55"; exon_number "8";
chr15	StringTie	exon	28708375	28708413	1000	-	.	gene_id "MSTRG.61957"; transcript_id "MSTRG.61957.55"; exon_number "9";
chr15	StringTie	exon	28709267	28709347	1000	-	.	gene_id "MSTRG.61957"; transcript_id "MSTRG.61957.55"; exon_number "10";
chr15	StringTie	exon	28709529	28709588	1000	-	.	gene_id "MSTRG.61957"; transcript_id "MSTRG.61957.55"; exon_number "11";
chr15	StringTie	exon	28710487	28710606	1000	-	.	gene_id "MSTRG.61957"; transcript_id "MSTRG.61957.55"; exon_number "12";
chr15	StringTie	exon	28718434	28718589	1000	-	.	gene_id "MSTRG.61957"; transcript_id "MSTRG.61957.55"; exon_number "13";
chr15	StringTie	exon	28719740	28719835	1000	-	.	gene_id "MSTRG.61957"; transcript_id "MSTRG.61957.55"; exon_number "14";
chr15	StringTie	exon	28724722	28727414	1000	-	.	gene_id "MSTRG.61957"; transcript_id "MSTRG.61957.55"; exon_number "15";
chr15	StringTie	exon	28737503	28737645	1000	-	.	gene_id "MSTRG.61957"; transcript_id "MSTRG.61957.55"; exon_number "16";
chr15	StringTie	transcript	28675822	28705779	1000	-	.	gene_id "MSTRG.61957"; transcript_id "MSTRG.61957.56";
chr15	StringTie	exon	28675822	28679631	1000	-	.	gene_id "MSTRG.61957"; transcript_id "MSTRG.61957.56"; exon_number "1";
chr15	StringTie	exon	28680822	28680966	1000	-	.	gene_id "MSTRG.61957"; transcript_id "MSTRG.61957.56"; exon_number "2";
chr15	StringTie	exon	28682079	28682250	1000	-	.	gene_id "MSTRG.61957"; transcript_id "MSTRG.61957.56"; exon_number "3";
chr15	StringTie	exon	28684185	28684385	1000	-	.	gene_id "MSTRG.61957"; transcript_id "MSTRG.61957.56"; exon_number "4";
chr15	StringTie	exon	28702214	28702369	1000	-	.	gene_id "MSTRG.61957"; transcript_id "MSTRG.61957.56"; exon_number "5";
chr15	StringTie	exon	28702465	28702745	1000	-	.	gene_id "MSTRG.61957"; transcript_id "MSTRG.61957.56"; exon_number "6";
chr15	StringTie	exon	28703319	28703410	1000	-	.	gene_id "MSTRG.61957"; transcript_id "MSTRG.61957.56"; exon_number "7";
chr15	StringTie	exon	28703842	28703917	1000	-	.	gene_id "MSTRG.61957"; transcript_id "MSTRG.61957.56"; exon_number "8";
chr15	StringTie	exon	28705483	28705779	1000	-	.	gene_id "MSTRG.61957"; transcript_id "MSTRG.61957.56"; exon_number "9";
chr15	StringTie	transcript	28678795	28739358	1000	-	.	gene_id "MSTRG.61957"; transcript_id "MSTRG.61957.57";
chr15	StringTie	exon	28678795	28679631	1000	-	.	gene_id "MSTRG.61957"; transcript_id "MSTRG.61957.57"; exon_number "1";
chr15	StringTie	exon	28680822	28680966	1000	-	.	gene_id "MSTRG.61957"; transcript_id "MSTRG.61957.57"; exon_number "2";
chr15	StringTie	exon	28682079	28684385	1000	-	.	gene_id "MSTRG.61957"; transcript_id "MSTRG.61957.57"; exon_number "3";
chr15	StringTie	exon	28702214	28702369	1000	-	.	gene_id "MSTRG.61957"; transcript_id "MSTRG.61957.57"; exon_number "4";
chr15	StringTie	exon	28702465	28702562	1000	-	.	gene_id "MSTRG.61957"; transcript_id "MSTRG.61957.57"; exon_number "5";
chr15	StringTie	exon	28702645	28702745	1000	-	.	gene_id "MSTRG.61957"; transcript_id "MSTRG.61957.57"; exon_number "6";
chr15	StringTie	exon	28703319	28703410	1000	-	.	gene_id "MSTRG.61957"; transcript_id "MSTRG.61957.57"; exon_number "7";
chr15	StringTie	exon	28703842	28703917	1000	-	.	gene_id "MSTRG.61957"; transcript_id "MSTRG.61957.57"; exon_number "8";
chr15	StringTie	exon	28705159	28705227	1000	-	.	gene_id "MSTRG.61957"; transcript_id "MSTRG.61957.57"; exon_number "9";
chr15	StringTie	exon	28705483	28706203	1000	-	.	gene_id "MSTRG.61957"; transcript_id "MSTRG.61957.57"; exon_number "10";
chr15	StringTie	exon	28706399	28706506	1000	-	.	gene_id "MSTRG.61957"; transcript_id "MSTRG.61957.57"; exon_number "11";
chr15	StringTie	exon	28706613	28706699	1000	-	.	gene_id "MSTRG.61957"; transcript_id "MSTRG.61957.57"; exon_number "12";
chr15	StringTie	exon	28707748	28707857	1000	-	.	gene_id "MSTRG.61957"; transcript_id "MSTRG.61957.57"; exon_number "13";
chr15	StringTie	exon	28707953	28708037	1000	-	.	gene_id "MSTRG.61957"; transcript_id "MSTRG.61957.57"; exon_number "14";
chr15	StringTie	exon	28708126	28708173	1000	-	.	gene_id "MSTRG.61957"; transcript_id "MSTRG.61957.57"; exon_number "15";
chr15	StringTie	exon	28708375	28708413	1000	-	.	gene_id "MSTRG.61957"; transcript_id "MSTRG.61957.57"; exon_number "16";
chr15	StringTie	exon	28709267	28709347	1000	-	.	gene_id "MSTRG.61957"; transcript_id "MSTRG.61957.57"; exon_number "17";
chr15	StringTie	exon	28709529	28709588	1000	-	.	gene_id "MSTRG.61957"; transcript_id "MSTRG.61957.57"; exon_number "18";
chr15	StringTie	exon	28710487	28710606	1000	-	.	gene_id "MSTRG.61957"; transcript_id "MSTRG.61957.57"; exon_number "19";
chr15	StringTie	exon	28711477	28718589	1000	-	.	gene_id "MSTRG.61957"; transcript_id "MSTRG.61957.57"; exon_number "20";
chr15	StringTie	exon	28719740	28727414	1000	-	.	gene_id "MSTRG.61957"; transcript_id "MSTRG.61957.57"; exon_number "21";
chr15	StringTie	exon	28738334	28739358	1000	-	.	gene_id "MSTRG.61957"; transcript_id "MSTRG.61957.57"; exon_number "22";
chr15	StringTie	transcript	28684242	28703481	1000	-	.	gene_id "MSTRG.61957"; transcript_id "MSTRG.61957.59";
chr15	StringTie	exon	28684242	28684429	1000	-	.	gene_id "MSTRG.61957"; transcript_id "MSTRG.61957.59"; exon_number "1";
chr15	StringTie	exon	28702214	28702369	1000	-	.	gene_id "MSTRG.61957"; transcript_id "MSTRG.61957.59"; exon_number "2";
chr15	StringTie	exon	28702465	28702740	1000	-	.	gene_id "MSTRG.61957"; transcript_id "MSTRG.61957.59"; exon_number "3";
chr15	StringTie	exon	28703319	28703481	1000	-	.	gene_id "MSTRG.61957"; transcript_id "MSTRG.61957.59"; exon_number "4";
chr15	StringTie	transcript	28110890	28322167	1000	-	.	gene_id "MSTRG.61957"; transcript_id "MSTRG.61957.6";
chr15	StringTie	exon	28110890	28112035	1000	-	.	gene_id "MSTRG.61957"; transcript_id "MSTRG.61957.6"; exon_number "1";
chr15	StringTie	exon	28113071	28113283	1000	-	.	gene_id "MSTRG.61957"; transcript_id "MSTRG.61957.6"; exon_number "2";
chr15	StringTie	exon	28113573	28113678	1000	-	.	gene_id "MSTRG.61957"; transcript_id "MSTRG.61957.6"; exon_number "3";
chr15	StringTie	exon	28114612	28114802	1000	-	.	gene_id "MSTRG.61957"; transcript_id "MSTRG.61957.6"; exon_number "4";
chr15	StringTie	exon	28115429	28115541	1000	-	.	gene_id "MSTRG.61957"; transcript_id "MSTRG.61957.6"; exon_number "5";
chr15	StringTie	exon	28116665	28116859	1000	-	.	gene_id "MSTRG.61957"; transcript_id "MSTRG.61957.6"; exon_number "6";
chr15	StringTie	exon	28117013	28117154	1000	-	.	gene_id "MSTRG.61957"; transcript_id "MSTRG.61957.6"; exon_number "7";
chr15	StringTie	exon	28121346	28121429	1000	-	.	gene_id "MSTRG.61957"; transcript_id "MSTRG.61957.6"; exon_number "8";
chr15	StringTie	exon	28124037	28124234	1000	-	.	gene_id "MSTRG.61957"; transcript_id "MSTRG.61957.6"; exon_number "9";
chr15	StringTie	exon	28125006	28125193	1000	-	.	gene_id "MSTRG.61957"; transcript_id "MSTRG.61957.6"; exon_number "10";
chr15	StringTie	exon	28130163	28130302	1000	-	.	gene_id "MSTRG.61957"; transcript_id "MSTRG.61957.6"; exon_number "11";
chr15	StringTie	exon	28130503	28130594	1000	-	.	gene_id "MSTRG.61957"; transcript_id "MSTRG.61957.6"; exon_number "12";
chr15	StringTie	exon	28132100	28132261	1000	-	.	gene_id "MSTRG.61957"; transcript_id "MSTRG.61957.6"; exon_number "13";
chr15	StringTie	exon	28132653	28132830	1000	-	.	gene_id "MSTRG.61957"; transcript_id "MSTRG.61957.6"; exon_number "14";
chr15	StringTie	exon	28135478	28135692	1000	-	.	gene_id "MSTRG.61957"; transcript_id "MSTRG.61957.6"; exon_number "15";
chr15	StringTie	exon	28141432	28141630	1000	-	.	gene_id "MSTRG.61957"; transcript_id "MSTRG.61957.6"; exon_number "16";
chr15	StringTie	exon	28141731	28141846	1000	-	.	gene_id "MSTRG.61957"; transcript_id "MSTRG.61957.6"; exon_number "17";
chr15	StringTie	exon	28142238	28142393	1000	-	.	gene_id "MSTRG.61957"; transcript_id "MSTRG.61957.6"; exon_number "18";
chr15	StringTie	exon	28142827	28142952	1000	-	.	gene_id "MSTRG.61957"; transcript_id "MSTRG.61957.6"; exon_number "19";
chr15	StringTie	exon	28143873	28143991	1000	-	.	gene_id "MSTRG.61957"; transcript_id "MSTRG.61957.6"; exon_number "20";
chr15	StringTie	exon	28144077	28144235	1000	-	.	gene_id "MSTRG.61957"; transcript_id "MSTRG.61957.6"; exon_number "21";
chr15	StringTie	exon	28144673	28144804	1000	-	.	gene_id "MSTRG.61957"; transcript_id "MSTRG.61957.6"; exon_number "22";
chr15	StringTie	exon	28146237	28146344	1000	-	.	gene_id "MSTRG.61957"; transcript_id "MSTRG.61957.6"; exon_number "23";
chr15	StringTie	exon	28152677	28152830	1000	-	.	gene_id "MSTRG.61957"; transcript_id "MSTRG.61957.6"; exon_number "24";
chr15	StringTie	exon	28163094	28163285	1000	-	.	gene_id "MSTRG.61957"; transcript_id "MSTRG.61957.6"; exon_number "25";
chr15	StringTie	exon	28167687	28167827	1000	-	.	gene_id "MSTRG.61957"; transcript_id "MSTRG.61957.6"; exon_number "26";
chr15	StringTie	exon	28168407	28168590	1000	-	.	gene_id "MSTRG.61957"; transcript_id "MSTRG.61957.6"; exon_number "27";
chr15	StringTie	exon	28169484	28169655	1000	-	.	gene_id "MSTRG.61957"; transcript_id "MSTRG.61957.6"; exon_number "28";
chr15	StringTie	exon	28174395	28174620	1000	-	.	gene_id "MSTRG.61957"; transcript_id "MSTRG.61957.6"; exon_number "29";
chr15	StringTie	exon	28175512	28175656	1000	-	.	gene_id "MSTRG.61957"; transcript_id "MSTRG.61957.6"; exon_number "30";
chr15	StringTie	exon	28176428	28176599	1000	-	.	gene_id "MSTRG.61957"; transcript_id "MSTRG.61957.6"; exon_number "31";
chr15	StringTie	exon	28176687	28176768	1000	-	.	gene_id "MSTRG.61957"; transcript_id "MSTRG.61957.6"; exon_number "32";
chr15	StringTie	exon	28176950	28177127	1000	-	.	gene_id "MSTRG.61957"; transcript_id "MSTRG.61957.6"; exon_number "33";
chr15	StringTie	exon	28177419	28177509	1000	-	.	gene_id "MSTRG.61957"; transcript_id "MSTRG.61957.6"; exon_number "34";
chr15	StringTie	exon	28178887	28179030	1000	-	.	gene_id "MSTRG.61957"; transcript_id "MSTRG.61957.6"; exon_number "35";
chr15	StringTie	exon	28179142	28179223	1000	-	.	gene_id "MSTRG.61957"; transcript_id "MSTRG.61957.6"; exon_number "36";
chr15	StringTie	exon	28182401	28182512	1000	-	.	gene_id "MSTRG.61957"; transcript_id "MSTRG.61957.6"; exon_number "37";
chr15	StringTie	exon	28186577	28186752	1000	-	.	gene_id "MSTRG.61957"; transcript_id "MSTRG.61957.6"; exon_number "38";
chr15	StringTie	exon	28190965	28191056	1000	-	.	gene_id "MSTRG.61957"; transcript_id "MSTRG.61957.6"; exon_number "39";
chr15	StringTie	exon	28191139	28191244	1000	-	.	gene_id "MSTRG.61957"; transcript_id "MSTRG.61957.6"; exon_number "40";
chr15	StringTie	exon	28191961	28192151	1000	-	.	gene_id "MSTRG.61957"; transcript_id "MSTRG.61957.6"; exon_number "41";
chr15	StringTie	exon	28196215	28196354	1000	-	.	gene_id "MSTRG.61957"; transcript_id "MSTRG.61957.6"; exon_number "42";
chr15	StringTie	exon	28196461	28196569	1000	-	.	gene_id "MSTRG.61957"; transcript_id "MSTRG.61957.6"; exon_number "43";
chr15	StringTie	exon	28198378	28198503	1000	-	.	gene_id "MSTRG.61957"; transcript_id "MSTRG.61957.6"; exon_number "44";
chr15	StringTie	exon	28198601	28198769	1000	-	.	gene_id "MSTRG.61957"; transcript_id "MSTRG.61957.6"; exon_number "45";
chr15	StringTie	exon	28201456	28201554	1000	-	.	gene_id "MSTRG.61957"; transcript_id "MSTRG.61957.6"; exon_number "46";
chr15	StringTie	exon	28202113	28202249	1000	-	.	gene_id "MSTRG.61957"; transcript_id "MSTRG.61957.6"; exon_number "47";
chr15	StringTie	exon	28202347	28206382	1000	-	.	gene_id "MSTRG.61957"; transcript_id "MSTRG.61957.6"; exon_number "48";
chr15	StringTie	exon	28211002	28211145	1000	-	.	gene_id "MSTRG.61957"; transcript_id "MSTRG.61957.6"; exon_number "49";
chr15	StringTie	exon	28212445	28212583	1000	-	.	gene_id "MSTRG.61957"; transcript_id "MSTRG.61957.6"; exon_number "50";
chr15	StringTie	exon	28213742	28213972	1000	-	.	gene_id "MSTRG.61957"; transcript_id "MSTRG.61957.6"; exon_number "51";
chr15	StringTie	exon	28214076	28214272	1000	-	.	gene_id "MSTRG.61957"; transcript_id "MSTRG.61957.6"; exon_number "52";
chr15	StringTie	exon	28214655	28214802	1000	-	.	gene_id "MSTRG.61957"; transcript_id "MSTRG.61957.6"; exon_number "53";
chr15	StringTie	exon	28215621	28215802	1000	-	.	gene_id "MSTRG.61957"; transcript_id "MSTRG.61957.6"; exon_number "54";
chr15	StringTie	exon	28218489	28218671	1000	-	.	gene_id "MSTRG.61957"; transcript_id "MSTRG.61957.6"; exon_number "55";
chr15	StringTie	exon	28220452	28220644	1000	-	.	gene_id "MSTRG.61957"; transcript_id "MSTRG.61957.6"; exon_number "56";
chr15	StringTie	exon	28222028	28222215	1000	-	.	gene_id "MSTRG.61957"; transcript_id "MSTRG.61957.6"; exon_number "57";
chr15	StringTie	exon	28228218	28228409	1000	-	.	gene_id "MSTRG.61957"; transcript_id "MSTRG.61957.6"; exon_number "58";
chr15	StringTie	exon	28229195	28229346	1000	-	.	gene_id "MSTRG.61957"; transcript_id "MSTRG.61957.6"; exon_number "59";
chr15	StringTie	exon	28229460	28229596	1000	-	.	gene_id "MSTRG.61957"; transcript_id "MSTRG.61957.6"; exon_number "60";
chr15	StringTie	exon	28229674	28229847	1000	-	.	gene_id "MSTRG.61957"; transcript_id "MSTRG.61957.6"; exon_number "61";
chr15	StringTie	exon	28230367	28230500	1000	-	.	gene_id "MSTRG.61957"; transcript_id "MSTRG.61957.6"; exon_number "62";
chr15	StringTie	exon	28233146	28233561	1000	-	.	gene_id "MSTRG.61957"; transcript_id "MSTRG.61957.6"; exon_number "63";
chr15	StringTie	exon	28233664	28234284	1000	-	.	gene_id "MSTRG.61957"; transcript_id "MSTRG.61957.6"; exon_number "64";
chr15	StringTie	exon	28236963	28237113	1000	-	.	gene_id "MSTRG.61957"; transcript_id "MSTRG.61957.6"; exon_number "65";
chr15	StringTie	exon	28238114	28238217	1000	-	.	gene_id "MSTRG.61957"; transcript_id "MSTRG.61957.6"; exon_number "66";
chr15	StringTie	exon	28238602	28238757	1000	-	.	gene_id "MSTRG.61957"; transcript_id "MSTRG.61957.6"; exon_number "67";
chr15	StringTie	exon	28245881	28246066	1000	-	.	gene_id "MSTRG.61957"; transcript_id "MSTRG.61957.6"; exon_number "68";
chr15	StringTie	exon	28246742	28246897	1000	-	.	gene_id "MSTRG.61957"; transcript_id "MSTRG.61957.6"; exon_number "69";
chr15	StringTie	exon	28248552	28248736	1000	-	.	gene_id "MSTRG.61957"; transcript_id "MSTRG.61957.6"; exon_number "70";
chr15	StringTie	exon	28254340	28254518	1000	-	.	gene_id "MSTRG.61957"; transcript_id "MSTRG.61957.6"; exon_number "71";
chr15	StringTie	exon	28255872	28255996	1000	-	.	gene_id "MSTRG.61957"; transcript_id "MSTRG.61957.6"; exon_number "72";
chr15	StringTie	exon	28256089	28256317	1000	-	.	gene_id "MSTRG.61957"; transcript_id "MSTRG.61957.6"; exon_number "73";
chr15	StringTie	exon	28257061	28257261	1000	-	.	gene_id "MSTRG.61957"; transcript_id "MSTRG.61957.6"; exon_number "74";
chr15	StringTie	exon	28260777	28260970	1000	-	.	gene_id "MSTRG.61957"; transcript_id "MSTRG.61957.6"; exon_number "75";
chr15	StringTie	exon	28262918	28263169	1000	-	.	gene_id "MSTRG.61957"; transcript_id "MSTRG.61957.6"; exon_number "76";
chr15	StringTie	exon	28265618	28265731	1000	-	.	gene_id "MSTRG.61957"; transcript_id "MSTRG.61957.6"; exon_number "77";
chr15	StringTie	exon	28265817	28265974	1000	-	.	gene_id "MSTRG.61957"; transcript_id "MSTRG.61957.6"; exon_number "78";
chr15	StringTie	exon	28268465	28268616	1000	-	.	gene_id "MSTRG.61957"; transcript_id "MSTRG.61957.6"; exon_number "79";
chr15	StringTie	exon	28269248	28269436	1000	-	.	gene_id "MSTRG.61957"; transcript_id "MSTRG.61957.6"; exon_number "80";
chr15	StringTie	exon	28270695	28270868	1000	-	.	gene_id "MSTRG.61957"; transcript_id "MSTRG.61957.6"; exon_number "81";
chr15	StringTie	exon	28272215	28272386	1000	-	.	gene_id "MSTRG.61957"; transcript_id "MSTRG.61957.6"; exon_number "82";
chr15	StringTie	exon	28272894	28273004	1000	-	.	gene_id "MSTRG.61957"; transcript_id "MSTRG.61957.6"; exon_number "83";
chr15	StringTie	exon	28274291	28274447	1000	-	.	gene_id "MSTRG.61957"; transcript_id "MSTRG.61957.6"; exon_number "84";
chr15	StringTie	exon	28274905	28275005	1000	-	.	gene_id "MSTRG.61957"; transcript_id "MSTRG.61957.6"; exon_number "85";
chr15	StringTie	exon	28280068	28280287	1000	-	.	gene_id "MSTRG.61957"; transcript_id "MSTRG.61957.6"; exon_number "86";
chr15	StringTie	exon	28292888	28293022	1000	-	.	gene_id "MSTRG.61957"; transcript_id "MSTRG.61957.6"; exon_number "87";
chr15	StringTie	exon	28299402	28299516	1000	-	.	gene_id "MSTRG.61957"; transcript_id "MSTRG.61957.6"; exon_number "88";
chr15	StringTie	exon	28321362	28321464	1000	-	.	gene_id "MSTRG.61957"; transcript_id "MSTRG.61957.6"; exon_number "89";
chr15	StringTie	exon	28322075	28322167	1000	-	.	gene_id "MSTRG.61957"; transcript_id "MSTRG.61957.6"; exon_number "90";
chr15	StringTie	transcript	28684336	28738722	1000	-	.	gene_id "MSTRG.61957"; transcript_id "MSTRG.61957.60";
chr15	StringTie	exon	28684336	28684429	1000	-	.	gene_id "MSTRG.61957"; transcript_id "MSTRG.61957.60"; exon_number "1";
chr15	StringTie	exon	28702214	28702745	1000	-	.	gene_id "MSTRG.61957"; transcript_id "MSTRG.61957.60"; exon_number "2";
chr15	StringTie	exon	28703319	28703410	1000	-	.	gene_id "MSTRG.61957"; transcript_id "MSTRG.61957.60"; exon_number "3";
chr15	StringTie	exon	28703842	28705227	1000	-	.	gene_id "MSTRG.61957"; transcript_id "MSTRG.61957.60"; exon_number "4";
chr15	StringTie	exon	28705483	28706506	1000	-	.	gene_id "MSTRG.61957"; transcript_id "MSTRG.61957.60"; exon_number "5";
chr15	StringTie	exon	28706613	28706699	1000	-	.	gene_id "MSTRG.61957"; transcript_id "MSTRG.61957.60"; exon_number "6";
chr15	StringTie	exon	28707748	28707857	1000	-	.	gene_id "MSTRG.61957"; transcript_id "MSTRG.61957.60"; exon_number "7";
chr15	StringTie	exon	28707953	28708037	1000	-	.	gene_id "MSTRG.61957"; transcript_id "MSTRG.61957.60"; exon_number "8";
chr15	StringTie	exon	28708126	28708173	1000	-	.	gene_id "MSTRG.61957"; transcript_id "MSTRG.61957.60"; exon_number "9";
chr15	StringTie	exon	28708375	28708413	1000	-	.	gene_id "MSTRG.61957"; transcript_id "MSTRG.61957.60"; exon_number "10";
chr15	StringTie	exon	28709267	28710606	1000	-	.	gene_id "MSTRG.61957"; transcript_id "MSTRG.61957.60"; exon_number "11";
chr15	StringTie	exon	28718434	28719835	1000	-	.	gene_id "MSTRG.61957"; transcript_id "MSTRG.61957.60"; exon_number "12";
chr15	StringTie	exon	28725358	28727414	1000	-	.	gene_id "MSTRG.61957"; transcript_id "MSTRG.61957.60"; exon_number "13";
chr15	StringTie	exon	28738334	28738722	1000	-	.	gene_id "MSTRG.61957"; transcript_id "MSTRG.61957.60"; exon_number "14";
chr15	StringTie	transcript	28697679	28737691	1000	-	.	gene_id "MSTRG.61957"; transcript_id "MSTRG.61957.61";
chr15	StringTie	exon	28697679	28702129	1000	-	.	gene_id "MSTRG.61957"; transcript_id "MSTRG.61957.61"; exon_number "1";
chr15	StringTie	exon	28702214	28702369	1000	-	.	gene_id "MSTRG.61957"; transcript_id "MSTRG.61957.61"; exon_number "2";
chr15	StringTie	exon	28702465	28702562	1000	-	.	gene_id "MSTRG.61957"; transcript_id "MSTRG.61957.61"; exon_number "3";
chr15	StringTie	exon	28702645	28702745	1000	-	.	gene_id "MSTRG.61957"; transcript_id "MSTRG.61957.61"; exon_number "4";
chr15	StringTie	exon	28703319	28703410	1000	-	.	gene_id "MSTRG.61957"; transcript_id "MSTRG.61957.61"; exon_number "5";
chr15	StringTie	exon	28703842	28703917	1000	-	.	gene_id "MSTRG.61957"; transcript_id "MSTRG.61957.61"; exon_number "6";
chr15	StringTie	exon	28705483	28706506	1000	-	.	gene_id "MSTRG.61957"; transcript_id "MSTRG.61957.61"; exon_number "7";
chr15	StringTie	exon	28706613	28706699	1000	-	.	gene_id "MSTRG.61957"; transcript_id "MSTRG.61957.61"; exon_number "8";
chr15	StringTie	exon	28707748	28707857	1000	-	.	gene_id "MSTRG.61957"; transcript_id "MSTRG.61957.61"; exon_number "9";
chr15	StringTie	exon	28707953	28708037	1000	-	.	gene_id "MSTRG.61957"; transcript_id "MSTRG.61957.61"; exon_number "10";
chr15	StringTie	exon	28708126	28708173	1000	-	.	gene_id "MSTRG.61957"; transcript_id "MSTRG.61957.61"; exon_number "11";
chr15	StringTie	exon	28708375	28708413	1000	-	.	gene_id "MSTRG.61957"; transcript_id "MSTRG.61957.61"; exon_number "12";
chr15	StringTie	exon	28709267	28709347	1000	-	.	gene_id "MSTRG.61957"; transcript_id "MSTRG.61957.61"; exon_number "13";
chr15	StringTie	exon	28709529	28709588	1000	-	.	gene_id "MSTRG.61957"; transcript_id "MSTRG.61957.61"; exon_number "14";
chr15	StringTie	exon	28710487	28718589	1000	-	.	gene_id "MSTRG.61957"; transcript_id "MSTRG.61957.61"; exon_number "15";
chr15	StringTie	exon	28719740	28727414	1000	-	.	gene_id "MSTRG.61957"; transcript_id "MSTRG.61957.61"; exon_number "16";
chr15	StringTie	exon	28737503	28737691	1000	-	.	gene_id "MSTRG.61957"; transcript_id "MSTRG.61957.61"; exon_number "17";
chr15	StringTie	transcript	28697814	28737576	1000	-	.	gene_id "MSTRG.61957"; transcript_id "MSTRG.61957.62";
chr15	StringTie	exon	28697814	28702129	1000	-	.	gene_id "MSTRG.61957"; transcript_id "MSTRG.61957.62"; exon_number "1";
chr15	StringTie	exon	28702214	28702369	1000	-	.	gene_id "MSTRG.61957"; transcript_id "MSTRG.61957.62"; exon_number "2";
chr15	StringTie	exon	28702465	28702745	1000	-	.	gene_id "MSTRG.61957"; transcript_id "MSTRG.61957.62"; exon_number "3";
chr15	StringTie	exon	28703319	28703410	1000	-	.	gene_id "MSTRG.61957"; transcript_id "MSTRG.61957.62"; exon_number "4";
chr15	StringTie	exon	28703842	28703917	1000	-	.	gene_id "MSTRG.61957"; transcript_id "MSTRG.61957.62"; exon_number "5";
chr15	StringTie	exon	28705483	28705739	1000	-	.	gene_id "MSTRG.61957"; transcript_id "MSTRG.61957.62"; exon_number "6";
chr15	StringTie	exon	28706116	28706506	1000	-	.	gene_id "MSTRG.61957"; transcript_id "MSTRG.61957.62"; exon_number "7";
chr15	StringTie	exon	28706613	28706699	1000	-	.	gene_id "MSTRG.61957"; transcript_id "MSTRG.61957.62"; exon_number "8";
chr15	StringTie	exon	28707748	28708037	1000	-	.	gene_id "MSTRG.61957"; transcript_id "MSTRG.61957.62"; exon_number "9";
chr15	StringTie	exon	28708126	28708413	1000	-	.	gene_id "MSTRG.61957"; transcript_id "MSTRG.61957.62"; exon_number "10";
chr15	StringTie	exon	28709267	28709347	1000	-	.	gene_id "MSTRG.61957"; transcript_id "MSTRG.61957.62"; exon_number "11";
chr15	StringTie	exon	28709529	28709588	1000	-	.	gene_id "MSTRG.61957"; transcript_id "MSTRG.61957.62"; exon_number "12";
chr15	StringTie	exon	28710487	28719835	1000	-	.	gene_id "MSTRG.61957"; transcript_id "MSTRG.61957.62"; exon_number "13";
chr15	StringTie	exon	28725358	28727414	1000	-	.	gene_id "MSTRG.61957"; transcript_id "MSTRG.61957.62"; exon_number "14";
chr15	StringTie	exon	28737503	28737576	1000	-	.	gene_id "MSTRG.61957"; transcript_id "MSTRG.61957.62"; exon_number "15";
chr15	StringTie	transcript	28697894	28737643	1000	-	.	gene_id "MSTRG.61957"; transcript_id "MSTRG.61957.63";
chr15	StringTie	exon	28697894	28702129	1000	-	.	gene_id "MSTRG.61957"; transcript_id "MSTRG.61957.63"; exon_number "1";
chr15	StringTie	exon	28702214	28702369	1000	-	.	gene_id "MSTRG.61957"; transcript_id "MSTRG.61957.63"; exon_number "2";
chr15	StringTie	exon	28702465	28702562	1000	-	.	gene_id "MSTRG.61957"; transcript_id "MSTRG.61957.63"; exon_number "3";
chr15	StringTie	exon	28702645	28702745	1000	-	.	gene_id "MSTRG.61957"; transcript_id "MSTRG.61957.63"; exon_number "4";
chr15	StringTie	exon	28703319	28703410	1000	-	.	gene_id "MSTRG.61957"; transcript_id "MSTRG.61957.63"; exon_number "5";
chr15	StringTie	exon	28703842	28703917	1000	-	.	gene_id "MSTRG.61957"; transcript_id "MSTRG.61957.63"; exon_number "6";
chr15	StringTie	exon	28705159	28705227	1000	-	.	gene_id "MSTRG.61957"; transcript_id "MSTRG.61957.63"; exon_number "7";
chr15	StringTie	exon	28705483	28705739	1000	-	.	gene_id "MSTRG.61957"; transcript_id "MSTRG.61957.63"; exon_number "8";
chr15	StringTie	exon	28706116	28706203	1000	-	.	gene_id "MSTRG.61957"; transcript_id "MSTRG.61957.63"; exon_number "9";
chr15	StringTie	exon	28706399	28706506	1000	-	.	gene_id "MSTRG.61957"; transcript_id "MSTRG.61957.63"; exon_number "10";
chr15	StringTie	exon	28706613	28706699	1000	-	.	gene_id "MSTRG.61957"; transcript_id "MSTRG.61957.63"; exon_number "11";
chr15	StringTie	exon	28707748	28707857	1000	-	.	gene_id "MSTRG.61957"; transcript_id "MSTRG.61957.63"; exon_number "12";
chr15	StringTie	exon	28707953	28708037	1000	-	.	gene_id "MSTRG.61957"; transcript_id "MSTRG.61957.63"; exon_number "13";
chr15	StringTie	exon	28708126	28708173	1000	-	.	gene_id "MSTRG.61957"; transcript_id "MSTRG.61957.63"; exon_number "14";
chr15	StringTie	exon	28708375	28708413	1000	-	.	gene_id "MSTRG.61957"; transcript_id "MSTRG.61957.63"; exon_number "15";
chr15	StringTie	exon	28709267	28709347	1000	-	.	gene_id "MSTRG.61957"; transcript_id "MSTRG.61957.63"; exon_number "16";
chr15	StringTie	exon	28709529	28709588	1000	-	.	gene_id "MSTRG.61957"; transcript_id "MSTRG.61957.63"; exon_number "17";
chr15	StringTie	exon	28710487	28710606	1000	-	.	gene_id "MSTRG.61957"; transcript_id "MSTRG.61957.63"; exon_number "18";
chr15	StringTie	exon	28718434	28718589	1000	-	.	gene_id "MSTRG.61957"; transcript_id "MSTRG.61957.63"; exon_number "19";
chr15	StringTie	exon	28719740	28719835	1000	-	.	gene_id "MSTRG.61957"; transcript_id "MSTRG.61957.63"; exon_number "20";
chr15	StringTie	exon	28737503	28737643	1000	-	.	gene_id "MSTRG.61957"; transcript_id "MSTRG.61957.63"; exon_number "21";
chr15	StringTie	transcript	28697958	28739141	1000	-	.	gene_id "MSTRG.61957"; transcript_id "MSTRG.61957.64";
chr15	StringTie	exon	28697958	28702129	1000	-	.	gene_id "MSTRG.61957"; transcript_id "MSTRG.61957.64"; exon_number "1";
chr15	StringTie	exon	28702214	28702369	1000	-	.	gene_id "MSTRG.61957"; transcript_id "MSTRG.61957.64"; exon_number "2";
chr15	StringTie	exon	28702465	28702745	1000	-	.	gene_id "MSTRG.61957"; transcript_id "MSTRG.61957.64"; exon_number "3";
chr15	StringTie	exon	28703319	28703410	1000	-	.	gene_id "MSTRG.61957"; transcript_id "MSTRG.61957.64"; exon_number "4";
chr15	StringTie	exon	28703842	28705227	1000	-	.	gene_id "MSTRG.61957"; transcript_id "MSTRG.61957.64"; exon_number "5";
chr15	StringTie	exon	28705483	28705739	1000	-	.	gene_id "MSTRG.61957"; transcript_id "MSTRG.61957.64"; exon_number "6";
chr15	StringTie	exon	28706116	28706506	1000	-	.	gene_id "MSTRG.61957"; transcript_id "MSTRG.61957.64"; exon_number "7";
chr15	StringTie	exon	28706613	28706699	1000	-	.	gene_id "MSTRG.61957"; transcript_id "MSTRG.61957.64"; exon_number "8";
chr15	StringTie	exon	28707748	28707857	1000	-	.	gene_id "MSTRG.61957"; transcript_id "MSTRG.61957.64"; exon_number "9";
chr15	StringTie	exon	28707953	28708037	1000	-	.	gene_id "MSTRG.61957"; transcript_id "MSTRG.61957.64"; exon_number "10";
chr15	StringTie	exon	28708126	28708173	1000	-	.	gene_id "MSTRG.61957"; transcript_id "MSTRG.61957.64"; exon_number "11";
chr15	StringTie	exon	28708375	28708413	1000	-	.	gene_id "MSTRG.61957"; transcript_id "MSTRG.61957.64"; exon_number "12";
chr15	StringTie	exon	28709267	28709347	1000	-	.	gene_id "MSTRG.61957"; transcript_id "MSTRG.61957.64"; exon_number "13";
chr15	StringTie	exon	28709529	28709588	1000	-	.	gene_id "MSTRG.61957"; transcript_id "MSTRG.61957.64"; exon_number "14";
chr15	StringTie	exon	28710487	28716088	1000	-	.	gene_id "MSTRG.61957"; transcript_id "MSTRG.61957.64"; exon_number "15";
chr15	StringTie	exon	28718434	28718589	1000	-	.	gene_id "MSTRG.61957"; transcript_id "MSTRG.61957.64"; exon_number "16";
chr15	StringTie	exon	28719740	28719835	1000	-	.	gene_id "MSTRG.61957"; transcript_id "MSTRG.61957.64"; exon_number "17";
chr15	StringTie	exon	28738334	28739141	1000	-	.	gene_id "MSTRG.61957"; transcript_id "MSTRG.61957.64"; exon_number "18";
chr15	StringTie	transcript	28697958	28727767	1000	-	.	gene_id "MSTRG.61957"; transcript_id "MSTRG.61957.65";
chr15	StringTie	exon	28697958	28702129	1000	-	.	gene_id "MSTRG.61957"; transcript_id "MSTRG.61957.65"; exon_number "1";
chr15	StringTie	exon	28702214	28702369	1000	-	.	gene_id "MSTRG.61957"; transcript_id "MSTRG.61957.65"; exon_number "2";
chr15	StringTie	exon	28702465	28702562	1000	-	.	gene_id "MSTRG.61957"; transcript_id "MSTRG.61957.65"; exon_number "3";
chr15	StringTie	exon	28702645	28702745	1000	-	.	gene_id "MSTRG.61957"; transcript_id "MSTRG.61957.65"; exon_number "4";
chr15	StringTie	exon	28703319	28703410	1000	-	.	gene_id "MSTRG.61957"; transcript_id "MSTRG.61957.65"; exon_number "5";
chr15	StringTie	exon	28703842	28705227	1000	-	.	gene_id "MSTRG.61957"; transcript_id "MSTRG.61957.65"; exon_number "6";
chr15	StringTie	exon	28705483	28705739	1000	-	.	gene_id "MSTRG.61957"; transcript_id "MSTRG.61957.65"; exon_number "7";
chr15	StringTie	exon	28706116	28706506	1000	-	.	gene_id "MSTRG.61957"; transcript_id "MSTRG.61957.65"; exon_number "8";
chr15	StringTie	exon	28706613	28706699	1000	-	.	gene_id "MSTRG.61957"; transcript_id "MSTRG.61957.65"; exon_number "9";
chr15	StringTie	exon	28707748	28707857	1000	-	.	gene_id "MSTRG.61957"; transcript_id "MSTRG.61957.65"; exon_number "10";
chr15	StringTie	exon	28707953	28708037	1000	-	.	gene_id "MSTRG.61957"; transcript_id "MSTRG.61957.65"; exon_number "11";
chr15	StringTie	exon	28708126	28708413	1000	-	.	gene_id "MSTRG.61957"; transcript_id "MSTRG.61957.65"; exon_number "12";
chr15	StringTie	exon	28709267	28716063	1000	-	.	gene_id "MSTRG.61957"; transcript_id "MSTRG.61957.65"; exon_number "13";
chr15	StringTie	exon	28718434	28727414	1000	-	.	gene_id "MSTRG.61957"; transcript_id "MSTRG.61957.65"; exon_number "14";
chr15	StringTie	exon	28727735	28727767	1000	-	.	gene_id "MSTRG.61957"; transcript_id "MSTRG.61957.65"; exon_number "15";
chr15	StringTie	transcript	28697995	28739199	1000	-	.	gene_id "MSTRG.61957"; transcript_id "MSTRG.61957.66";
chr15	StringTie	exon	28697995	28702129	1000	-	.	gene_id "MSTRG.61957"; transcript_id "MSTRG.61957.66"; exon_number "1";
chr15	StringTie	exon	28702214	28702369	1000	-	.	gene_id "MSTRG.61957"; transcript_id "MSTRG.61957.66"; exon_number "2";
chr15	StringTie	exon	28702465	28702745	1000	-	.	gene_id "MSTRG.61957"; transcript_id "MSTRG.61957.66"; exon_number "3";
chr15	StringTie	exon	28703319	28703410	1000	-	.	gene_id "MSTRG.61957"; transcript_id "MSTRG.61957.66"; exon_number "4";
chr15	StringTie	exon	28703842	28706506	1000	-	.	gene_id "MSTRG.61957"; transcript_id "MSTRG.61957.66"; exon_number "5";
chr15	StringTie	exon	28706613	28706699	1000	-	.	gene_id "MSTRG.61957"; transcript_id "MSTRG.61957.66"; exon_number "6";
chr15	StringTie	exon	28707748	28707857	1000	-	.	gene_id "MSTRG.61957"; transcript_id "MSTRG.61957.66"; exon_number "7";
chr15	StringTie	exon	28707953	28708037	1000	-	.	gene_id "MSTRG.61957"; transcript_id "MSTRG.61957.66"; exon_number "8";
chr15	StringTie	exon	28708126	28708173	1000	-	.	gene_id "MSTRG.61957"; transcript_id "MSTRG.61957.66"; exon_number "9";
chr15	StringTie	exon	28708375	28708413	1000	-	.	gene_id "MSTRG.61957"; transcript_id "MSTRG.61957.66"; exon_number "10";
chr15	StringTie	exon	28709267	28709347	1000	-	.	gene_id "MSTRG.61957"; transcript_id "MSTRG.61957.66"; exon_number "11";
chr15	StringTie	exon	28709529	28709588	1000	-	.	gene_id "MSTRG.61957"; transcript_id "MSTRG.61957.66"; exon_number "12";
chr15	StringTie	exon	28710487	28710606	1000	-	.	gene_id "MSTRG.61957"; transcript_id "MSTRG.61957.66"; exon_number "13";
chr15	StringTie	exon	28718434	28718589	1000	-	.	gene_id "MSTRG.61957"; transcript_id "MSTRG.61957.66"; exon_number "14";
chr15	StringTie	exon	28719740	28719835	1000	-	.	gene_id "MSTRG.61957"; transcript_id "MSTRG.61957.66"; exon_number "15";
chr15	StringTie	exon	28738334	28739199	1000	-	.	gene_id "MSTRG.61957"; transcript_id "MSTRG.61957.66"; exon_number "16";
chr15	StringTie	transcript	28698030	28705933	1000	-	.	gene_id "MSTRG.61957"; transcript_id "MSTRG.61957.67";
chr15	StringTie	exon	28698030	28702129	1000	-	.	gene_id "MSTRG.61957"; transcript_id "MSTRG.61957.67"; exon_number "1";
chr15	StringTie	exon	28702214	28702369	1000	-	.	gene_id "MSTRG.61957"; transcript_id "MSTRG.61957.67"; exon_number "2";
chr15	StringTie	exon	28702465	28702745	1000	-	.	gene_id "MSTRG.61957"; transcript_id "MSTRG.61957.67"; exon_number "3";
chr15	StringTie	exon	28703319	28703410	1000	-	.	gene_id "MSTRG.61957"; transcript_id "MSTRG.61957.67"; exon_number "4";
chr15	StringTie	exon	28703842	28703917	1000	-	.	gene_id "MSTRG.61957"; transcript_id "MSTRG.61957.67"; exon_number "5";
chr15	StringTie	exon	28705087	28705227	1000	-	.	gene_id "MSTRG.61957"; transcript_id "MSTRG.61957.67"; exon_number "6";
chr15	StringTie	exon	28705483	28705933	1000	-	.	gene_id "MSTRG.61957"; transcript_id "MSTRG.61957.67"; exon_number "7";
chr15	StringTie	transcript	28698050	28724811	1000	-	.	gene_id "MSTRG.61957"; transcript_id "MSTRG.61957.68";
chr15	StringTie	exon	28698050	28702129	1000	-	.	gene_id "MSTRG.61957"; transcript_id "MSTRG.61957.68"; exon_number "1";
chr15	StringTie	exon	28702214	28702369	1000	-	.	gene_id "MSTRG.61957"; transcript_id "MSTRG.61957.68"; exon_number "2";
chr15	StringTie	exon	28702465	28702562	1000	-	.	gene_id "MSTRG.61957"; transcript_id "MSTRG.61957.68"; exon_number "3";
chr15	StringTie	exon	28702645	28702745	1000	-	.	gene_id "MSTRG.61957"; transcript_id "MSTRG.61957.68"; exon_number "4";
chr15	StringTie	exon	28703319	28703410	1000	-	.	gene_id "MSTRG.61957"; transcript_id "MSTRG.61957.68"; exon_number "5";
chr15	StringTie	exon	28703842	28705227	1000	-	.	gene_id "MSTRG.61957"; transcript_id "MSTRG.61957.68"; exon_number "6";
chr15	StringTie	exon	28705483	28706506	1000	-	.	gene_id "MSTRG.61957"; transcript_id "MSTRG.61957.68"; exon_number "7";
chr15	StringTie	exon	28706613	28706699	1000	-	.	gene_id "MSTRG.61957"; transcript_id "MSTRG.61957.68"; exon_number "8";
chr15	StringTie	exon	28707748	28708037	1000	-	.	gene_id "MSTRG.61957"; transcript_id "MSTRG.61957.68"; exon_number "9";
chr15	StringTie	exon	28708126	28708413	1000	-	.	gene_id "MSTRG.61957"; transcript_id "MSTRG.61957.68"; exon_number "10";
chr15	StringTie	exon	28709267	28709588	1000	-	.	gene_id "MSTRG.61957"; transcript_id "MSTRG.61957.68"; exon_number "11";
chr15	StringTie	exon	28710487	28710606	1000	-	.	gene_id "MSTRG.61957"; transcript_id "MSTRG.61957.68"; exon_number "12";
chr15	StringTie	exon	28718434	28718589	1000	-	.	gene_id "MSTRG.61957"; transcript_id "MSTRG.61957.68"; exon_number "13";
chr15	StringTie	exon	28719740	28719835	1000	-	.	gene_id "MSTRG.61957"; transcript_id "MSTRG.61957.68"; exon_number "14";
chr15	StringTie	exon	28724722	28724811	1000	-	.	gene_id "MSTRG.61957"; transcript_id "MSTRG.61957.68"; exon_number "15";
chr15	StringTie	transcript	28698058	28737561	1000	-	.	gene_id "MSTRG.61957"; transcript_id "MSTRG.61957.69";
chr15	StringTie	exon	28698058	28702129	1000	-	.	gene_id "MSTRG.61957"; transcript_id "MSTRG.61957.69"; exon_number "1";
chr15	StringTie	exon	28702214	28702369	1000	-	.	gene_id "MSTRG.61957"; transcript_id "MSTRG.61957.69"; exon_number "2";
chr15	StringTie	exon	28702465	28702562	1000	-	.	gene_id "MSTRG.61957"; transcript_id "MSTRG.61957.69"; exon_number "3";
chr15	StringTie	exon	28702645	28702740	1000	-	.	gene_id "MSTRG.61957"; transcript_id "MSTRG.61957.69"; exon_number "4";
chr15	StringTie	exon	28703319	28703410	1000	-	.	gene_id "MSTRG.61957"; transcript_id "MSTRG.61957.69"; exon_number "5";
chr15	StringTie	exon	28703842	28703917	1000	-	.	gene_id "MSTRG.61957"; transcript_id "MSTRG.61957.69"; exon_number "6";
chr15	StringTie	exon	28705159	28705227	1000	-	.	gene_id "MSTRG.61957"; transcript_id "MSTRG.61957.69"; exon_number "7";
chr15	StringTie	exon	28705483	28705739	1000	-	.	gene_id "MSTRG.61957"; transcript_id "MSTRG.61957.69"; exon_number "8";
chr15	StringTie	exon	28706116	28706203	1000	-	.	gene_id "MSTRG.61957"; transcript_id "MSTRG.61957.69"; exon_number "9";
chr15	StringTie	exon	28706399	28706506	1000	-	.	gene_id "MSTRG.61957"; transcript_id "MSTRG.61957.69"; exon_number "10";
chr15	StringTie	exon	28706613	28706699	1000	-	.	gene_id "MSTRG.61957"; transcript_id "MSTRG.61957.69"; exon_number "11";
chr15	StringTie	exon	28707748	28707857	1000	-	.	gene_id "MSTRG.61957"; transcript_id "MSTRG.61957.69"; exon_number "12";
chr15	StringTie	exon	28707953	28708037	1000	-	.	gene_id "MSTRG.61957"; transcript_id "MSTRG.61957.69"; exon_number "13";
chr15	StringTie	exon	28708126	28708173	1000	-	.	gene_id "MSTRG.61957"; transcript_id "MSTRG.61957.69"; exon_number "14";
chr15	StringTie	exon	28708375	28708413	1000	-	.	gene_id "MSTRG.61957"; transcript_id "MSTRG.61957.69"; exon_number "15";
chr15	StringTie	exon	28709267	28709347	1000	-	.	gene_id "MSTRG.61957"; transcript_id "MSTRG.61957.69"; exon_number "16";
chr15	StringTie	exon	28709529	28709588	1000	-	.	gene_id "MSTRG.61957"; transcript_id "MSTRG.61957.69"; exon_number "17";
chr15	StringTie	exon	28710487	28716082	1000	-	.	gene_id "MSTRG.61957"; transcript_id "MSTRG.61957.69"; exon_number "18";
chr15	StringTie	exon	28718434	28718589	1000	-	.	gene_id "MSTRG.61957"; transcript_id "MSTRG.61957.69"; exon_number "19";
chr15	StringTie	exon	28719740	28727414	1000	-	.	gene_id "MSTRG.61957"; transcript_id "MSTRG.61957.69"; exon_number "20";
chr15	StringTie	exon	28737503	28737561	1000	-	.	gene_id "MSTRG.61957"; transcript_id "MSTRG.61957.69"; exon_number "21";
chr15	StringTie	transcript	28110918	28322199	1000	-	.	gene_id "MSTRG.61957"; transcript_id "MSTRG.61957.7";
chr15	StringTie	exon	28110918	28112035	1000	-	.	gene_id "MSTRG.61957"; transcript_id "MSTRG.61957.7"; exon_number "1";
chr15	StringTie	exon	28113071	28113283	1000	-	.	gene_id "MSTRG.61957"; transcript_id "MSTRG.61957.7"; exon_number "2";
chr15	StringTie	exon	28113573	28113678	1000	-	.	gene_id "MSTRG.61957"; transcript_id "MSTRG.61957.7"; exon_number "3";
chr15	StringTie	exon	28114612	28114802	1000	-	.	gene_id "MSTRG.61957"; transcript_id "MSTRG.61957.7"; exon_number "4";
chr15	StringTie	exon	28115429	28115541	1000	-	.	gene_id "MSTRG.61957"; transcript_id "MSTRG.61957.7"; exon_number "5";
chr15	StringTie	exon	28116665	28116859	1000	-	.	gene_id "MSTRG.61957"; transcript_id "MSTRG.61957.7"; exon_number "6";
chr15	StringTie	exon	28117013	28117154	1000	-	.	gene_id "MSTRG.61957"; transcript_id "MSTRG.61957.7"; exon_number "7";
chr15	StringTie	exon	28121346	28121429	1000	-	.	gene_id "MSTRG.61957"; transcript_id "MSTRG.61957.7"; exon_number "8";
chr15	StringTie	exon	28124037	28124234	1000	-	.	gene_id "MSTRG.61957"; transcript_id "MSTRG.61957.7"; exon_number "9";
chr15	StringTie	exon	28125006	28125193	1000	-	.	gene_id "MSTRG.61957"; transcript_id "MSTRG.61957.7"; exon_number "10";
chr15	StringTie	exon	28130163	28130302	1000	-	.	gene_id "MSTRG.61957"; transcript_id "MSTRG.61957.7"; exon_number "11";
chr15	StringTie	exon	28130503	28130594	1000	-	.	gene_id "MSTRG.61957"; transcript_id "MSTRG.61957.7"; exon_number "12";
chr15	StringTie	exon	28132100	28132261	1000	-	.	gene_id "MSTRG.61957"; transcript_id "MSTRG.61957.7"; exon_number "13";
chr15	StringTie	exon	28132653	28132830	1000	-	.	gene_id "MSTRG.61957"; transcript_id "MSTRG.61957.7"; exon_number "14";
chr15	StringTie	exon	28135478	28135692	1000	-	.	gene_id "MSTRG.61957"; transcript_id "MSTRG.61957.7"; exon_number "15";
chr15	StringTie	exon	28141432	28141630	1000	-	.	gene_id "MSTRG.61957"; transcript_id "MSTRG.61957.7"; exon_number "16";
chr15	StringTie	exon	28141731	28141846	1000	-	.	gene_id "MSTRG.61957"; transcript_id "MSTRG.61957.7"; exon_number "17";
chr15	StringTie	exon	28142238	28142393	1000	-	.	gene_id "MSTRG.61957"; transcript_id "MSTRG.61957.7"; exon_number "18";
chr15	StringTie	exon	28142827	28142952	1000	-	.	gene_id "MSTRG.61957"; transcript_id "MSTRG.61957.7"; exon_number "19";
chr15	StringTie	exon	28143873	28143991	1000	-	.	gene_id "MSTRG.61957"; transcript_id "MSTRG.61957.7"; exon_number "20";
chr15	StringTie	exon	28144077	28144235	1000	-	.	gene_id "MSTRG.61957"; transcript_id "MSTRG.61957.7"; exon_number "21";
chr15	StringTie	exon	28144673	28144804	1000	-	.	gene_id "MSTRG.61957"; transcript_id "MSTRG.61957.7"; exon_number "22";
chr15	StringTie	exon	28146237	28146344	1000	-	.	gene_id "MSTRG.61957"; transcript_id "MSTRG.61957.7"; exon_number "23";
chr15	StringTie	exon	28152677	28152830	1000	-	.	gene_id "MSTRG.61957"; transcript_id "MSTRG.61957.7"; exon_number "24";
chr15	StringTie	exon	28163094	28163285	1000	-	.	gene_id "MSTRG.61957"; transcript_id "MSTRG.61957.7"; exon_number "25";
chr15	StringTie	exon	28167687	28167827	1000	-	.	gene_id "MSTRG.61957"; transcript_id "MSTRG.61957.7"; exon_number "26";
chr15	StringTie	exon	28168407	28168590	1000	-	.	gene_id "MSTRG.61957"; transcript_id "MSTRG.61957.7"; exon_number "27";
chr15	StringTie	exon	28169484	28169655	1000	-	.	gene_id "MSTRG.61957"; transcript_id "MSTRG.61957.7"; exon_number "28";
chr15	StringTie	exon	28174395	28174620	1000	-	.	gene_id "MSTRG.61957"; transcript_id "MSTRG.61957.7"; exon_number "29";
chr15	StringTie	exon	28175512	28175656	1000	-	.	gene_id "MSTRG.61957"; transcript_id "MSTRG.61957.7"; exon_number "30";
chr15	StringTie	exon	28176428	28176599	1000	-	.	gene_id "MSTRG.61957"; transcript_id "MSTRG.61957.7"; exon_number "31";
chr15	StringTie	exon	28176687	28176768	1000	-	.	gene_id "MSTRG.61957"; transcript_id "MSTRG.61957.7"; exon_number "32";
chr15	StringTie	exon	28176950	28177127	1000	-	.	gene_id "MSTRG.61957"; transcript_id "MSTRG.61957.7"; exon_number "33";
chr15	StringTie	exon	28177419	28177509	1000	-	.	gene_id "MSTRG.61957"; transcript_id "MSTRG.61957.7"; exon_number "34";
chr15	StringTie	exon	28178887	28179030	1000	-	.	gene_id "MSTRG.61957"; transcript_id "MSTRG.61957.7"; exon_number "35";
chr15	StringTie	exon	28179142	28179223	1000	-	.	gene_id "MSTRG.61957"; transcript_id "MSTRG.61957.7"; exon_number "36";
chr15	StringTie	exon	28182401	28182512	1000	-	.	gene_id "MSTRG.61957"; transcript_id "MSTRG.61957.7"; exon_number "37";
chr15	StringTie	exon	28186577	28186752	1000	-	.	gene_id "MSTRG.61957"; transcript_id "MSTRG.61957.7"; exon_number "38";
chr15	StringTie	exon	28190965	28191056	1000	-	.	gene_id "MSTRG.61957"; transcript_id "MSTRG.61957.7"; exon_number "39";
chr15	StringTie	exon	28191139	28191244	1000	-	.	gene_id "MSTRG.61957"; transcript_id "MSTRG.61957.7"; exon_number "40";
chr15	StringTie	exon	28191961	28192151	1000	-	.	gene_id "MSTRG.61957"; transcript_id "MSTRG.61957.7"; exon_number "41";
chr15	StringTie	exon	28196215	28196354	1000	-	.	gene_id "MSTRG.61957"; transcript_id "MSTRG.61957.7"; exon_number "42";
chr15	StringTie	exon	28196461	28196569	1000	-	.	gene_id "MSTRG.61957"; transcript_id "MSTRG.61957.7"; exon_number "43";
chr15	StringTie	exon	28198378	28198503	1000	-	.	gene_id "MSTRG.61957"; transcript_id "MSTRG.61957.7"; exon_number "44";
chr15	StringTie	exon	28198601	28198769	1000	-	.	gene_id "MSTRG.61957"; transcript_id "MSTRG.61957.7"; exon_number "45";
chr15	StringTie	exon	28201456	28201554	1000	-	.	gene_id "MSTRG.61957"; transcript_id "MSTRG.61957.7"; exon_number "46";
chr15	StringTie	exon	28202113	28202249	1000	-	.	gene_id "MSTRG.61957"; transcript_id "MSTRG.61957.7"; exon_number "47";
chr15	StringTie	exon	28202347	28206382	1000	-	.	gene_id "MSTRG.61957"; transcript_id "MSTRG.61957.7"; exon_number "48";
chr15	StringTie	exon	28211002	28211145	1000	-	.	gene_id "MSTRG.61957"; transcript_id "MSTRG.61957.7"; exon_number "49";
chr15	StringTie	exon	28212445	28212583	1000	-	.	gene_id "MSTRG.61957"; transcript_id "MSTRG.61957.7"; exon_number "50";
chr15	StringTie	exon	28213742	28213972	1000	-	.	gene_id "MSTRG.61957"; transcript_id "MSTRG.61957.7"; exon_number "51";
chr15	StringTie	exon	28214076	28214272	1000	-	.	gene_id "MSTRG.61957"; transcript_id "MSTRG.61957.7"; exon_number "52";
chr15	StringTie	exon	28214655	28214802	1000	-	.	gene_id "MSTRG.61957"; transcript_id "MSTRG.61957.7"; exon_number "53";
chr15	StringTie	exon	28215621	28215802	1000	-	.	gene_id "MSTRG.61957"; transcript_id "MSTRG.61957.7"; exon_number "54";
chr15	StringTie	exon	28218489	28218671	1000	-	.	gene_id "MSTRG.61957"; transcript_id "MSTRG.61957.7"; exon_number "55";
chr15	StringTie	exon	28220452	28220644	1000	-	.	gene_id "MSTRG.61957"; transcript_id "MSTRG.61957.7"; exon_number "56";
chr15	StringTie	exon	28222028	28222215	1000	-	.	gene_id "MSTRG.61957"; transcript_id "MSTRG.61957.7"; exon_number "57";
chr15	StringTie	exon	28228218	28228409	1000	-	.	gene_id "MSTRG.61957"; transcript_id "MSTRG.61957.7"; exon_number "58";
chr15	StringTie	exon	28229195	28229346	1000	-	.	gene_id "MSTRG.61957"; transcript_id "MSTRG.61957.7"; exon_number "59";
chr15	StringTie	exon	28229460	28229596	1000	-	.	gene_id "MSTRG.61957"; transcript_id "MSTRG.61957.7"; exon_number "60";
chr15	StringTie	exon	28229674	28229847	1000	-	.	gene_id "MSTRG.61957"; transcript_id "MSTRG.61957.7"; exon_number "61";
chr15	StringTie	exon	28230367	28230500	1000	-	.	gene_id "MSTRG.61957"; transcript_id "MSTRG.61957.7"; exon_number "62";
chr15	StringTie	exon	28233146	28233341	1000	-	.	gene_id "MSTRG.61957"; transcript_id "MSTRG.61957.7"; exon_number "63";
chr15	StringTie	exon	28233434	28233561	1000	-	.	gene_id "MSTRG.61957"; transcript_id "MSTRG.61957.7"; exon_number "64";
chr15	StringTie	exon	28233664	28233796	1000	-	.	gene_id "MSTRG.61957"; transcript_id "MSTRG.61957.7"; exon_number "65";
chr15	StringTie	exon	28234070	28234284	1000	-	.	gene_id "MSTRG.61957"; transcript_id "MSTRG.61957.7"; exon_number "66";
chr15	StringTie	exon	28236963	28237113	1000	-	.	gene_id "MSTRG.61957"; transcript_id "MSTRG.61957.7"; exon_number "67";
chr15	StringTie	exon	28238114	28238217	1000	-	.	gene_id "MSTRG.61957"; transcript_id "MSTRG.61957.7"; exon_number "68";
chr15	StringTie	exon	28238602	28238772	1000	-	.	gene_id "MSTRG.61957"; transcript_id "MSTRG.61957.7"; exon_number "69";
chr15	StringTie	exon	28245881	28246066	1000	-	.	gene_id "MSTRG.61957"; transcript_id "MSTRG.61957.7"; exon_number "70";
chr15	StringTie	exon	28246742	28246897	1000	-	.	gene_id "MSTRG.61957"; transcript_id "MSTRG.61957.7"; exon_number "71";
chr15	StringTie	exon	28248552	28248736	1000	-	.	gene_id "MSTRG.61957"; transcript_id "MSTRG.61957.7"; exon_number "72";
chr15	StringTie	exon	28254340	28254518	1000	-	.	gene_id "MSTRG.61957"; transcript_id "MSTRG.61957.7"; exon_number "73";
chr15	StringTie	exon	28255872	28255996	1000	-	.	gene_id "MSTRG.61957"; transcript_id "MSTRG.61957.7"; exon_number "74";
chr15	StringTie	exon	28256089	28256317	1000	-	.	gene_id "MSTRG.61957"; transcript_id "MSTRG.61957.7"; exon_number "75";
chr15	StringTie	exon	28257061	28257261	1000	-	.	gene_id "MSTRG.61957"; transcript_id "MSTRG.61957.7"; exon_number "76";
chr15	StringTie	exon	28260777	28260970	1000	-	.	gene_id "MSTRG.61957"; transcript_id "MSTRG.61957.7"; exon_number "77";
chr15	StringTie	exon	28262918	28263169	1000	-	.	gene_id "MSTRG.61957"; transcript_id "MSTRG.61957.7"; exon_number "78";
chr15	StringTie	exon	28265618	28265731	1000	-	.	gene_id "MSTRG.61957"; transcript_id "MSTRG.61957.7"; exon_number "79";
chr15	StringTie	exon	28265817	28265974	1000	-	.	gene_id "MSTRG.61957"; transcript_id "MSTRG.61957.7"; exon_number "80";
chr15	StringTie	exon	28268465	28268616	1000	-	.	gene_id "MSTRG.61957"; transcript_id "MSTRG.61957.7"; exon_number "81";
chr15	StringTie	exon	28269248	28269436	1000	-	.	gene_id "MSTRG.61957"; transcript_id "MSTRG.61957.7"; exon_number "82";
chr15	StringTie	exon	28270695	28270868	1000	-	.	gene_id "MSTRG.61957"; transcript_id "MSTRG.61957.7"; exon_number "83";
chr15	StringTie	exon	28272215	28272386	1000	-	.	gene_id "MSTRG.61957"; transcript_id "MSTRG.61957.7"; exon_number "84";
chr15	StringTie	exon	28272894	28273004	1000	-	.	gene_id "MSTRG.61957"; transcript_id "MSTRG.61957.7"; exon_number "85";
chr15	StringTie	exon	28280068	28280287	1000	-	.	gene_id "MSTRG.61957"; transcript_id "MSTRG.61957.7"; exon_number "86";
chr15	StringTie	exon	28292888	28293022	1000	-	.	gene_id "MSTRG.61957"; transcript_id "MSTRG.61957.7"; exon_number "87";
chr15	StringTie	exon	28299402	28299516	1000	-	.	gene_id "MSTRG.61957"; transcript_id "MSTRG.61957.7"; exon_number "88";
chr15	StringTie	exon	28321362	28321464	1000	-	.	gene_id "MSTRG.61957"; transcript_id "MSTRG.61957.7"; exon_number "89";
chr15	StringTie	exon	28322075	28322199	1000	-	.	gene_id "MSTRG.61957"; transcript_id "MSTRG.61957.7"; exon_number "90";
chr15	StringTie	transcript	28698075	28739364	1000	-	.	gene_id "MSTRG.61957"; transcript_id "MSTRG.61957.70";
chr15	StringTie	exon	28698075	28702129	1000	-	.	gene_id "MSTRG.61957"; transcript_id "MSTRG.61957.70"; exon_number "1";
chr15	StringTie	exon	28702214	28702369	1000	-	.	gene_id "MSTRG.61957"; transcript_id "MSTRG.61957.70"; exon_number "2";
chr15	StringTie	exon	28702465	28702745	1000	-	.	gene_id "MSTRG.61957"; transcript_id "MSTRG.61957.70"; exon_number "3";
chr15	StringTie	exon	28703319	28703410	1000	-	.	gene_id "MSTRG.61957"; transcript_id "MSTRG.61957.70"; exon_number "4";
chr15	StringTie	exon	28703842	28703917	1000	-	.	gene_id "MSTRG.61957"; transcript_id "MSTRG.61957.70"; exon_number "5";
chr15	StringTie	exon	28705159	28705227	1000	-	.	gene_id "MSTRG.61957"; transcript_id "MSTRG.61957.70"; exon_number "6";
chr15	StringTie	exon	28705483	28706506	1000	-	.	gene_id "MSTRG.61957"; transcript_id "MSTRG.61957.70"; exon_number "7";
chr15	StringTie	exon	28706613	28706699	1000	-	.	gene_id "MSTRG.61957"; transcript_id "MSTRG.61957.70"; exon_number "8";
chr15	StringTie	exon	28707748	28707857	1000	-	.	gene_id "MSTRG.61957"; transcript_id "MSTRG.61957.70"; exon_number "9";
chr15	StringTie	exon	28707953	28708037	1000	-	.	gene_id "MSTRG.61957"; transcript_id "MSTRG.61957.70"; exon_number "10";
chr15	StringTie	exon	28708126	28708173	1000	-	.	gene_id "MSTRG.61957"; transcript_id "MSTRG.61957.70"; exon_number "11";
chr15	StringTie	exon	28708375	28708413	1000	-	.	gene_id "MSTRG.61957"; transcript_id "MSTRG.61957.70"; exon_number "12";
chr15	StringTie	exon	28709267	28709347	1000	-	.	gene_id "MSTRG.61957"; transcript_id "MSTRG.61957.70"; exon_number "13";
chr15	StringTie	exon	28709529	28709588	1000	-	.	gene_id "MSTRG.61957"; transcript_id "MSTRG.61957.70"; exon_number "14";
chr15	StringTie	exon	28710487	28710606	1000	-	.	gene_id "MSTRG.61957"; transcript_id "MSTRG.61957.70"; exon_number "15";
chr15	StringTie	exon	28711477	28727414	1000	-	.	gene_id "MSTRG.61957"; transcript_id "MSTRG.61957.70"; exon_number "16";
chr15	StringTie	exon	28738334	28739364	1000	-	.	gene_id "MSTRG.61957"; transcript_id "MSTRG.61957.70"; exon_number "17";
chr15	StringTie	transcript	28698075	28722792	1000	-	.	gene_id "MSTRG.61957"; transcript_id "MSTRG.61957.71";
chr15	StringTie	exon	28698075	28702129	1000	-	.	gene_id "MSTRG.61957"; transcript_id "MSTRG.61957.71"; exon_number "1";
chr15	StringTie	exon	28702214	28702369	1000	-	.	gene_id "MSTRG.61957"; transcript_id "MSTRG.61957.71"; exon_number "2";
chr15	StringTie	exon	28702465	28702745	1000	-	.	gene_id "MSTRG.61957"; transcript_id "MSTRG.61957.71"; exon_number "3";
chr15	StringTie	exon	28703319	28703410	1000	-	.	gene_id "MSTRG.61957"; transcript_id "MSTRG.61957.71"; exon_number "4";
chr15	StringTie	exon	28703842	28703917	1000	-	.	gene_id "MSTRG.61957"; transcript_id "MSTRG.61957.71"; exon_number "5";
chr15	StringTie	exon	28705483	28706203	1000	-	.	gene_id "MSTRG.61957"; transcript_id "MSTRG.61957.71"; exon_number "6";
chr15	StringTie	exon	28706399	28706506	1000	-	.	gene_id "MSTRG.61957"; transcript_id "MSTRG.61957.71"; exon_number "7";
chr15	StringTie	exon	28706613	28706699	1000	-	.	gene_id "MSTRG.61957"; transcript_id "MSTRG.61957.71"; exon_number "8";
chr15	StringTie	exon	28707748	28707857	1000	-	.	gene_id "MSTRG.61957"; transcript_id "MSTRG.61957.71"; exon_number "9";
chr15	StringTie	exon	28707953	28708037	1000	-	.	gene_id "MSTRG.61957"; transcript_id "MSTRG.61957.71"; exon_number "10";
chr15	StringTie	exon	28708126	28708413	1000	-	.	gene_id "MSTRG.61957"; transcript_id "MSTRG.61957.71"; exon_number "11";
chr15	StringTie	exon	28709267	28709347	1000	-	.	gene_id "MSTRG.61957"; transcript_id "MSTRG.61957.71"; exon_number "12";
chr15	StringTie	exon	28709529	28709588	1000	-	.	gene_id "MSTRG.61957"; transcript_id "MSTRG.61957.71"; exon_number "13";
chr15	StringTie	exon	28710487	28722792	1000	-	.	gene_id "MSTRG.61957"; transcript_id "MSTRG.61957.71"; exon_number "14";
chr15	StringTie	transcript	28698075	28724901	1000	-	.	gene_id "MSTRG.61957"; transcript_id "MSTRG.61957.72";
chr15	StringTie	exon	28698075	28702129	1000	-	.	gene_id "MSTRG.61957"; transcript_id "MSTRG.61957.72"; exon_number "1";
chr15	StringTie	exon	28702214	28702369	1000	-	.	gene_id "MSTRG.61957"; transcript_id "MSTRG.61957.72"; exon_number "2";
chr15	StringTie	exon	28702465	28702562	1000	-	.	gene_id "MSTRG.61957"; transcript_id "MSTRG.61957.72"; exon_number "3";
chr15	StringTie	exon	28702645	28702740	1000	-	.	gene_id "MSTRG.61957"; transcript_id "MSTRG.61957.72"; exon_number "4";
chr15	StringTie	exon	28703319	28703410	1000	-	.	gene_id "MSTRG.61957"; transcript_id "MSTRG.61957.72"; exon_number "5";
chr15	StringTie	exon	28703842	28703917	1000	-	.	gene_id "MSTRG.61957"; transcript_id "MSTRG.61957.72"; exon_number "6";
chr15	StringTie	exon	28705159	28705227	1000	-	.	gene_id "MSTRG.61957"; transcript_id "MSTRG.61957.72"; exon_number "7";
chr15	StringTie	exon	28705483	28706699	1000	-	.	gene_id "MSTRG.61957"; transcript_id "MSTRG.61957.72"; exon_number "8";
chr15	StringTie	exon	28707748	28708037	1000	-	.	gene_id "MSTRG.61957"; transcript_id "MSTRG.61957.72"; exon_number "9";
chr15	StringTie	exon	28708126	28708173	1000	-	.	gene_id "MSTRG.61957"; transcript_id "MSTRG.61957.72"; exon_number "10";
chr15	StringTie	exon	28708375	28708413	1000	-	.	gene_id "MSTRG.61957"; transcript_id "MSTRG.61957.72"; exon_number "11";
chr15	StringTie	exon	28709267	28709588	1000	-	.	gene_id "MSTRG.61957"; transcript_id "MSTRG.61957.72"; exon_number "12";
chr15	StringTie	exon	28710487	28710606	1000	-	.	gene_id "MSTRG.61957"; transcript_id "MSTRG.61957.72"; exon_number "13";
chr15	StringTie	exon	28718434	28718589	1000	-	.	gene_id "MSTRG.61957"; transcript_id "MSTRG.61957.72"; exon_number "14";
chr15	StringTie	exon	28719740	28719835	1000	-	.	gene_id "MSTRG.61957"; transcript_id "MSTRG.61957.72"; exon_number "15";
chr15	StringTie	exon	28724722	28724901	1000	-	.	gene_id "MSTRG.61957"; transcript_id "MSTRG.61957.72"; exon_number "16";
chr15	StringTie	transcript	28698081	28726828	1000	-	.	gene_id "MSTRG.61957"; transcript_id "MSTRG.61957.73";
chr15	StringTie	exon	28698081	28702129	1000	-	.	gene_id "MSTRG.61957"; transcript_id "MSTRG.61957.73"; exon_number "1";
chr15	StringTie	exon	28702214	28702369	1000	-	.	gene_id "MSTRG.61957"; transcript_id "MSTRG.61957.73"; exon_number "2";
chr15	StringTie	exon	28702465	28702562	1000	-	.	gene_id "MSTRG.61957"; transcript_id "MSTRG.61957.73"; exon_number "3";
chr15	StringTie	exon	28702645	28702745	1000	-	.	gene_id "MSTRG.61957"; transcript_id "MSTRG.61957.73"; exon_number "4";
chr15	StringTie	exon	28703319	28703410	1000	-	.	gene_id "MSTRG.61957"; transcript_id "MSTRG.61957.73"; exon_number "5";
chr15	StringTie	exon	28703842	28703917	1000	-	.	gene_id "MSTRG.61957"; transcript_id "MSTRG.61957.73"; exon_number "6";
chr15	StringTie	exon	28705159	28705227	1000	-	.	gene_id "MSTRG.61957"; transcript_id "MSTRG.61957.73"; exon_number "7";
chr15	StringTie	exon	28705483	28706506	1000	-	.	gene_id "MSTRG.61957"; transcript_id "MSTRG.61957.73"; exon_number "8";
chr15	StringTie	exon	28706613	28706699	1000	-	.	gene_id "MSTRG.61957"; transcript_id "MSTRG.61957.73"; exon_number "9";
chr15	StringTie	exon	28707748	28708037	1000	-	.	gene_id "MSTRG.61957"; transcript_id "MSTRG.61957.73"; exon_number "10";
chr15	StringTie	exon	28708126	28708173	1000	-	.	gene_id "MSTRG.61957"; transcript_id "MSTRG.61957.73"; exon_number "11";
chr15	StringTie	exon	28708375	28708413	1000	-	.	gene_id "MSTRG.61957"; transcript_id "MSTRG.61957.73"; exon_number "12";
chr15	StringTie	exon	28709267	28709347	1000	-	.	gene_id "MSTRG.61957"; transcript_id "MSTRG.61957.73"; exon_number "13";
chr15	StringTie	exon	28709529	28709588	1000	-	.	gene_id "MSTRG.61957"; transcript_id "MSTRG.61957.73"; exon_number "14";
chr15	StringTie	exon	28710487	28710606	1000	-	.	gene_id "MSTRG.61957"; transcript_id "MSTRG.61957.73"; exon_number "15";
chr15	StringTie	exon	28718434	28718589	1000	-	.	gene_id "MSTRG.61957"; transcript_id "MSTRG.61957.73"; exon_number "16";
chr15	StringTie	exon	28719740	28719835	1000	-	.	gene_id "MSTRG.61957"; transcript_id "MSTRG.61957.73"; exon_number "17";
chr15	StringTie	exon	28726558	28726828	1000	-	.	gene_id "MSTRG.61957"; transcript_id "MSTRG.61957.73"; exon_number "18";
chr15	StringTie	transcript	28698090	28725002	1000	-	.	gene_id "MSTRG.61957"; transcript_id "MSTRG.61957.74";
chr15	StringTie	exon	28698090	28702129	1000	-	.	gene_id "MSTRG.61957"; transcript_id "MSTRG.61957.74"; exon_number "1";
chr15	StringTie	exon	28702214	28702369	1000	-	.	gene_id "MSTRG.61957"; transcript_id "MSTRG.61957.74"; exon_number "2";
chr15	StringTie	exon	28702465	28702745	1000	-	.	gene_id "MSTRG.61957"; transcript_id "MSTRG.61957.74"; exon_number "3";
chr15	StringTie	exon	28703319	28703410	1000	-	.	gene_id "MSTRG.61957"; transcript_id "MSTRG.61957.74"; exon_number "4";
chr15	StringTie	exon	28703842	28703917	1000	-	.	gene_id "MSTRG.61957"; transcript_id "MSTRG.61957.74"; exon_number "5";
chr15	StringTie	exon	28705159	28705227	1000	-	.	gene_id "MSTRG.61957"; transcript_id "MSTRG.61957.74"; exon_number "6";
chr15	StringTie	exon	28705483	28705739	1000	-	.	gene_id "MSTRG.61957"; transcript_id "MSTRG.61957.74"; exon_number "7";
chr15	StringTie	exon	28706116	28706506	1000	-	.	gene_id "MSTRG.61957"; transcript_id "MSTRG.61957.74"; exon_number "8";
chr15	StringTie	exon	28706613	28706699	1000	-	.	gene_id "MSTRG.61957"; transcript_id "MSTRG.61957.74"; exon_number "9";
chr15	StringTie	exon	28707748	28707857	1000	-	.	gene_id "MSTRG.61957"; transcript_id "MSTRG.61957.74"; exon_number "10";
chr15	StringTie	exon	28707953	28708037	1000	-	.	gene_id "MSTRG.61957"; transcript_id "MSTRG.61957.74"; exon_number "11";
chr15	StringTie	exon	28708126	28708173	1000	-	.	gene_id "MSTRG.61957"; transcript_id "MSTRG.61957.74"; exon_number "12";
chr15	StringTie	exon	28708375	28708413	1000	-	.	gene_id "MSTRG.61957"; transcript_id "MSTRG.61957.74"; exon_number "13";
chr15	StringTie	exon	28709267	28709347	1000	-	.	gene_id "MSTRG.61957"; transcript_id "MSTRG.61957.74"; exon_number "14";
chr15	StringTie	exon	28709529	28709588	1000	-	.	gene_id "MSTRG.61957"; transcript_id "MSTRG.61957.74"; exon_number "15";
chr15	StringTie	exon	28710487	28719835	1000	-	.	gene_id "MSTRG.61957"; transcript_id "MSTRG.61957.74"; exon_number "16";
chr15	StringTie	exon	28724985	28725002	1000	-	.	gene_id "MSTRG.61957"; transcript_id "MSTRG.61957.74"; exon_number "17";
chr15	StringTie	transcript	28698159	28739456	1000	-	.	gene_id "MSTRG.61957"; transcript_id "MSTRG.61957.75";
chr15	StringTie	exon	28698159	28702129	1000	-	.	gene_id "MSTRG.61957"; transcript_id "MSTRG.61957.75"; exon_number "1";
chr15	StringTie	exon	28702214	28702369	1000	-	.	gene_id "MSTRG.61957"; transcript_id "MSTRG.61957.75"; exon_number "2";
chr15	StringTie	exon	28702465	28702745	1000	-	.	gene_id "MSTRG.61957"; transcript_id "MSTRG.61957.75"; exon_number "3";
chr15	StringTie	exon	28703319	28703410	1000	-	.	gene_id "MSTRG.61957"; transcript_id "MSTRG.61957.75"; exon_number "4";
chr15	StringTie	exon	28703842	28705227	1000	-	.	gene_id "MSTRG.61957"; transcript_id "MSTRG.61957.75"; exon_number "5";
chr15	StringTie	exon	28705483	28705739	1000	-	.	gene_id "MSTRG.61957"; transcript_id "MSTRG.61957.75"; exon_number "6";
chr15	StringTie	exon	28706116	28706230	1000	-	.	gene_id "MSTRG.61957"; transcript_id "MSTRG.61957.75"; exon_number "7";
chr15	StringTie	exon	28706399	28706506	1000	-	.	gene_id "MSTRG.61957"; transcript_id "MSTRG.61957.75"; exon_number "8";
chr15	StringTie	exon	28706613	28706699	1000	-	.	gene_id "MSTRG.61957"; transcript_id "MSTRG.61957.75"; exon_number "9";
chr15	StringTie	exon	28707748	28707857	1000	-	.	gene_id "MSTRG.61957"; transcript_id "MSTRG.61957.75"; exon_number "10";
chr15	StringTie	exon	28707953	28708037	1000	-	.	gene_id "MSTRG.61957"; transcript_id "MSTRG.61957.75"; exon_number "11";
chr15	StringTie	exon	28708126	28708413	1000	-	.	gene_id "MSTRG.61957"; transcript_id "MSTRG.61957.75"; exon_number "12";
chr15	StringTie	exon	28709267	28709347	1000	-	.	gene_id "MSTRG.61957"; transcript_id "MSTRG.61957.75"; exon_number "13";
chr15	StringTie	exon	28709529	28709588	1000	-	.	gene_id "MSTRG.61957"; transcript_id "MSTRG.61957.75"; exon_number "14";
chr15	StringTie	exon	28710487	28727414	1000	-	.	gene_id "MSTRG.61957"; transcript_id "MSTRG.61957.75"; exon_number "15";
chr15	StringTie	exon	28738334	28739456	1000	-	.	gene_id "MSTRG.61957"; transcript_id "MSTRG.61957.75"; exon_number "16";
chr15	StringTie	transcript	28698220	28737535	1000	-	.	gene_id "MSTRG.61957"; transcript_id "MSTRG.61957.76";
chr15	StringTie	exon	28698220	28702129	1000	-	.	gene_id "MSTRG.61957"; transcript_id "MSTRG.61957.76"; exon_number "1";
chr15	StringTie	exon	28702214	28702369	1000	-	.	gene_id "MSTRG.61957"; transcript_id "MSTRG.61957.76"; exon_number "2";
chr15	StringTie	exon	28702465	28702745	1000	-	.	gene_id "MSTRG.61957"; transcript_id "MSTRG.61957.76"; exon_number "3";
chr15	StringTie	exon	28703319	28703410	1000	-	.	gene_id "MSTRG.61957"; transcript_id "MSTRG.61957.76"; exon_number "4";
chr15	StringTie	exon	28703842	28703917	1000	-	.	gene_id "MSTRG.61957"; transcript_id "MSTRG.61957.76"; exon_number "5";
chr15	StringTie	exon	28705483	28705739	1000	-	.	gene_id "MSTRG.61957"; transcript_id "MSTRG.61957.76"; exon_number "6";
chr15	StringTie	exon	28706116	28706203	1000	-	.	gene_id "MSTRG.61957"; transcript_id "MSTRG.61957.76"; exon_number "7";
chr15	StringTie	exon	28706399	28706506	1000	-	.	gene_id "MSTRG.61957"; transcript_id "MSTRG.61957.76"; exon_number "8";
chr15	StringTie	exon	28706613	28706699	1000	-	.	gene_id "MSTRG.61957"; transcript_id "MSTRG.61957.76"; exon_number "9";
chr15	StringTie	exon	28707748	28708037	1000	-	.	gene_id "MSTRG.61957"; transcript_id "MSTRG.61957.76"; exon_number "10";
chr15	StringTie	exon	28708126	28708413	1000	-	.	gene_id "MSTRG.61957"; transcript_id "MSTRG.61957.76"; exon_number "11";
chr15	StringTie	exon	28709267	28709347	1000	-	.	gene_id "MSTRG.61957"; transcript_id "MSTRG.61957.76"; exon_number "12";
chr15	StringTie	exon	28709529	28709588	1000	-	.	gene_id "MSTRG.61957"; transcript_id "MSTRG.61957.76"; exon_number "13";
chr15	StringTie	exon	28710487	28716088	1000	-	.	gene_id "MSTRG.61957"; transcript_id "MSTRG.61957.76"; exon_number "14";
chr15	StringTie	exon	28718434	28719835	1000	-	.	gene_id "MSTRG.61957"; transcript_id "MSTRG.61957.76"; exon_number "15";
chr15	StringTie	exon	28737503	28737535	1000	-	.	gene_id "MSTRG.61957"; transcript_id "MSTRG.61957.76"; exon_number "16";
chr15	StringTie	transcript	28698233	28739341	1000	-	.	gene_id "MSTRG.61957"; transcript_id "MSTRG.61957.77";
chr15	StringTie	exon	28698233	28702129	1000	-	.	gene_id "MSTRG.61957"; transcript_id "MSTRG.61957.77"; exon_number "1";
chr15	StringTie	exon	28702214	28702745	1000	-	.	gene_id "MSTRG.61957"; transcript_id "MSTRG.61957.77"; exon_number "2";
chr15	StringTie	exon	28703319	28703917	1000	-	.	gene_id "MSTRG.61957"; transcript_id "MSTRG.61957.77"; exon_number "3";
chr15	StringTie	exon	28705159	28705227	1000	-	.	gene_id "MSTRG.61957"; transcript_id "MSTRG.61957.77"; exon_number "4";
chr15	StringTie	exon	28705483	28706506	1000	-	.	gene_id "MSTRG.61957"; transcript_id "MSTRG.61957.77"; exon_number "5";
chr15	StringTie	exon	28706613	28706699	1000	-	.	gene_id "MSTRG.61957"; transcript_id "MSTRG.61957.77"; exon_number "6";
chr15	StringTie	exon	28707748	28708037	1000	-	.	gene_id "MSTRG.61957"; transcript_id "MSTRG.61957.77"; exon_number "7";
chr15	StringTie	exon	28708126	28708173	1000	-	.	gene_id "MSTRG.61957"; transcript_id "MSTRG.61957.77"; exon_number "8";
chr15	StringTie	exon	28708375	28708413	1000	-	.	gene_id "MSTRG.61957"; transcript_id "MSTRG.61957.77"; exon_number "9";
chr15	StringTie	exon	28709267	28719835	1000	-	.	gene_id "MSTRG.61957"; transcript_id "MSTRG.61957.77"; exon_number "10";
chr15	StringTie	exon	28738334	28739341	1000	-	.	gene_id "MSTRG.61957"; transcript_id "MSTRG.61957.77"; exon_number "11";
chr15	StringTie	transcript	28698269	28739439	1000	-	.	gene_id "MSTRG.61957"; transcript_id "MSTRG.61957.78";
chr15	StringTie	exon	28698269	28702129	1000	-	.	gene_id "MSTRG.61957"; transcript_id "MSTRG.61957.78"; exon_number "1";
chr15	StringTie	exon	28702214	28702369	1000	-	.	gene_id "MSTRG.61957"; transcript_id "MSTRG.61957.78"; exon_number "2";
chr15	StringTie	exon	28702465	28702745	1000	-	.	gene_id "MSTRG.61957"; transcript_id "MSTRG.61957.78"; exon_number "3";
chr15	StringTie	exon	28703319	28703917	1000	-	.	gene_id "MSTRG.61957"; transcript_id "MSTRG.61957.78"; exon_number "4";
chr15	StringTie	exon	28705159	28705227	1000	-	.	gene_id "MSTRG.61957"; transcript_id "MSTRG.61957.78"; exon_number "5";
chr15	StringTie	exon	28705483	28706506	1000	-	.	gene_id "MSTRG.61957"; transcript_id "MSTRG.61957.78"; exon_number "6";
chr15	StringTie	exon	28706613	28706699	1000	-	.	gene_id "MSTRG.61957"; transcript_id "MSTRG.61957.78"; exon_number "7";
chr15	StringTie	exon	28707748	28707857	1000	-	.	gene_id "MSTRG.61957"; transcript_id "MSTRG.61957.78"; exon_number "8";
chr15	StringTie	exon	28707953	28708037	1000	-	.	gene_id "MSTRG.61957"; transcript_id "MSTRG.61957.78"; exon_number "9";
chr15	StringTie	exon	28708126	28708173	1000	-	.	gene_id "MSTRG.61957"; transcript_id "MSTRG.61957.78"; exon_number "10";
chr15	StringTie	exon	28708375	28708413	1000	-	.	gene_id "MSTRG.61957"; transcript_id "MSTRG.61957.78"; exon_number "11";
chr15	StringTie	exon	28709267	28709347	1000	-	.	gene_id "MSTRG.61957"; transcript_id "MSTRG.61957.78"; exon_number "12";
chr15	StringTie	exon	28709529	28709588	1000	-	.	gene_id "MSTRG.61957"; transcript_id "MSTRG.61957.78"; exon_number "13";
chr15	StringTie	exon	28710487	28719835	1000	-	.	gene_id "MSTRG.61957"; transcript_id "MSTRG.61957.78"; exon_number "14";
chr15	StringTie	exon	28738334	28739439	1000	-	.	gene_id "MSTRG.61957"; transcript_id "MSTRG.61957.78"; exon_number "15";
chr15	StringTie	transcript	28698283	28721516	1000	-	.	gene_id "MSTRG.61957"; transcript_id "MSTRG.61957.79";
chr15	StringTie	exon	28698283	28702129	1000	-	.	gene_id "MSTRG.61957"; transcript_id "MSTRG.61957.79"; exon_number "1";
chr15	StringTie	exon	28702214	28702369	1000	-	.	gene_id "MSTRG.61957"; transcript_id "MSTRG.61957.79"; exon_number "2";
chr15	StringTie	exon	28702465	28702562	1000	-	.	gene_id "MSTRG.61957"; transcript_id "MSTRG.61957.79"; exon_number "3";
chr15	StringTie	exon	28702645	28702745	1000	-	.	gene_id "MSTRG.61957"; transcript_id "MSTRG.61957.79"; exon_number "4";
chr15	StringTie	exon	28703319	28703410	1000	-	.	gene_id "MSTRG.61957"; transcript_id "MSTRG.61957.79"; exon_number "5";
chr15	StringTie	exon	28703842	28703917	1000	-	.	gene_id "MSTRG.61957"; transcript_id "MSTRG.61957.79"; exon_number "6";
chr15	StringTie	exon	28704991	28705227	1000	-	.	gene_id "MSTRG.61957"; transcript_id "MSTRG.61957.79"; exon_number "7";
chr15	StringTie	exon	28705483	28706506	1000	-	.	gene_id "MSTRG.61957"; transcript_id "MSTRG.61957.79"; exon_number "8";
chr15	StringTie	exon	28706613	28706699	1000	-	.	gene_id "MSTRG.61957"; transcript_id "MSTRG.61957.79"; exon_number "9";
chr15	StringTie	exon	28707748	28708037	1000	-	.	gene_id "MSTRG.61957"; transcript_id "MSTRG.61957.79"; exon_number "10";
chr15	StringTie	exon	28708126	28708413	1000	-	.	gene_id "MSTRG.61957"; transcript_id "MSTRG.61957.79"; exon_number "11";
chr15	StringTie	exon	28709267	28721516	1000	-	.	gene_id "MSTRG.61957"; transcript_id "MSTRG.61957.79"; exon_number "12";
chr15	StringTie	transcript	28110943	28322145	1000	-	.	gene_id "MSTRG.61957"; transcript_id "MSTRG.61957.8";
chr15	StringTie	exon	28110943	28112035	1000	-	.	gene_id "MSTRG.61957"; transcript_id "MSTRG.61957.8"; exon_number "1";
chr15	StringTie	exon	28113071	28113283	1000	-	.	gene_id "MSTRG.61957"; transcript_id "MSTRG.61957.8"; exon_number "2";
chr15	StringTie	exon	28113573	28113678	1000	-	.	gene_id "MSTRG.61957"; transcript_id "MSTRG.61957.8"; exon_number "3";
chr15	StringTie	exon	28114612	28114802	1000	-	.	gene_id "MSTRG.61957"; transcript_id "MSTRG.61957.8"; exon_number "4";
chr15	StringTie	exon	28115429	28115541	1000	-	.	gene_id "MSTRG.61957"; transcript_id "MSTRG.61957.8"; exon_number "5";
chr15	StringTie	exon	28116665	28116859	1000	-	.	gene_id "MSTRG.61957"; transcript_id "MSTRG.61957.8"; exon_number "6";
chr15	StringTie	exon	28117013	28117154	1000	-	.	gene_id "MSTRG.61957"; transcript_id "MSTRG.61957.8"; exon_number "7";
chr15	StringTie	exon	28121346	28121429	1000	-	.	gene_id "MSTRG.61957"; transcript_id "MSTRG.61957.8"; exon_number "8";
chr15	StringTie	exon	28124037	28124234	1000	-	.	gene_id "MSTRG.61957"; transcript_id "MSTRG.61957.8"; exon_number "9";
chr15	StringTie	exon	28125006	28125193	1000	-	.	gene_id "MSTRG.61957"; transcript_id "MSTRG.61957.8"; exon_number "10";
chr15	StringTie	exon	28130163	28130302	1000	-	.	gene_id "MSTRG.61957"; transcript_id "MSTRG.61957.8"; exon_number "11";
chr15	StringTie	exon	28130503	28130594	1000	-	.	gene_id "MSTRG.61957"; transcript_id "MSTRG.61957.8"; exon_number "12";
chr15	StringTie	exon	28132100	28132261	1000	-	.	gene_id "MSTRG.61957"; transcript_id "MSTRG.61957.8"; exon_number "13";
chr15	StringTie	exon	28132653	28132830	1000	-	.	gene_id "MSTRG.61957"; transcript_id "MSTRG.61957.8"; exon_number "14";
chr15	StringTie	exon	28135478	28135692	1000	-	.	gene_id "MSTRG.61957"; transcript_id "MSTRG.61957.8"; exon_number "15";
chr15	StringTie	exon	28141432	28141630	1000	-	.	gene_id "MSTRG.61957"; transcript_id "MSTRG.61957.8"; exon_number "16";
chr15	StringTie	exon	28141731	28141846	1000	-	.	gene_id "MSTRG.61957"; transcript_id "MSTRG.61957.8"; exon_number "17";
chr15	StringTie	exon	28142238	28142393	1000	-	.	gene_id "MSTRG.61957"; transcript_id "MSTRG.61957.8"; exon_number "18";
chr15	StringTie	exon	28142827	28142952	1000	-	.	gene_id "MSTRG.61957"; transcript_id "MSTRG.61957.8"; exon_number "19";
chr15	StringTie	exon	28143873	28143991	1000	-	.	gene_id "MSTRG.61957"; transcript_id "MSTRG.61957.8"; exon_number "20";
chr15	StringTie	exon	28144077	28144235	1000	-	.	gene_id "MSTRG.61957"; transcript_id "MSTRG.61957.8"; exon_number "21";
chr15	StringTie	exon	28144673	28144804	1000	-	.	gene_id "MSTRG.61957"; transcript_id "MSTRG.61957.8"; exon_number "22";
chr15	StringTie	exon	28146237	28146344	1000	-	.	gene_id "MSTRG.61957"; transcript_id "MSTRG.61957.8"; exon_number "23";
chr15	StringTie	exon	28152677	28152830	1000	-	.	gene_id "MSTRG.61957"; transcript_id "MSTRG.61957.8"; exon_number "24";
chr15	StringTie	exon	28163094	28163285	1000	-	.	gene_id "MSTRG.61957"; transcript_id "MSTRG.61957.8"; exon_number "25";
chr15	StringTie	exon	28167687	28167827	1000	-	.	gene_id "MSTRG.61957"; transcript_id "MSTRG.61957.8"; exon_number "26";
chr15	StringTie	exon	28168407	28168590	1000	-	.	gene_id "MSTRG.61957"; transcript_id "MSTRG.61957.8"; exon_number "27";
chr15	StringTie	exon	28169484	28169655	1000	-	.	gene_id "MSTRG.61957"; transcript_id "MSTRG.61957.8"; exon_number "28";
chr15	StringTie	exon	28174395	28174620	1000	-	.	gene_id "MSTRG.61957"; transcript_id "MSTRG.61957.8"; exon_number "29";
chr15	StringTie	exon	28175512	28175656	1000	-	.	gene_id "MSTRG.61957"; transcript_id "MSTRG.61957.8"; exon_number "30";
chr15	StringTie	exon	28176428	28176599	1000	-	.	gene_id "MSTRG.61957"; transcript_id "MSTRG.61957.8"; exon_number "31";
chr15	StringTie	exon	28176687	28176768	1000	-	.	gene_id "MSTRG.61957"; transcript_id "MSTRG.61957.8"; exon_number "32";
chr15	StringTie	exon	28176950	28177127	1000	-	.	gene_id "MSTRG.61957"; transcript_id "MSTRG.61957.8"; exon_number "33";
chr15	StringTie	exon	28177419	28177509	1000	-	.	gene_id "MSTRG.61957"; transcript_id "MSTRG.61957.8"; exon_number "34";
chr15	StringTie	exon	28178887	28179030	1000	-	.	gene_id "MSTRG.61957"; transcript_id "MSTRG.61957.8"; exon_number "35";
chr15	StringTie	exon	28179142	28179223	1000	-	.	gene_id "MSTRG.61957"; transcript_id "MSTRG.61957.8"; exon_number "36";
chr15	StringTie	exon	28182401	28182512	1000	-	.	gene_id "MSTRG.61957"; transcript_id "MSTRG.61957.8"; exon_number "37";
chr15	StringTie	exon	28186577	28186752	1000	-	.	gene_id "MSTRG.61957"; transcript_id "MSTRG.61957.8"; exon_number "38";
chr15	StringTie	exon	28190965	28191056	1000	-	.	gene_id "MSTRG.61957"; transcript_id "MSTRG.61957.8"; exon_number "39";
chr15	StringTie	exon	28191139	28191244	1000	-	.	gene_id "MSTRG.61957"; transcript_id "MSTRG.61957.8"; exon_number "40";
chr15	StringTie	exon	28191961	28192151	1000	-	.	gene_id "MSTRG.61957"; transcript_id "MSTRG.61957.8"; exon_number "41";
chr15	StringTie	exon	28196215	28196354	1000	-	.	gene_id "MSTRG.61957"; transcript_id "MSTRG.61957.8"; exon_number "42";
chr15	StringTie	exon	28196461	28196569	1000	-	.	gene_id "MSTRG.61957"; transcript_id "MSTRG.61957.8"; exon_number "43";
chr15	StringTie	exon	28198378	28198503	1000	-	.	gene_id "MSTRG.61957"; transcript_id "MSTRG.61957.8"; exon_number "44";
chr15	StringTie	exon	28198601	28198769	1000	-	.	gene_id "MSTRG.61957"; transcript_id "MSTRG.61957.8"; exon_number "45";
chr15	StringTie	exon	28201456	28201554	1000	-	.	gene_id "MSTRG.61957"; transcript_id "MSTRG.61957.8"; exon_number "46";
chr15	StringTie	exon	28202113	28202249	1000	-	.	gene_id "MSTRG.61957"; transcript_id "MSTRG.61957.8"; exon_number "47";
chr15	StringTie	exon	28202347	28202614	1000	-	.	gene_id "MSTRG.61957"; transcript_id "MSTRG.61957.8"; exon_number "48";
chr15	StringTie	exon	28206240	28206382	1000	-	.	gene_id "MSTRG.61957"; transcript_id "MSTRG.61957.8"; exon_number "49";
chr15	StringTie	exon	28211002	28211145	1000	-	.	gene_id "MSTRG.61957"; transcript_id "MSTRG.61957.8"; exon_number "50";
chr15	StringTie	exon	28212445	28213972	1000	-	.	gene_id "MSTRG.61957"; transcript_id "MSTRG.61957.8"; exon_number "51";
chr15	StringTie	exon	28214076	28214272	1000	-	.	gene_id "MSTRG.61957"; transcript_id "MSTRG.61957.8"; exon_number "52";
chr15	StringTie	exon	28214655	28214802	1000	-	.	gene_id "MSTRG.61957"; transcript_id "MSTRG.61957.8"; exon_number "53";
chr15	StringTie	exon	28215621	28215802	1000	-	.	gene_id "MSTRG.61957"; transcript_id "MSTRG.61957.8"; exon_number "54";
chr15	StringTie	exon	28218489	28218671	1000	-	.	gene_id "MSTRG.61957"; transcript_id "MSTRG.61957.8"; exon_number "55";
chr15	StringTie	exon	28220452	28220644	1000	-	.	gene_id "MSTRG.61957"; transcript_id "MSTRG.61957.8"; exon_number "56";
chr15	StringTie	exon	28222028	28222215	1000	-	.	gene_id "MSTRG.61957"; transcript_id "MSTRG.61957.8"; exon_number "57";
chr15	StringTie	exon	28228218	28228409	1000	-	.	gene_id "MSTRG.61957"; transcript_id "MSTRG.61957.8"; exon_number "58";
chr15	StringTie	exon	28229195	28229346	1000	-	.	gene_id "MSTRG.61957"; transcript_id "MSTRG.61957.8"; exon_number "59";
chr15	StringTie	exon	28229460	28229596	1000	-	.	gene_id "MSTRG.61957"; transcript_id "MSTRG.61957.8"; exon_number "60";
chr15	StringTie	exon	28229674	28229847	1000	-	.	gene_id "MSTRG.61957"; transcript_id "MSTRG.61957.8"; exon_number "61";
chr15	StringTie	exon	28230367	28230500	1000	-	.	gene_id "MSTRG.61957"; transcript_id "MSTRG.61957.8"; exon_number "62";
chr15	StringTie	exon	28233146	28233341	1000	-	.	gene_id "MSTRG.61957"; transcript_id "MSTRG.61957.8"; exon_number "63";
chr15	StringTie	exon	28233434	28233561	1000	-	.	gene_id "MSTRG.61957"; transcript_id "MSTRG.61957.8"; exon_number "64";
chr15	StringTie	exon	28233664	28233796	1000	-	.	gene_id "MSTRG.61957"; transcript_id "MSTRG.61957.8"; exon_number "65";
chr15	StringTie	exon	28234070	28234284	1000	-	.	gene_id "MSTRG.61957"; transcript_id "MSTRG.61957.8"; exon_number "66";
chr15	StringTie	exon	28236963	28237113	1000	-	.	gene_id "MSTRG.61957"; transcript_id "MSTRG.61957.8"; exon_number "67";
chr15	StringTie	exon	28238114	28238217	1000	-	.	gene_id "MSTRG.61957"; transcript_id "MSTRG.61957.8"; exon_number "68";
chr15	StringTie	exon	28238602	28238757	1000	-	.	gene_id "MSTRG.61957"; transcript_id "MSTRG.61957.8"; exon_number "69";
chr15	StringTie	exon	28245881	28246066	1000	-	.	gene_id "MSTRG.61957"; transcript_id "MSTRG.61957.8"; exon_number "70";
chr15	StringTie	exon	28246742	28246897	1000	-	.	gene_id "MSTRG.61957"; transcript_id "MSTRG.61957.8"; exon_number "71";
chr15	StringTie	exon	28248552	28248736	1000	-	.	gene_id "MSTRG.61957"; transcript_id "MSTRG.61957.8"; exon_number "72";
chr15	StringTie	exon	28254340	28254518	1000	-	.	gene_id "MSTRG.61957"; transcript_id "MSTRG.61957.8"; exon_number "73";
chr15	StringTie	exon	28255872	28255996	1000	-	.	gene_id "MSTRG.61957"; transcript_id "MSTRG.61957.8"; exon_number "74";
chr15	StringTie	exon	28256089	28256317	1000	-	.	gene_id "MSTRG.61957"; transcript_id "MSTRG.61957.8"; exon_number "75";
chr15	StringTie	exon	28257061	28257261	1000	-	.	gene_id "MSTRG.61957"; transcript_id "MSTRG.61957.8"; exon_number "76";
chr15	StringTie	exon	28260777	28260970	1000	-	.	gene_id "MSTRG.61957"; transcript_id "MSTRG.61957.8"; exon_number "77";
chr15	StringTie	exon	28262918	28263169	1000	-	.	gene_id "MSTRG.61957"; transcript_id "MSTRG.61957.8"; exon_number "78";
chr15	StringTie	exon	28265618	28265731	1000	-	.	gene_id "MSTRG.61957"; transcript_id "MSTRG.61957.8"; exon_number "79";
chr15	StringTie	exon	28265817	28265974	1000	-	.	gene_id "MSTRG.61957"; transcript_id "MSTRG.61957.8"; exon_number "80";
chr15	StringTie	exon	28268465	28268616	1000	-	.	gene_id "MSTRG.61957"; transcript_id "MSTRG.61957.8"; exon_number "81";
chr15	StringTie	exon	28269248	28269436	1000	-	.	gene_id "MSTRG.61957"; transcript_id "MSTRG.61957.8"; exon_number "82";
chr15	StringTie	exon	28270695	28270868	1000	-	.	gene_id "MSTRG.61957"; transcript_id "MSTRG.61957.8"; exon_number "83";
chr15	StringTie	exon	28272215	28272386	1000	-	.	gene_id "MSTRG.61957"; transcript_id "MSTRG.61957.8"; exon_number "84";
chr15	StringTie	exon	28272894	28273004	1000	-	.	gene_id "MSTRG.61957"; transcript_id "MSTRG.61957.8"; exon_number "85";
chr15	StringTie	exon	28274291	28274447	1000	-	.	gene_id "MSTRG.61957"; transcript_id "MSTRG.61957.8"; exon_number "86";
chr15	StringTie	exon	28274905	28275005	1000	-	.	gene_id "MSTRG.61957"; transcript_id "MSTRG.61957.8"; exon_number "87";
chr15	StringTie	exon	28280068	28280287	1000	-	.	gene_id "MSTRG.61957"; transcript_id "MSTRG.61957.8"; exon_number "88";
chr15	StringTie	exon	28292888	28293022	1000	-	.	gene_id "MSTRG.61957"; transcript_id "MSTRG.61957.8"; exon_number "89";
chr15	StringTie	exon	28299402	28299516	1000	-	.	gene_id "MSTRG.61957"; transcript_id "MSTRG.61957.8"; exon_number "90";
chr15	StringTie	exon	28321362	28321464	1000	-	.	gene_id "MSTRG.61957"; transcript_id "MSTRG.61957.8"; exon_number "91";
chr15	StringTie	exon	28322075	28322145	1000	-	.	gene_id "MSTRG.61957"; transcript_id "MSTRG.61957.8"; exon_number "92";
chr15	StringTie	transcript	28698283	28719906	1000	-	.	gene_id "MSTRG.61957"; transcript_id "MSTRG.61957.80";
chr15	StringTie	exon	28698283	28702129	1000	-	.	gene_id "MSTRG.61957"; transcript_id "MSTRG.61957.80"; exon_number "1";
chr15	StringTie	exon	28702214	28702369	1000	-	.	gene_id "MSTRG.61957"; transcript_id "MSTRG.61957.80"; exon_number "2";
chr15	StringTie	exon	28702465	28702745	1000	-	.	gene_id "MSTRG.61957"; transcript_id "MSTRG.61957.80"; exon_number "3";
chr15	StringTie	exon	28703319	28703410	1000	-	.	gene_id "MSTRG.61957"; transcript_id "MSTRG.61957.80"; exon_number "4";
chr15	StringTie	exon	28703842	28703917	1000	-	.	gene_id "MSTRG.61957"; transcript_id "MSTRG.61957.80"; exon_number "5";
chr15	StringTie	exon	28704991	28705227	1000	-	.	gene_id "MSTRG.61957"; transcript_id "MSTRG.61957.80"; exon_number "6";
chr15	StringTie	exon	28705483	28705739	1000	-	.	gene_id "MSTRG.61957"; transcript_id "MSTRG.61957.80"; exon_number "7";
chr15	StringTie	exon	28706116	28706506	1000	-	.	gene_id "MSTRG.61957"; transcript_id "MSTRG.61957.80"; exon_number "8";
chr15	StringTie	exon	28706613	28706699	1000	-	.	gene_id "MSTRG.61957"; transcript_id "MSTRG.61957.80"; exon_number "9";
chr15	StringTie	exon	28707748	28708037	1000	-	.	gene_id "MSTRG.61957"; transcript_id "MSTRG.61957.80"; exon_number "10";
chr15	StringTie	exon	28708126	28708413	1000	-	.	gene_id "MSTRG.61957"; transcript_id "MSTRG.61957.80"; exon_number "11";
chr15	StringTie	exon	28709267	28709903	1000	-	.	gene_id "MSTRG.61957"; transcript_id "MSTRG.61957.80"; exon_number "12";
chr15	StringTie	exon	28710487	28710606	1000	-	.	gene_id "MSTRG.61957"; transcript_id "MSTRG.61957.80"; exon_number "13";
chr15	StringTie	exon	28718434	28718589	1000	-	.	gene_id "MSTRG.61957"; transcript_id "MSTRG.61957.80"; exon_number "14";
chr15	StringTie	exon	28719740	28719906	1000	-	.	gene_id "MSTRG.61957"; transcript_id "MSTRG.61957.80"; exon_number "15";
chr15	StringTie	transcript	28698325	28737570	1000	-	.	gene_id "MSTRG.61957"; transcript_id "MSTRG.61957.81";
chr15	StringTie	exon	28698325	28702129	1000	-	.	gene_id "MSTRG.61957"; transcript_id "MSTRG.61957.81"; exon_number "1";
chr15	StringTie	exon	28702214	28702369	1000	-	.	gene_id "MSTRG.61957"; transcript_id "MSTRG.61957.81"; exon_number "2";
chr15	StringTie	exon	28702465	28703063	1000	-	.	gene_id "MSTRG.61957"; transcript_id "MSTRG.61957.81"; exon_number "3";
chr15	StringTie	exon	28703319	28703410	1000	-	.	gene_id "MSTRG.61957"; transcript_id "MSTRG.61957.81"; exon_number "4";
chr15	StringTie	exon	28703842	28703917	1000	-	.	gene_id "MSTRG.61957"; transcript_id "MSTRG.61957.81"; exon_number "5";
chr15	StringTie	exon	28705159	28705227	1000	-	.	gene_id "MSTRG.61957"; transcript_id "MSTRG.61957.81"; exon_number "6";
chr15	StringTie	exon	28705483	28705739	1000	-	.	gene_id "MSTRG.61957"; transcript_id "MSTRG.61957.81"; exon_number "7";
chr15	StringTie	exon	28706116	28706506	1000	-	.	gene_id "MSTRG.61957"; transcript_id "MSTRG.61957.81"; exon_number "8";
chr15	StringTie	exon	28706613	28706699	1000	-	.	gene_id "MSTRG.61957"; transcript_id "MSTRG.61957.81"; exon_number "9";
chr15	StringTie	exon	28707748	28707857	1000	-	.	gene_id "MSTRG.61957"; transcript_id "MSTRG.61957.81"; exon_number "10";
chr15	StringTie	exon	28707953	28708037	1000	-	.	gene_id "MSTRG.61957"; transcript_id "MSTRG.61957.81"; exon_number "11";
chr15	StringTie	exon	28708126	28708173	1000	-	.	gene_id "MSTRG.61957"; transcript_id "MSTRG.61957.81"; exon_number "12";
chr15	StringTie	exon	28708375	28708413	1000	-	.	gene_id "MSTRG.61957"; transcript_id "MSTRG.61957.81"; exon_number "13";
chr15	StringTie	exon	28709267	28709347	1000	-	.	gene_id "MSTRG.61957"; transcript_id "MSTRG.61957.81"; exon_number "14";
chr15	StringTie	exon	28709529	28709588	1000	-	.	gene_id "MSTRG.61957"; transcript_id "MSTRG.61957.81"; exon_number "15";
chr15	StringTie	exon	28710487	28716063	1000	-	.	gene_id "MSTRG.61957"; transcript_id "MSTRG.61957.81"; exon_number "16";
chr15	StringTie	exon	28718434	28718589	1000	-	.	gene_id "MSTRG.61957"; transcript_id "MSTRG.61957.81"; exon_number "17";
chr15	StringTie	exon	28719740	28719835	1000	-	.	gene_id "MSTRG.61957"; transcript_id "MSTRG.61957.81"; exon_number "18";
chr15	StringTie	exon	28737503	28737570	1000	-	.	gene_id "MSTRG.61957"; transcript_id "MSTRG.61957.81"; exon_number "19";
chr15	StringTie	transcript	28698342	28739083	1000	-	.	gene_id "MSTRG.61957"; transcript_id "MSTRG.61957.82";
chr15	StringTie	exon	28698342	28702129	1000	-	.	gene_id "MSTRG.61957"; transcript_id "MSTRG.61957.82"; exon_number "1";
chr15	StringTie	exon	28702214	28702369	1000	-	.	gene_id "MSTRG.61957"; transcript_id "MSTRG.61957.82"; exon_number "2";
chr15	StringTie	exon	28702465	28702562	1000	-	.	gene_id "MSTRG.61957"; transcript_id "MSTRG.61957.82"; exon_number "3";
chr15	StringTie	exon	28702645	28702745	1000	-	.	gene_id "MSTRG.61957"; transcript_id "MSTRG.61957.82"; exon_number "4";
chr15	StringTie	exon	28703319	28703410	1000	-	.	gene_id "MSTRG.61957"; transcript_id "MSTRG.61957.82"; exon_number "5";
chr15	StringTie	exon	28703842	28703917	1000	-	.	gene_id "MSTRG.61957"; transcript_id "MSTRG.61957.82"; exon_number "6";
chr15	StringTie	exon	28705159	28705227	1000	-	.	gene_id "MSTRG.61957"; transcript_id "MSTRG.61957.82"; exon_number "7";
chr15	StringTie	exon	28705483	28705739	1000	-	.	gene_id "MSTRG.61957"; transcript_id "MSTRG.61957.82"; exon_number "8";
chr15	StringTie	exon	28706116	28706203	1000	-	.	gene_id "MSTRG.61957"; transcript_id "MSTRG.61957.82"; exon_number "9";
chr15	StringTie	exon	28706399	28706506	1000	-	.	gene_id "MSTRG.61957"; transcript_id "MSTRG.61957.82"; exon_number "10";
chr15	StringTie	exon	28706613	28706699	1000	-	.	gene_id "MSTRG.61957"; transcript_id "MSTRG.61957.82"; exon_number "11";
chr15	StringTie	exon	28707748	28707857	1000	-	.	gene_id "MSTRG.61957"; transcript_id "MSTRG.61957.82"; exon_number "12";
chr15	StringTie	exon	28707953	28708037	1000	-	.	gene_id "MSTRG.61957"; transcript_id "MSTRG.61957.82"; exon_number "13";
chr15	StringTie	exon	28708126	28708173	1000	-	.	gene_id "MSTRG.61957"; transcript_id "MSTRG.61957.82"; exon_number "14";
chr15	StringTie	exon	28708375	28708413	1000	-	.	gene_id "MSTRG.61957"; transcript_id "MSTRG.61957.82"; exon_number "15";
chr15	StringTie	exon	28709267	28709347	1000	-	.	gene_id "MSTRG.61957"; transcript_id "MSTRG.61957.82"; exon_number "16";
chr15	StringTie	exon	28709529	28709588	1000	-	.	gene_id "MSTRG.61957"; transcript_id "MSTRG.61957.82"; exon_number "17";
chr15	StringTie	exon	28710487	28710606	1000	-	.	gene_id "MSTRG.61957"; transcript_id "MSTRG.61957.82"; exon_number "18";
chr15	StringTie	exon	28711477	28718589	1000	-	.	gene_id "MSTRG.61957"; transcript_id "MSTRG.61957.82"; exon_number "19";
chr15	StringTie	exon	28719740	28719835	1000	-	.	gene_id "MSTRG.61957"; transcript_id "MSTRG.61957.82"; exon_number "20";
chr15	StringTie	exon	28738334	28739083	1000	-	.	gene_id "MSTRG.61957"; transcript_id "MSTRG.61957.82"; exon_number "21";
chr15	StringTie	transcript	28698488	28739051	1000	-	.	gene_id "MSTRG.61957"; transcript_id "MSTRG.61957.83";
chr15	StringTie	exon	28698488	28702129	1000	-	.	gene_id "MSTRG.61957"; transcript_id "MSTRG.61957.83"; exon_number "1";
chr15	StringTie	exon	28702214	28702369	1000	-	.	gene_id "MSTRG.61957"; transcript_id "MSTRG.61957.83"; exon_number "2";
chr15	StringTie	exon	28702465	28702562	1000	-	.	gene_id "MSTRG.61957"; transcript_id "MSTRG.61957.83"; exon_number "3";
chr15	StringTie	exon	28702645	28702745	1000	-	.	gene_id "MSTRG.61957"; transcript_id "MSTRG.61957.83"; exon_number "4";
chr15	StringTie	exon	28703319	28703917	1000	-	.	gene_id "MSTRG.61957"; transcript_id "MSTRG.61957.83"; exon_number "5";
chr15	StringTie	exon	28705159	28705227	1000	-	.	gene_id "MSTRG.61957"; transcript_id "MSTRG.61957.83"; exon_number "6";
chr15	StringTie	exon	28705483	28706203	1000	-	.	gene_id "MSTRG.61957"; transcript_id "MSTRG.61957.83"; exon_number "7";
chr15	StringTie	exon	28706399	28706506	1000	-	.	gene_id "MSTRG.61957"; transcript_id "MSTRG.61957.83"; exon_number "8";
chr15	StringTie	exon	28706613	28706699	1000	-	.	gene_id "MSTRG.61957"; transcript_id "MSTRG.61957.83"; exon_number "9";
chr15	StringTie	exon	28707748	28707857	1000	-	.	gene_id "MSTRG.61957"; transcript_id "MSTRG.61957.83"; exon_number "10";
chr15	StringTie	exon	28707953	28708037	1000	-	.	gene_id "MSTRG.61957"; transcript_id "MSTRG.61957.83"; exon_number "11";
chr15	StringTie	exon	28708126	28708173	1000	-	.	gene_id "MSTRG.61957"; transcript_id "MSTRG.61957.83"; exon_number "12";
chr15	StringTie	exon	28708375	28708413	1000	-	.	gene_id "MSTRG.61957"; transcript_id "MSTRG.61957.83"; exon_number "13";
chr15	StringTie	exon	28709267	28709347	1000	-	.	gene_id "MSTRG.61957"; transcript_id "MSTRG.61957.83"; exon_number "14";
chr15	StringTie	exon	28709529	28709588	1000	-	.	gene_id "MSTRG.61957"; transcript_id "MSTRG.61957.83"; exon_number "15";
chr15	StringTie	exon	28710487	28719835	1000	-	.	gene_id "MSTRG.61957"; transcript_id "MSTRG.61957.83"; exon_number "16";
chr15	StringTie	exon	28738334	28739051	1000	-	.	gene_id "MSTRG.61957"; transcript_id "MSTRG.61957.83"; exon_number "17";
chr15	StringTie	transcript	28698488	28737639	1000	-	.	gene_id "MSTRG.61957"; transcript_id "MSTRG.61957.84";
chr15	StringTie	exon	28698488	28702129	1000	-	.	gene_id "MSTRG.61957"; transcript_id "MSTRG.61957.84"; exon_number "1";
chr15	StringTie	exon	28702214	28702369	1000	-	.	gene_id "MSTRG.61957"; transcript_id "MSTRG.61957.84"; exon_number "2";
chr15	StringTie	exon	28702465	28702745	1000	-	.	gene_id "MSTRG.61957"; transcript_id "MSTRG.61957.84"; exon_number "3";
chr15	StringTie	exon	28703319	28703917	1000	-	.	gene_id "MSTRG.61957"; transcript_id "MSTRG.61957.84"; exon_number "4";
chr15	StringTie	exon	28705159	28705227	1000	-	.	gene_id "MSTRG.61957"; transcript_id "MSTRG.61957.84"; exon_number "5";
chr15	StringTie	exon	28705483	28705739	1000	-	.	gene_id "MSTRG.61957"; transcript_id "MSTRG.61957.84"; exon_number "6";
chr15	StringTie	exon	28706116	28706203	1000	-	.	gene_id "MSTRG.61957"; transcript_id "MSTRG.61957.84"; exon_number "7";
chr15	StringTie	exon	28706399	28706506	1000	-	.	gene_id "MSTRG.61957"; transcript_id "MSTRG.61957.84"; exon_number "8";
chr15	StringTie	exon	28706613	28706699	1000	-	.	gene_id "MSTRG.61957"; transcript_id "MSTRG.61957.84"; exon_number "9";
chr15	StringTie	exon	28707748	28708037	1000	-	.	gene_id "MSTRG.61957"; transcript_id "MSTRG.61957.84"; exon_number "10";
chr15	StringTie	exon	28708126	28708173	1000	-	.	gene_id "MSTRG.61957"; transcript_id "MSTRG.61957.84"; exon_number "11";
chr15	StringTie	exon	28708375	28708413	1000	-	.	gene_id "MSTRG.61957"; transcript_id "MSTRG.61957.84"; exon_number "12";
chr15	StringTie	exon	28709267	28709347	1000	-	.	gene_id "MSTRG.61957"; transcript_id "MSTRG.61957.84"; exon_number "13";
chr15	StringTie	exon	28709529	28709588	1000	-	.	gene_id "MSTRG.61957"; transcript_id "MSTRG.61957.84"; exon_number "14";
chr15	StringTie	exon	28710487	28710606	1000	-	.	gene_id "MSTRG.61957"; transcript_id "MSTRG.61957.84"; exon_number "15";
chr15	StringTie	exon	28718434	28718589	1000	-	.	gene_id "MSTRG.61957"; transcript_id "MSTRG.61957.84"; exon_number "16";
chr15	StringTie	exon	28719740	28727414	1000	-	.	gene_id "MSTRG.61957"; transcript_id "MSTRG.61957.84"; exon_number "17";
chr15	StringTie	exon	28737503	28737639	1000	-	.	gene_id "MSTRG.61957"; transcript_id "MSTRG.61957.84"; exon_number "18";
chr15	StringTie	transcript	28698491	28737683	1000	-	.	gene_id "MSTRG.61957"; transcript_id "MSTRG.61957.85";
chr15	StringTie	exon	28698491	28702129	1000	-	.	gene_id "MSTRG.61957"; transcript_id "MSTRG.61957.85"; exon_number "1";
chr15	StringTie	exon	28702214	28702369	1000	-	.	gene_id "MSTRG.61957"; transcript_id "MSTRG.61957.85"; exon_number "2";
chr15	StringTie	exon	28702465	28702745	1000	-	.	gene_id "MSTRG.61957"; transcript_id "MSTRG.61957.85"; exon_number "3";
chr15	StringTie	exon	28703319	28703410	1000	-	.	gene_id "MSTRG.61957"; transcript_id "MSTRG.61957.85"; exon_number "4";
chr15	StringTie	exon	28703842	28703917	1000	-	.	gene_id "MSTRG.61957"; transcript_id "MSTRG.61957.85"; exon_number "5";
chr15	StringTie	exon	28705159	28705227	1000	-	.	gene_id "MSTRG.61957"; transcript_id "MSTRG.61957.85"; exon_number "6";
chr15	StringTie	exon	28705483	28706203	1000	-	.	gene_id "MSTRG.61957"; transcript_id "MSTRG.61957.85"; exon_number "7";
chr15	StringTie	exon	28706399	28706506	1000	-	.	gene_id "MSTRG.61957"; transcript_id "MSTRG.61957.85"; exon_number "8";
chr15	StringTie	exon	28706613	28706699	1000	-	.	gene_id "MSTRG.61957"; transcript_id "MSTRG.61957.85"; exon_number "9";
chr15	StringTie	exon	28707748	28708037	1000	-	.	gene_id "MSTRG.61957"; transcript_id "MSTRG.61957.85"; exon_number "10";
chr15	StringTie	exon	28708126	28708173	1000	-	.	gene_id "MSTRG.61957"; transcript_id "MSTRG.61957.85"; exon_number "11";
chr15	StringTie	exon	28708375	28708413	1000	-	.	gene_id "MSTRG.61957"; transcript_id "MSTRG.61957.85"; exon_number "12";
chr15	StringTie	exon	28709267	28709347	1000	-	.	gene_id "MSTRG.61957"; transcript_id "MSTRG.61957.85"; exon_number "13";
chr15	StringTie	exon	28709529	28709588	1000	-	.	gene_id "MSTRG.61957"; transcript_id "MSTRG.61957.85"; exon_number "14";
chr15	StringTie	exon	28710487	28716088	1000	-	.	gene_id "MSTRG.61957"; transcript_id "MSTRG.61957.85"; exon_number "15";
chr15	StringTie	exon	28718434	28727414	1000	-	.	gene_id "MSTRG.61957"; transcript_id "MSTRG.61957.85"; exon_number "16";
chr15	StringTie	exon	28737503	28737683	1000	-	.	gene_id "MSTRG.61957"; transcript_id "MSTRG.61957.85"; exon_number "17";
chr15	StringTie	transcript	28698491	28739046	1000	-	.	gene_id "MSTRG.61957"; transcript_id "MSTRG.61957.86";
chr15	StringTie	exon	28698491	28702129	1000	-	.	gene_id "MSTRG.61957"; transcript_id "MSTRG.61957.86"; exon_number "1";
chr15	StringTie	exon	28702214	28702369	1000	-	.	gene_id "MSTRG.61957"; transcript_id "MSTRG.61957.86"; exon_number "2";
chr15	StringTie	exon	28702465	28702562	1000	-	.	gene_id "MSTRG.61957"; transcript_id "MSTRG.61957.86"; exon_number "3";
chr15	StringTie	exon	28702645	28702745	1000	-	.	gene_id "MSTRG.61957"; transcript_id "MSTRG.61957.86"; exon_number "4";
chr15	StringTie	exon	28703319	28703410	1000	-	.	gene_id "MSTRG.61957"; transcript_id "MSTRG.61957.86"; exon_number "5";
chr15	StringTie	exon	28703842	28703917	1000	-	.	gene_id "MSTRG.61957"; transcript_id "MSTRG.61957.86"; exon_number "6";
chr15	StringTie	exon	28705159	28705227	1000	-	.	gene_id "MSTRG.61957"; transcript_id "MSTRG.61957.86"; exon_number "7";
chr15	StringTie	exon	28705483	28706203	1000	-	.	gene_id "MSTRG.61957"; transcript_id "MSTRG.61957.86"; exon_number "8";
chr15	StringTie	exon	28706399	28706506	1000	-	.	gene_id "MSTRG.61957"; transcript_id "MSTRG.61957.86"; exon_number "9";
chr15	StringTie	exon	28706613	28706699	1000	-	.	gene_id "MSTRG.61957"; transcript_id "MSTRG.61957.86"; exon_number "10";
chr15	StringTie	exon	28707748	28708037	1000	-	.	gene_id "MSTRG.61957"; transcript_id "MSTRG.61957.86"; exon_number "11";
chr15	StringTie	exon	28708126	28708413	1000	-	.	gene_id "MSTRG.61957"; transcript_id "MSTRG.61957.86"; exon_number "12";
chr15	StringTie	exon	28709267	28709347	1000	-	.	gene_id "MSTRG.61957"; transcript_id "MSTRG.61957.86"; exon_number "13";
chr15	StringTie	exon	28709529	28709588	1000	-	.	gene_id "MSTRG.61957"; transcript_id "MSTRG.61957.86"; exon_number "14";
chr15	StringTie	exon	28710487	28712419	1000	-	.	gene_id "MSTRG.61957"; transcript_id "MSTRG.61957.86"; exon_number "15";
chr15	StringTie	exon	28718434	28718589	1000	-	.	gene_id "MSTRG.61957"; transcript_id "MSTRG.61957.86"; exon_number "16";
chr15	StringTie	exon	28719740	28719835	1000	-	.	gene_id "MSTRG.61957"; transcript_id "MSTRG.61957.86"; exon_number "17";
chr15	StringTie	exon	28738334	28739046	1000	-	.	gene_id "MSTRG.61957"; transcript_id "MSTRG.61957.86"; exon_number "18";
chr15	StringTie	transcript	28698512	28720903	1000	-	.	gene_id "MSTRG.61957"; transcript_id "MSTRG.61957.87";
chr15	StringTie	exon	28698512	28702129	1000	-	.	gene_id "MSTRG.61957"; transcript_id "MSTRG.61957.87"; exon_number "1";
chr15	StringTie	exon	28702214	28702369	1000	-	.	gene_id "MSTRG.61957"; transcript_id "MSTRG.61957.87"; exon_number "2";
chr15	StringTie	exon	28702465	28702745	1000	-	.	gene_id "MSTRG.61957"; transcript_id "MSTRG.61957.87"; exon_number "3";
chr15	StringTie	exon	28703319	28703410	1000	-	.	gene_id "MSTRG.61957"; transcript_id "MSTRG.61957.87"; exon_number "4";
chr15	StringTie	exon	28703842	28703917	1000	-	.	gene_id "MSTRG.61957"; transcript_id "MSTRG.61957.87"; exon_number "5";
chr15	StringTie	exon	28705159	28705227	1000	-	.	gene_id "MSTRG.61957"; transcript_id "MSTRG.61957.87"; exon_number "6";
chr15	StringTie	exon	28705483	28706203	1000	-	.	gene_id "MSTRG.61957"; transcript_id "MSTRG.61957.87"; exon_number "7";
chr15	StringTie	exon	28706399	28706506	1000	-	.	gene_id "MSTRG.61957"; transcript_id "MSTRG.61957.87"; exon_number "8";
chr15	StringTie	exon	28706613	28706699	1000	-	.	gene_id "MSTRG.61957"; transcript_id "MSTRG.61957.87"; exon_number "9";
chr15	StringTie	exon	28707748	28707857	1000	-	.	gene_id "MSTRG.61957"; transcript_id "MSTRG.61957.87"; exon_number "10";
chr15	StringTie	exon	28707953	28708037	1000	-	.	gene_id "MSTRG.61957"; transcript_id "MSTRG.61957.87"; exon_number "11";
chr15	StringTie	exon	28708126	28708173	1000	-	.	gene_id "MSTRG.61957"; transcript_id "MSTRG.61957.87"; exon_number "12";
chr15	StringTie	exon	28708375	28708413	1000	-	.	gene_id "MSTRG.61957"; transcript_id "MSTRG.61957.87"; exon_number "13";
chr15	StringTie	exon	28709267	28709588	1000	-	.	gene_id "MSTRG.61957"; transcript_id "MSTRG.61957.87"; exon_number "14";
chr15	StringTie	exon	28710487	28710606	1000	-	.	gene_id "MSTRG.61957"; transcript_id "MSTRG.61957.87"; exon_number "15";
chr15	StringTie	exon	28719740	28720903	1000	-	.	gene_id "MSTRG.61957"; transcript_id "MSTRG.61957.87"; exon_number "16";
chr15	StringTie	transcript	28698517	28724184	1000	-	.	gene_id "MSTRG.61957"; transcript_id "MSTRG.61957.88";
chr15	StringTie	exon	28698517	28702129	1000	-	.	gene_id "MSTRG.61957"; transcript_id "MSTRG.61957.88"; exon_number "1";
chr15	StringTie	exon	28702214	28702369	1000	-	.	gene_id "MSTRG.61957"; transcript_id "MSTRG.61957.88"; exon_number "2";
chr15	StringTie	exon	28702465	28702562	1000	-	.	gene_id "MSTRG.61957"; transcript_id "MSTRG.61957.88"; exon_number "3";
chr15	StringTie	exon	28702645	28702745	1000	-	.	gene_id "MSTRG.61957"; transcript_id "MSTRG.61957.88"; exon_number "4";
chr15	StringTie	exon	28703319	28703410	1000	-	.	gene_id "MSTRG.61957"; transcript_id "MSTRG.61957.88"; exon_number "5";
chr15	StringTie	exon	28703842	28703917	1000	-	.	gene_id "MSTRG.61957"; transcript_id "MSTRG.61957.88"; exon_number "6";
chr15	StringTie	exon	28705159	28705227	1000	-	.	gene_id "MSTRG.61957"; transcript_id "MSTRG.61957.88"; exon_number "7";
chr15	StringTie	exon	28705483	28706506	1000	-	.	gene_id "MSTRG.61957"; transcript_id "MSTRG.61957.88"; exon_number "8";
chr15	StringTie	exon	28706613	28706699	1000	-	.	gene_id "MSTRG.61957"; transcript_id "MSTRG.61957.88"; exon_number "9";
chr15	StringTie	exon	28707748	28707857	1000	-	.	gene_id "MSTRG.61957"; transcript_id "MSTRG.61957.88"; exon_number "10";
chr15	StringTie	exon	28707953	28708037	1000	-	.	gene_id "MSTRG.61957"; transcript_id "MSTRG.61957.88"; exon_number "11";
chr15	StringTie	exon	28708126	28708173	1000	-	.	gene_id "MSTRG.61957"; transcript_id "MSTRG.61957.88"; exon_number "12";
chr15	StringTie	exon	28708375	28708413	1000	-	.	gene_id "MSTRG.61957"; transcript_id "MSTRG.61957.88"; exon_number "13";
chr15	StringTie	exon	28709267	28709588	1000	-	.	gene_id "MSTRG.61957"; transcript_id "MSTRG.61957.88"; exon_number "14";
chr15	StringTie	exon	28710487	28710606	1000	-	.	gene_id "MSTRG.61957"; transcript_id "MSTRG.61957.88"; exon_number "15";
chr15	StringTie	exon	28718434	28724184	1000	-	.	gene_id "MSTRG.61957"; transcript_id "MSTRG.61957.88"; exon_number "16";
chr15	StringTie	transcript	28698521	28739508	1000	-	.	gene_id "MSTRG.61957"; transcript_id "MSTRG.61957.89";
chr15	StringTie	exon	28698521	28702129	1000	-	.	gene_id "MSTRG.61957"; transcript_id "MSTRG.61957.89"; exon_number "1";
chr15	StringTie	exon	28702214	28702369	1000	-	.	gene_id "MSTRG.61957"; transcript_id "MSTRG.61957.89"; exon_number "2";
chr15	StringTie	exon	28702465	28702745	1000	-	.	gene_id "MSTRG.61957"; transcript_id "MSTRG.61957.89"; exon_number "3";
chr15	StringTie	exon	28703319	28703410	1000	-	.	gene_id "MSTRG.61957"; transcript_id "MSTRG.61957.89"; exon_number "4";
chr15	StringTie	exon	28703842	28703917	1000	-	.	gene_id "MSTRG.61957"; transcript_id "MSTRG.61957.89"; exon_number "5";
chr15	StringTie	exon	28705159	28705227	1000	-	.	gene_id "MSTRG.61957"; transcript_id "MSTRG.61957.89"; exon_number "6";
chr15	StringTie	exon	28705483	28706506	1000	-	.	gene_id "MSTRG.61957"; transcript_id "MSTRG.61957.89"; exon_number "7";
chr15	StringTie	exon	28706613	28706699	1000	-	.	gene_id "MSTRG.61957"; transcript_id "MSTRG.61957.89"; exon_number "8";
chr15	StringTie	exon	28707748	28707857	1000	-	.	gene_id "MSTRG.61957"; transcript_id "MSTRG.61957.89"; exon_number "9";
chr15	StringTie	exon	28707953	28708037	1000	-	.	gene_id "MSTRG.61957"; transcript_id "MSTRG.61957.89"; exon_number "10";
chr15	StringTie	exon	28708126	28708173	1000	-	.	gene_id "MSTRG.61957"; transcript_id "MSTRG.61957.89"; exon_number "11";
chr15	StringTie	exon	28708375	28708413	1000	-	.	gene_id "MSTRG.61957"; transcript_id "MSTRG.61957.89"; exon_number "12";
chr15	StringTie	exon	28709267	28709347	1000	-	.	gene_id "MSTRG.61957"; transcript_id "MSTRG.61957.89"; exon_number "13";
chr15	StringTie	exon	28709529	28709588	1000	-	.	gene_id "MSTRG.61957"; transcript_id "MSTRG.61957.89"; exon_number "14";
chr15	StringTie	exon	28710487	28719835	1000	-	.	gene_id "MSTRG.61957"; transcript_id "MSTRG.61957.89"; exon_number "15";
chr15	StringTie	exon	28738334	28739508	1000	-	.	gene_id "MSTRG.61957"; transcript_id "MSTRG.61957.89"; exon_number "16";
chr15	StringTie	transcript	28110954	28322370	1000	-	.	gene_id "MSTRG.61957"; transcript_id "MSTRG.61957.9";
chr15	StringTie	exon	28110954	28112035	1000	-	.	gene_id "MSTRG.61957"; transcript_id "MSTRG.61957.9"; exon_number "1";
chr15	StringTie	exon	28113071	28113283	1000	-	.	gene_id "MSTRG.61957"; transcript_id "MSTRG.61957.9"; exon_number "2";
chr15	StringTie	exon	28113573	28113678	1000	-	.	gene_id "MSTRG.61957"; transcript_id "MSTRG.61957.9"; exon_number "3";
chr15	StringTie	exon	28114612	28114802	1000	-	.	gene_id "MSTRG.61957"; transcript_id "MSTRG.61957.9"; exon_number "4";
chr15	StringTie	exon	28115429	28115541	1000	-	.	gene_id "MSTRG.61957"; transcript_id "MSTRG.61957.9"; exon_number "5";
chr15	StringTie	exon	28116665	28116859	1000	-	.	gene_id "MSTRG.61957"; transcript_id "MSTRG.61957.9"; exon_number "6";
chr15	StringTie	exon	28117013	28117154	1000	-	.	gene_id "MSTRG.61957"; transcript_id "MSTRG.61957.9"; exon_number "7";
chr15	StringTie	exon	28121346	28121429	1000	-	.	gene_id "MSTRG.61957"; transcript_id "MSTRG.61957.9"; exon_number "8";
chr15	StringTie	exon	28124037	28124234	1000	-	.	gene_id "MSTRG.61957"; transcript_id "MSTRG.61957.9"; exon_number "9";
chr15	StringTie	exon	28125006	28125193	1000	-	.	gene_id "MSTRG.61957"; transcript_id "MSTRG.61957.9"; exon_number "10";
chr15	StringTie	exon	28130163	28130302	1000	-	.	gene_id "MSTRG.61957"; transcript_id "MSTRG.61957.9"; exon_number "11";
chr15	StringTie	exon	28130503	28130594	1000	-	.	gene_id "MSTRG.61957"; transcript_id "MSTRG.61957.9"; exon_number "12";
chr15	StringTie	exon	28132100	28132261	1000	-	.	gene_id "MSTRG.61957"; transcript_id "MSTRG.61957.9"; exon_number "13";
chr15	StringTie	exon	28132653	28132830	1000	-	.	gene_id "MSTRG.61957"; transcript_id "MSTRG.61957.9"; exon_number "14";
chr15	StringTie	exon	28135478	28135692	1000	-	.	gene_id "MSTRG.61957"; transcript_id "MSTRG.61957.9"; exon_number "15";
chr15	StringTie	exon	28141432	28141630	1000	-	.	gene_id "MSTRG.61957"; transcript_id "MSTRG.61957.9"; exon_number "16";
chr15	StringTie	exon	28141731	28141846	1000	-	.	gene_id "MSTRG.61957"; transcript_id "MSTRG.61957.9"; exon_number "17";
chr15	StringTie	exon	28142238	28142393	1000	-	.	gene_id "MSTRG.61957"; transcript_id "MSTRG.61957.9"; exon_number "18";
chr15	StringTie	exon	28142827	28142952	1000	-	.	gene_id "MSTRG.61957"; transcript_id "MSTRG.61957.9"; exon_number "19";
chr15	StringTie	exon	28143873	28143991	1000	-	.	gene_id "MSTRG.61957"; transcript_id "MSTRG.61957.9"; exon_number "20";
chr15	StringTie	exon	28144077	28144235	1000	-	.	gene_id "MSTRG.61957"; transcript_id "MSTRG.61957.9"; exon_number "21";
chr15	StringTie	exon	28144673	28144804	1000	-	.	gene_id "MSTRG.61957"; transcript_id "MSTRG.61957.9"; exon_number "22";
chr15	StringTie	exon	28146237	28146344	1000	-	.	gene_id "MSTRG.61957"; transcript_id "MSTRG.61957.9"; exon_number "23";
chr15	StringTie	exon	28152677	28152830	1000	-	.	gene_id "MSTRG.61957"; transcript_id "MSTRG.61957.9"; exon_number "24";
chr15	StringTie	exon	28163094	28163285	1000	-	.	gene_id "MSTRG.61957"; transcript_id "MSTRG.61957.9"; exon_number "25";
chr15	StringTie	exon	28167687	28167827	1000	-	.	gene_id "MSTRG.61957"; transcript_id "MSTRG.61957.9"; exon_number "26";
chr15	StringTie	exon	28168407	28168590	1000	-	.	gene_id "MSTRG.61957"; transcript_id "MSTRG.61957.9"; exon_number "27";
chr15	StringTie	exon	28169484	28169655	1000	-	.	gene_id "MSTRG.61957"; transcript_id "MSTRG.61957.9"; exon_number "28";
chr15	StringTie	exon	28174395	28174620	1000	-	.	gene_id "MSTRG.61957"; transcript_id "MSTRG.61957.9"; exon_number "29";
chr15	StringTie	exon	28175512	28175656	1000	-	.	gene_id "MSTRG.61957"; transcript_id "MSTRG.61957.9"; exon_number "30";
chr15	StringTie	exon	28176428	28176599	1000	-	.	gene_id "MSTRG.61957"; transcript_id "MSTRG.61957.9"; exon_number "31";
chr15	StringTie	exon	28176687	28176768	1000	-	.	gene_id "MSTRG.61957"; transcript_id "MSTRG.61957.9"; exon_number "32";
chr15	StringTie	exon	28176950	28177127	1000	-	.	gene_id "MSTRG.61957"; transcript_id "MSTRG.61957.9"; exon_number "33";
chr15	StringTie	exon	28177419	28177509	1000	-	.	gene_id "MSTRG.61957"; transcript_id "MSTRG.61957.9"; exon_number "34";
chr15	StringTie	exon	28178887	28179030	1000	-	.	gene_id "MSTRG.61957"; transcript_id "MSTRG.61957.9"; exon_number "35";
chr15	StringTie	exon	28179142	28179223	1000	-	.	gene_id "MSTRG.61957"; transcript_id "MSTRG.61957.9"; exon_number "36";
chr15	StringTie	exon	28182401	28182512	1000	-	.	gene_id "MSTRG.61957"; transcript_id "MSTRG.61957.9"; exon_number "37";
chr15	StringTie	exon	28186577	28186752	1000	-	.	gene_id "MSTRG.61957"; transcript_id "MSTRG.61957.9"; exon_number "38";
chr15	StringTie	exon	28190965	28191056	1000	-	.	gene_id "MSTRG.61957"; transcript_id "MSTRG.61957.9"; exon_number "39";
chr15	StringTie	exon	28191139	28191244	1000	-	.	gene_id "MSTRG.61957"; transcript_id "MSTRG.61957.9"; exon_number "40";
chr15	StringTie	exon	28191961	28192151	1000	-	.	gene_id "MSTRG.61957"; transcript_id "MSTRG.61957.9"; exon_number "41";
chr15	StringTie	exon	28196215	28196354	1000	-	.	gene_id "MSTRG.61957"; transcript_id "MSTRG.61957.9"; exon_number "42";
chr15	StringTie	exon	28196461	28196569	1000	-	.	gene_id "MSTRG.61957"; transcript_id "MSTRG.61957.9"; exon_number "43";
chr15	StringTie	exon	28198378	28198503	1000	-	.	gene_id "MSTRG.61957"; transcript_id "MSTRG.61957.9"; exon_number "44";
chr15	StringTie	exon	28198601	28198769	1000	-	.	gene_id "MSTRG.61957"; transcript_id "MSTRG.61957.9"; exon_number "45";
chr15	StringTie	exon	28201456	28201554	1000	-	.	gene_id "MSTRG.61957"; transcript_id "MSTRG.61957.9"; exon_number "46";
chr15	StringTie	exon	28202113	28202249	1000	-	.	gene_id "MSTRG.61957"; transcript_id "MSTRG.61957.9"; exon_number "47";
chr15	StringTie	exon	28202347	28206382	1000	-	.	gene_id "MSTRG.61957"; transcript_id "MSTRG.61957.9"; exon_number "48";
chr15	StringTie	exon	28211002	28211145	1000	-	.	gene_id "MSTRG.61957"; transcript_id "MSTRG.61957.9"; exon_number "49";
chr15	StringTie	exon	28212445	28212583	1000	-	.	gene_id "MSTRG.61957"; transcript_id "MSTRG.61957.9"; exon_number "50";
chr15	StringTie	exon	28213742	28213972	1000	-	.	gene_id "MSTRG.61957"; transcript_id "MSTRG.61957.9"; exon_number "51";
chr15	StringTie	exon	28214076	28214272	1000	-	.	gene_id "MSTRG.61957"; transcript_id "MSTRG.61957.9"; exon_number "52";
chr15	StringTie	exon	28214655	28214802	1000	-	.	gene_id "MSTRG.61957"; transcript_id "MSTRG.61957.9"; exon_number "53";
chr15	StringTie	exon	28215621	28215802	1000	-	.	gene_id "MSTRG.61957"; transcript_id "MSTRG.61957.9"; exon_number "54";
chr15	StringTie	exon	28218489	28218671	1000	-	.	gene_id "MSTRG.61957"; transcript_id "MSTRG.61957.9"; exon_number "55";
chr15	StringTie	exon	28220452	28220644	1000	-	.	gene_id "MSTRG.61957"; transcript_id "MSTRG.61957.9"; exon_number "56";
chr15	StringTie	exon	28222028	28222215	1000	-	.	gene_id "MSTRG.61957"; transcript_id "MSTRG.61957.9"; exon_number "57";
chr15	StringTie	exon	28228218	28228409	1000	-	.	gene_id "MSTRG.61957"; transcript_id "MSTRG.61957.9"; exon_number "58";
chr15	StringTie	exon	28229195	28229346	1000	-	.	gene_id "MSTRG.61957"; transcript_id "MSTRG.61957.9"; exon_number "59";
chr15	StringTie	exon	28229460	28229596	1000	-	.	gene_id "MSTRG.61957"; transcript_id "MSTRG.61957.9"; exon_number "60";
chr15	StringTie	exon	28229674	28229847	1000	-	.	gene_id "MSTRG.61957"; transcript_id "MSTRG.61957.9"; exon_number "61";
chr15	StringTie	exon	28230367	28230500	1000	-	.	gene_id "MSTRG.61957"; transcript_id "MSTRG.61957.9"; exon_number "62";
chr15	StringTie	exon	28233146	28233341	1000	-	.	gene_id "MSTRG.61957"; transcript_id "MSTRG.61957.9"; exon_number "63";
chr15	StringTie	exon	28233434	28233561	1000	-	.	gene_id "MSTRG.61957"; transcript_id "MSTRG.61957.9"; exon_number "64";
chr15	StringTie	exon	28233664	28233796	1000	-	.	gene_id "MSTRG.61957"; transcript_id "MSTRG.61957.9"; exon_number "65";
chr15	StringTie	exon	28234070	28234284	1000	-	.	gene_id "MSTRG.61957"; transcript_id "MSTRG.61957.9"; exon_number "66";
chr15	StringTie	exon	28236963	28237113	1000	-	.	gene_id "MSTRG.61957"; transcript_id "MSTRG.61957.9"; exon_number "67";
chr15	StringTie	exon	28238114	28238217	1000	-	.	gene_id "MSTRG.61957"; transcript_id "MSTRG.61957.9"; exon_number "68";
chr15	StringTie	exon	28238602	28238757	1000	-	.	gene_id "MSTRG.61957"; transcript_id "MSTRG.61957.9"; exon_number "69";
chr15	StringTie	exon	28245881	28246066	1000	-	.	gene_id "MSTRG.61957"; transcript_id "MSTRG.61957.9"; exon_number "70";
chr15	StringTie	exon	28246742	28246897	1000	-	.	gene_id "MSTRG.61957"; transcript_id "MSTRG.61957.9"; exon_number "71";
chr15	StringTie	exon	28248552	28248736	1000	-	.	gene_id "MSTRG.61957"; transcript_id "MSTRG.61957.9"; exon_number "72";
chr15	StringTie	exon	28254340	28254518	1000	-	.	gene_id "MSTRG.61957"; transcript_id "MSTRG.61957.9"; exon_number "73";
chr15	StringTie	exon	28255872	28255996	1000	-	.	gene_id "MSTRG.61957"; transcript_id "MSTRG.61957.9"; exon_number "74";
chr15	StringTie	exon	28256089	28256317	1000	-	.	gene_id "MSTRG.61957"; transcript_id "MSTRG.61957.9"; exon_number "75";
chr15	StringTie	exon	28257061	28257261	1000	-	.	gene_id "MSTRG.61957"; transcript_id "MSTRG.61957.9"; exon_number "76";
chr15	StringTie	exon	28260777	28260970	1000	-	.	gene_id "MSTRG.61957"; transcript_id "MSTRG.61957.9"; exon_number "77";
chr15	StringTie	exon	28262918	28263169	1000	-	.	gene_id "MSTRG.61957"; transcript_id "MSTRG.61957.9"; exon_number "78";
chr15	StringTie	exon	28265618	28265731	1000	-	.	gene_id "MSTRG.61957"; transcript_id "MSTRG.61957.9"; exon_number "79";
chr15	StringTie	exon	28265817	28265974	1000	-	.	gene_id "MSTRG.61957"; transcript_id "MSTRG.61957.9"; exon_number "80";
chr15	StringTie	exon	28268465	28268616	1000	-	.	gene_id "MSTRG.61957"; transcript_id "MSTRG.61957.9"; exon_number "81";
chr15	StringTie	exon	28269248	28269436	1000	-	.	gene_id "MSTRG.61957"; transcript_id "MSTRG.61957.9"; exon_number "82";
chr15	StringTie	exon	28270695	28270868	1000	-	.	gene_id "MSTRG.61957"; transcript_id "MSTRG.61957.9"; exon_number "83";
chr15	StringTie	exon	28272215	28272386	1000	-	.	gene_id "MSTRG.61957"; transcript_id "MSTRG.61957.9"; exon_number "84";
chr15	StringTie	exon	28272894	28273004	1000	-	.	gene_id "MSTRG.61957"; transcript_id "MSTRG.61957.9"; exon_number "85";
chr15	StringTie	exon	28274291	28274447	1000	-	.	gene_id "MSTRG.61957"; transcript_id "MSTRG.61957.9"; exon_number "86";
chr15	StringTie	exon	28274905	28275005	1000	-	.	gene_id "MSTRG.61957"; transcript_id "MSTRG.61957.9"; exon_number "87";
chr15	StringTie	exon	28280068	28280287	1000	-	.	gene_id "MSTRG.61957"; transcript_id "MSTRG.61957.9"; exon_number "88";
chr15	StringTie	exon	28292888	28293022	1000	-	.	gene_id "MSTRG.61957"; transcript_id "MSTRG.61957.9"; exon_number "89";
chr15	StringTie	exon	28299402	28299516	1000	-	.	gene_id "MSTRG.61957"; transcript_id "MSTRG.61957.9"; exon_number "90";
chr15	StringTie	exon	28321362	28321464	1000	-	.	gene_id "MSTRG.61957"; transcript_id "MSTRG.61957.9"; exon_number "91";
chr15	StringTie	exon	28322075	28322370	1000	-	.	gene_id "MSTRG.61957"; transcript_id "MSTRG.61957.9"; exon_number "92";
chr15	StringTie	transcript	28698525	28739557	1000	-	.	gene_id "MSTRG.61957"; transcript_id "MSTRG.61957.90";
chr15	StringTie	exon	28698525	28702129	1000	-	.	gene_id "MSTRG.61957"; transcript_id "MSTRG.61957.90"; exon_number "1";
chr15	StringTie	exon	28702214	28702369	1000	-	.	gene_id "MSTRG.61957"; transcript_id "MSTRG.61957.90"; exon_number "2";
chr15	StringTie	exon	28702465	28702745	1000	-	.	gene_id "MSTRG.61957"; transcript_id "MSTRG.61957.90"; exon_number "3";
chr15	StringTie	exon	28703319	28703410	1000	-	.	gene_id "MSTRG.61957"; transcript_id "MSTRG.61957.90"; exon_number "4";
chr15	StringTie	exon	28703842	28703917	1000	-	.	gene_id "MSTRG.61957"; transcript_id "MSTRG.61957.90"; exon_number "5";
chr15	StringTie	exon	28705159	28705227	1000	-	.	gene_id "MSTRG.61957"; transcript_id "MSTRG.61957.90"; exon_number "6";
chr15	StringTie	exon	28705483	28706506	1000	-	.	gene_id "MSTRG.61957"; transcript_id "MSTRG.61957.90"; exon_number "7";
chr15	StringTie	exon	28706613	28706699	1000	-	.	gene_id "MSTRG.61957"; transcript_id "MSTRG.61957.90"; exon_number "8";
chr15	StringTie	exon	28707748	28707857	1000	-	.	gene_id "MSTRG.61957"; transcript_id "MSTRG.61957.90"; exon_number "9";
chr15	StringTie	exon	28707953	28708037	1000	-	.	gene_id "MSTRG.61957"; transcript_id "MSTRG.61957.90"; exon_number "10";
chr15	StringTie	exon	28708126	28708173	1000	-	.	gene_id "MSTRG.61957"; transcript_id "MSTRG.61957.90"; exon_number "11";
chr15	StringTie	exon	28708375	28708413	1000	-	.	gene_id "MSTRG.61957"; transcript_id "MSTRG.61957.90"; exon_number "12";
chr15	StringTie	exon	28709267	28709588	1000	-	.	gene_id "MSTRG.61957"; transcript_id "MSTRG.61957.90"; exon_number "13";
chr15	StringTie	exon	28710487	28716063	1000	-	.	gene_id "MSTRG.61957"; transcript_id "MSTRG.61957.90"; exon_number "14";
chr15	StringTie	exon	28718434	28718589	1000	-	.	gene_id "MSTRG.61957"; transcript_id "MSTRG.61957.90"; exon_number "15";
chr15	StringTie	exon	28719740	28727414	1000	-	.	gene_id "MSTRG.61957"; transcript_id "MSTRG.61957.90"; exon_number "16";
chr15	StringTie	exon	28738334	28739557	1000	-	.	gene_id "MSTRG.61957"; transcript_id "MSTRG.61957.90"; exon_number "17";
chr15	StringTie	transcript	28698551	28737556	1000	-	.	gene_id "MSTRG.61957"; transcript_id "MSTRG.61957.91";
chr15	StringTie	exon	28698551	28702129	1000	-	.	gene_id "MSTRG.61957"; transcript_id "MSTRG.61957.91"; exon_number "1";
chr15	StringTie	exon	28702214	28702369	1000	-	.	gene_id "MSTRG.61957"; transcript_id "MSTRG.61957.91"; exon_number "2";
chr15	StringTie	exon	28702465	28702745	1000	-	.	gene_id "MSTRG.61957"; transcript_id "MSTRG.61957.91"; exon_number "3";
chr15	StringTie	exon	28703319	28703410	1000	-	.	gene_id "MSTRG.61957"; transcript_id "MSTRG.61957.91"; exon_number "4";
chr15	StringTie	exon	28703842	28703917	1000	-	.	gene_id "MSTRG.61957"; transcript_id "MSTRG.61957.91"; exon_number "5";
chr15	StringTie	exon	28704991	28705227	1000	-	.	gene_id "MSTRG.61957"; transcript_id "MSTRG.61957.91"; exon_number "6";
chr15	StringTie	exon	28705483	28705739	1000	-	.	gene_id "MSTRG.61957"; transcript_id "MSTRG.61957.91"; exon_number "7";
chr15	StringTie	exon	28706116	28706506	1000	-	.	gene_id "MSTRG.61957"; transcript_id "MSTRG.61957.91"; exon_number "8";
chr15	StringTie	exon	28706613	28706699	1000	-	.	gene_id "MSTRG.61957"; transcript_id "MSTRG.61957.91"; exon_number "9";
chr15	StringTie	exon	28707748	28707857	1000	-	.	gene_id "MSTRG.61957"; transcript_id "MSTRG.61957.91"; exon_number "10";
chr15	StringTie	exon	28707953	28708037	1000	-	.	gene_id "MSTRG.61957"; transcript_id "MSTRG.61957.91"; exon_number "11";
chr15	StringTie	exon	28708126	28708413	1000	-	.	gene_id "MSTRG.61957"; transcript_id "MSTRG.61957.91"; exon_number "12";
chr15	StringTie	exon	28709267	28709347	1000	-	.	gene_id "MSTRG.61957"; transcript_id "MSTRG.61957.91"; exon_number "13";
chr15	StringTie	exon	28709529	28709588	1000	-	.	gene_id "MSTRG.61957"; transcript_id "MSTRG.61957.91"; exon_number "14";
chr15	StringTie	exon	28710487	28710606	1000	-	.	gene_id "MSTRG.61957"; transcript_id "MSTRG.61957.91"; exon_number "15";
chr15	StringTie	exon	28718434	28718589	1000	-	.	gene_id "MSTRG.61957"; transcript_id "MSTRG.61957.91"; exon_number "16";
chr15	StringTie	exon	28719740	28719835	1000	-	.	gene_id "MSTRG.61957"; transcript_id "MSTRG.61957.91"; exon_number "17";
chr15	StringTie	exon	28737503	28737556	1000	-	.	gene_id "MSTRG.61957"; transcript_id "MSTRG.61957.91"; exon_number "18";
chr15	StringTie	transcript	28698553	28724989	1000	-	.	gene_id "MSTRG.61957"; transcript_id "MSTRG.61957.92";
chr15	StringTie	exon	28698553	28702129	1000	-	.	gene_id "MSTRG.61957"; transcript_id "MSTRG.61957.92"; exon_number "1";
chr15	StringTie	exon	28702214	28702369	1000	-	.	gene_id "MSTRG.61957"; transcript_id "MSTRG.61957.92"; exon_number "2";
chr15	StringTie	exon	28702465	28702562	1000	-	.	gene_id "MSTRG.61957"; transcript_id "MSTRG.61957.92"; exon_number "3";
chr15	StringTie	exon	28702645	28702745	1000	-	.	gene_id "MSTRG.61957"; transcript_id "MSTRG.61957.92"; exon_number "4";
chr15	StringTie	exon	28703319	28703410	1000	-	.	gene_id "MSTRG.61957"; transcript_id "MSTRG.61957.92"; exon_number "5";
chr15	StringTie	exon	28703842	28703917	1000	-	.	gene_id "MSTRG.61957"; transcript_id "MSTRG.61957.92"; exon_number "6";
chr15	StringTie	exon	28705159	28705227	1000	-	.	gene_id "MSTRG.61957"; transcript_id "MSTRG.61957.92"; exon_number "7";
chr15	StringTie	exon	28705483	28705739	1000	-	.	gene_id "MSTRG.61957"; transcript_id "MSTRG.61957.92"; exon_number "8";
chr15	StringTie	exon	28706116	28706506	1000	-	.	gene_id "MSTRG.61957"; transcript_id "MSTRG.61957.92"; exon_number "9";
chr15	StringTie	exon	28706613	28706699	1000	-	.	gene_id "MSTRG.61957"; transcript_id "MSTRG.61957.92"; exon_number "10";
chr15	StringTie	exon	28707748	28707857	1000	-	.	gene_id "MSTRG.61957"; transcript_id "MSTRG.61957.92"; exon_number "11";
chr15	StringTie	exon	28707953	28708037	1000	-	.	gene_id "MSTRG.61957"; transcript_id "MSTRG.61957.92"; exon_number "12";
chr15	StringTie	exon	28708126	28708173	1000	-	.	gene_id "MSTRG.61957"; transcript_id "MSTRG.61957.92"; exon_number "13";
chr15	StringTie	exon	28708375	28708413	1000	-	.	gene_id "MSTRG.61957"; transcript_id "MSTRG.61957.92"; exon_number "14";
chr15	StringTie	exon	28709267	28709347	1000	-	.	gene_id "MSTRG.61957"; transcript_id "MSTRG.61957.92"; exon_number "15";
chr15	StringTie	exon	28709529	28709588	1000	-	.	gene_id "MSTRG.61957"; transcript_id "MSTRG.61957.92"; exon_number "16";
chr15	StringTie	exon	28710487	28710606	1000	-	.	gene_id "MSTRG.61957"; transcript_id "MSTRG.61957.92"; exon_number "17";
chr15	StringTie	exon	28718434	28718589	1000	-	.	gene_id "MSTRG.61957"; transcript_id "MSTRG.61957.92"; exon_number "18";
chr15	StringTie	exon	28719740	28719835	1000	-	.	gene_id "MSTRG.61957"; transcript_id "MSTRG.61957.92"; exon_number "19";
chr15	StringTie	exon	28724722	28724989	1000	-	.	gene_id "MSTRG.61957"; transcript_id "MSTRG.61957.92"; exon_number "20";
chr15	StringTie	transcript	28698554	28739246	1000	-	.	gene_id "MSTRG.61957"; transcript_id "MSTRG.61957.93";
chr15	StringTie	exon	28698554	28702129	1000	-	.	gene_id "MSTRG.61957"; transcript_id "MSTRG.61957.93"; exon_number "1";
chr15	StringTie	exon	28702214	28702369	1000	-	.	gene_id "MSTRG.61957"; transcript_id "MSTRG.61957.93"; exon_number "2";
chr15	StringTie	exon	28702465	28702745	1000	-	.	gene_id "MSTRG.61957"; transcript_id "MSTRG.61957.93"; exon_number "3";
chr15	StringTie	exon	28703319	28703410	1000	-	.	gene_id "MSTRG.61957"; transcript_id "MSTRG.61957.93"; exon_number "4";
chr15	StringTie	exon	28703842	28703917	1000	-	.	gene_id "MSTRG.61957"; transcript_id "MSTRG.61957.93"; exon_number "5";
chr15	StringTie	exon	28705159	28705227	1000	-	.	gene_id "MSTRG.61957"; transcript_id "MSTRG.61957.93"; exon_number "6";
chr15	StringTie	exon	28705483	28705739	1000	-	.	gene_id "MSTRG.61957"; transcript_id "MSTRG.61957.93"; exon_number "7";
chr15	StringTie	exon	28706116	28706500	1000	-	.	gene_id "MSTRG.61957"; transcript_id "MSTRG.61957.93"; exon_number "8";
chr15	StringTie	exon	28706613	28706699	1000	-	.	gene_id "MSTRG.61957"; transcript_id "MSTRG.61957.93"; exon_number "9";
chr15	StringTie	exon	28707748	28707857	1000	-	.	gene_id "MSTRG.61957"; transcript_id "MSTRG.61957.93"; exon_number "10";
chr15	StringTie	exon	28707953	28708037	1000	-	.	gene_id "MSTRG.61957"; transcript_id "MSTRG.61957.93"; exon_number "11";
chr15	StringTie	exon	28708126	28708413	1000	-	.	gene_id "MSTRG.61957"; transcript_id "MSTRG.61957.93"; exon_number "12";
chr15	StringTie	exon	28709267	28709347	1000	-	.	gene_id "MSTRG.61957"; transcript_id "MSTRG.61957.93"; exon_number "13";
chr15	StringTie	exon	28709529	28709588	1000	-	.	gene_id "MSTRG.61957"; transcript_id "MSTRG.61957.93"; exon_number "14";
chr15	StringTie	exon	28710487	28710606	1000	-	.	gene_id "MSTRG.61957"; transcript_id "MSTRG.61957.93"; exon_number "15";
chr15	StringTie	exon	28711477	28716082	1000	-	.	gene_id "MSTRG.61957"; transcript_id "MSTRG.61957.93"; exon_number "16";
chr15	StringTie	exon	28718434	28718589	1000	-	.	gene_id "MSTRG.61957"; transcript_id "MSTRG.61957.93"; exon_number "17";
chr15	StringTie	exon	28719740	28719835	1000	-	.	gene_id "MSTRG.61957"; transcript_id "MSTRG.61957.93"; exon_number "18";
chr15	StringTie	exon	28738334	28739246	1000	-	.	gene_id "MSTRG.61957"; transcript_id "MSTRG.61957.93"; exon_number "19";
chr15	StringTie	transcript	28698554	28739181	1000	-	.	gene_id "MSTRG.61957"; transcript_id "MSTRG.61957.94";
chr15	StringTie	exon	28698554	28702129	1000	-	.	gene_id "MSTRG.61957"; transcript_id "MSTRG.61957.94"; exon_number "1";
chr15	StringTie	exon	28702214	28702369	1000	-	.	gene_id "MSTRG.61957"; transcript_id "MSTRG.61957.94"; exon_number "2";
chr15	StringTie	exon	28702465	28702562	1000	-	.	gene_id "MSTRG.61957"; transcript_id "MSTRG.61957.94"; exon_number "3";
chr15	StringTie	exon	28702645	28702740	1000	-	.	gene_id "MSTRG.61957"; transcript_id "MSTRG.61957.94"; exon_number "4";
chr15	StringTie	exon	28703319	28703410	1000	-	.	gene_id "MSTRG.61957"; transcript_id "MSTRG.61957.94"; exon_number "5";
chr15	StringTie	exon	28703842	28703917	1000	-	.	gene_id "MSTRG.61957"; transcript_id "MSTRG.61957.94"; exon_number "6";
chr15	StringTie	exon	28705159	28705227	1000	-	.	gene_id "MSTRG.61957"; transcript_id "MSTRG.61957.94"; exon_number "7";
chr15	StringTie	exon	28705483	28705739	1000	-	.	gene_id "MSTRG.61957"; transcript_id "MSTRG.61957.94"; exon_number "8";
chr15	StringTie	exon	28706116	28706500	1000	-	.	gene_id "MSTRG.61957"; transcript_id "MSTRG.61957.94"; exon_number "9";
chr15	StringTie	exon	28706613	28706699	1000	-	.	gene_id "MSTRG.61957"; transcript_id "MSTRG.61957.94"; exon_number "10";
chr15	StringTie	exon	28707748	28707857	1000	-	.	gene_id "MSTRG.61957"; transcript_id "MSTRG.61957.94"; exon_number "11";
chr15	StringTie	exon	28707953	28708037	1000	-	.	gene_id "MSTRG.61957"; transcript_id "MSTRG.61957.94"; exon_number "12";
chr15	StringTie	exon	28708126	28708413	1000	-	.	gene_id "MSTRG.61957"; transcript_id "MSTRG.61957.94"; exon_number "13";
chr15	StringTie	exon	28709267	28709347	1000	-	.	gene_id "MSTRG.61957"; transcript_id "MSTRG.61957.94"; exon_number "14";
chr15	StringTie	exon	28709529	28709588	1000	-	.	gene_id "MSTRG.61957"; transcript_id "MSTRG.61957.94"; exon_number "15";
chr15	StringTie	exon	28710487	28716063	1000	-	.	gene_id "MSTRG.61957"; transcript_id "MSTRG.61957.94"; exon_number "16";
chr15	StringTie	exon	28718434	28718589	1000	-	.	gene_id "MSTRG.61957"; transcript_id "MSTRG.61957.94"; exon_number "17";
chr15	StringTie	exon	28719740	28719835	1000	-	.	gene_id "MSTRG.61957"; transcript_id "MSTRG.61957.94"; exon_number "18";
chr15	StringTie	exon	28738334	28739181	1000	-	.	gene_id "MSTRG.61957"; transcript_id "MSTRG.61957.94"; exon_number "19";
chr15	StringTie	transcript	28698554	28728077	1000	-	.	gene_id "MSTRG.61957"; transcript_id "MSTRG.61957.95";
chr15	StringTie	exon	28698554	28702129	1000	-	.	gene_id "MSTRG.61957"; transcript_id "MSTRG.61957.95"; exon_number "1";
chr15	StringTie	exon	28702214	28702369	1000	-	.	gene_id "MSTRG.61957"; transcript_id "MSTRG.61957.95"; exon_number "2";
chr15	StringTie	exon	28702465	28702745	1000	-	.	gene_id "MSTRG.61957"; transcript_id "MSTRG.61957.95"; exon_number "3";
chr15	StringTie	exon	28703319	28703410	1000	-	.	gene_id "MSTRG.61957"; transcript_id "MSTRG.61957.95"; exon_number "4";
chr15	StringTie	exon	28703842	28703917	1000	-	.	gene_id "MSTRG.61957"; transcript_id "MSTRG.61957.95"; exon_number "5";
chr15	StringTie	exon	28705159	28705227	1000	-	.	gene_id "MSTRG.61957"; transcript_id "MSTRG.61957.95"; exon_number "6";
chr15	StringTie	exon	28705483	28705739	1000	-	.	gene_id "MSTRG.61957"; transcript_id "MSTRG.61957.95"; exon_number "7";
chr15	StringTie	exon	28706116	28706506	1000	-	.	gene_id "MSTRG.61957"; transcript_id "MSTRG.61957.95"; exon_number "8";
chr15	StringTie	exon	28706613	28706699	1000	-	.	gene_id "MSTRG.61957"; transcript_id "MSTRG.61957.95"; exon_number "9";
chr15	StringTie	exon	28707748	28707857	1000	-	.	gene_id "MSTRG.61957"; transcript_id "MSTRG.61957.95"; exon_number "10";
chr15	StringTie	exon	28707953	28708037	1000	-	.	gene_id "MSTRG.61957"; transcript_id "MSTRG.61957.95"; exon_number "11";
chr15	StringTie	exon	28708126	28708173	1000	-	.	gene_id "MSTRG.61957"; transcript_id "MSTRG.61957.95"; exon_number "12";
chr15	StringTie	exon	28708375	28708413	1000	-	.	gene_id "MSTRG.61957"; transcript_id "MSTRG.61957.95"; exon_number "13";
chr15	StringTie	exon	28709267	28709347	1000	-	.	gene_id "MSTRG.61957"; transcript_id "MSTRG.61957.95"; exon_number "14";
chr15	StringTie	exon	28709529	28709588	1000	-	.	gene_id "MSTRG.61957"; transcript_id "MSTRG.61957.95"; exon_number "15";
chr15	StringTie	exon	28710487	28710606	1000	-	.	gene_id "MSTRG.61957"; transcript_id "MSTRG.61957.95"; exon_number "16";
chr15	StringTie	exon	28718434	28718589	1000	-	.	gene_id "MSTRG.61957"; transcript_id "MSTRG.61957.95"; exon_number "17";
chr15	StringTie	exon	28719740	28719835	1000	-	.	gene_id "MSTRG.61957"; transcript_id "MSTRG.61957.95"; exon_number "18";
chr15	StringTie	exon	28727735	28728077	1000	-	.	gene_id "MSTRG.61957"; transcript_id "MSTRG.61957.95"; exon_number "19";
chr15	StringTie	transcript	28698556	28722811	1000	-	.	gene_id "MSTRG.61957"; transcript_id "MSTRG.61957.96";
chr15	StringTie	exon	28698556	28702129	1000	-	.	gene_id "MSTRG.61957"; transcript_id "MSTRG.61957.96"; exon_number "1";
chr15	StringTie	exon	28702214	28702369	1000	-	.	gene_id "MSTRG.61957"; transcript_id "MSTRG.61957.96"; exon_number "2";
chr15	StringTie	exon	28702465	28702740	1000	-	.	gene_id "MSTRG.61957"; transcript_id "MSTRG.61957.96"; exon_number "3";
chr15	StringTie	exon	28703319	28703410	1000	-	.	gene_id "MSTRG.61957"; transcript_id "MSTRG.61957.96"; exon_number "4";
chr15	StringTie	exon	28703842	28703917	1000	-	.	gene_id "MSTRG.61957"; transcript_id "MSTRG.61957.96"; exon_number "5";
chr15	StringTie	exon	28705483	28705739	1000	-	.	gene_id "MSTRG.61957"; transcript_id "MSTRG.61957.96"; exon_number "6";
chr15	StringTie	exon	28706116	28706203	1000	-	.	gene_id "MSTRG.61957"; transcript_id "MSTRG.61957.96"; exon_number "7";
chr15	StringTie	exon	28706399	28706506	1000	-	.	gene_id "MSTRG.61957"; transcript_id "MSTRG.61957.96"; exon_number "8";
chr15	StringTie	exon	28706613	28706699	1000	-	.	gene_id "MSTRG.61957"; transcript_id "MSTRG.61957.96"; exon_number "9";
chr15	StringTie	exon	28707748	28708037	1000	-	.	gene_id "MSTRG.61957"; transcript_id "MSTRG.61957.96"; exon_number "10";
chr15	StringTie	exon	28708126	28708413	1000	-	.	gene_id "MSTRG.61957"; transcript_id "MSTRG.61957.96"; exon_number "11";
chr15	StringTie	exon	28709267	28709347	1000	-	.	gene_id "MSTRG.61957"; transcript_id "MSTRG.61957.96"; exon_number "12";
chr15	StringTie	exon	28709529	28710606	1000	-	.	gene_id "MSTRG.61957"; transcript_id "MSTRG.61957.96"; exon_number "13";
chr15	StringTie	exon	28718434	28722811	1000	-	.	gene_id "MSTRG.61957"; transcript_id "MSTRG.61957.96"; exon_number "14";
chr15	StringTie	transcript	28698559	28739190	1000	-	.	gene_id "MSTRG.61957"; transcript_id "MSTRG.61957.97";
chr15	StringTie	exon	28698559	28702129	1000	-	.	gene_id "MSTRG.61957"; transcript_id "MSTRG.61957.97"; exon_number "1";
chr15	StringTie	exon	28702214	28702369	1000	-	.	gene_id "MSTRG.61957"; transcript_id "MSTRG.61957.97"; exon_number "2";
chr15	StringTie	exon	28702465	28702745	1000	-	.	gene_id "MSTRG.61957"; transcript_id "MSTRG.61957.97"; exon_number "3";
chr15	StringTie	exon	28703319	28703410	1000	-	.	gene_id "MSTRG.61957"; transcript_id "MSTRG.61957.97"; exon_number "4";
chr15	StringTie	exon	28703842	28703917	1000	-	.	gene_id "MSTRG.61957"; transcript_id "MSTRG.61957.97"; exon_number "5";
chr15	StringTie	exon	28705159	28705227	1000	-	.	gene_id "MSTRG.61957"; transcript_id "MSTRG.61957.97"; exon_number "6";
chr15	StringTie	exon	28705483	28705739	1000	-	.	gene_id "MSTRG.61957"; transcript_id "MSTRG.61957.97"; exon_number "7";
chr15	StringTie	exon	28706116	28706203	1000	-	.	gene_id "MSTRG.61957"; transcript_id "MSTRG.61957.97"; exon_number "8";
chr15	StringTie	exon	28706399	28706506	1000	-	.	gene_id "MSTRG.61957"; transcript_id "MSTRG.61957.97"; exon_number "9";
chr15	StringTie	exon	28706613	28706699	1000	-	.	gene_id "MSTRG.61957"; transcript_id "MSTRG.61957.97"; exon_number "10";
chr15	StringTie	exon	28707748	28707857	1000	-	.	gene_id "MSTRG.61957"; transcript_id "MSTRG.61957.97"; exon_number "11";
chr15	StringTie	exon	28707953	28708037	1000	-	.	gene_id "MSTRG.61957"; transcript_id "MSTRG.61957.97"; exon_number "12";
chr15	StringTie	exon	28708126	28708173	1000	-	.	gene_id "MSTRG.61957"; transcript_id "MSTRG.61957.97"; exon_number "13";
chr15	StringTie	exon	28708375	28708413	1000	-	.	gene_id "MSTRG.61957"; transcript_id "MSTRG.61957.97"; exon_number "14";
chr15	StringTie	exon	28709267	28709347	1000	-	.	gene_id "MSTRG.61957"; transcript_id "MSTRG.61957.97"; exon_number "15";
chr15	StringTie	exon	28709529	28709588	1000	-	.	gene_id "MSTRG.61957"; transcript_id "MSTRG.61957.97"; exon_number "16";
chr15	StringTie	exon	28710487	28710606	1000	-	.	gene_id "MSTRG.61957"; transcript_id "MSTRG.61957.97"; exon_number "17";
chr15	StringTie	exon	28718434	28718589	1000	-	.	gene_id "MSTRG.61957"; transcript_id "MSTRG.61957.97"; exon_number "18";
chr15	StringTie	exon	28719740	28719835	1000	-	.	gene_id "MSTRG.61957"; transcript_id "MSTRG.61957.97"; exon_number "19";
chr15	StringTie	exon	28738334	28739190	1000	-	.	gene_id "MSTRG.61957"; transcript_id "MSTRG.61957.97"; exon_number "20";
chr15	StringTie	transcript	28698560	28703017	1000	-	.	gene_id "MSTRG.61957"; transcript_id "MSTRG.61957.98";
chr15	StringTie	exon	28698560	28702153	1000	-	.	gene_id "MSTRG.61957"; transcript_id "MSTRG.61957.98"; exon_number "1";
chr15	StringTie	exon	28702214	28702369	1000	-	.	gene_id "MSTRG.61957"; transcript_id "MSTRG.61957.98"; exon_number "2";
chr15	StringTie	exon	28702465	28703017	1000	-	.	gene_id "MSTRG.61957"; transcript_id "MSTRG.61957.98"; exon_number "3";
chr15	StringTie	transcript	28698583	28739183	1000	-	.	gene_id "MSTRG.61957"; transcript_id "MSTRG.61957.99";
chr15	StringTie	exon	28698583	28702129	1000	-	.	gene_id "MSTRG.61957"; transcript_id "MSTRG.61957.99"; exon_number "1";
chr15	StringTie	exon	28702214	28702369	1000	-	.	gene_id "MSTRG.61957"; transcript_id "MSTRG.61957.99"; exon_number "2";
chr15	StringTie	exon	28702465	28702562	1000	-	.	gene_id "MSTRG.61957"; transcript_id "MSTRG.61957.99"; exon_number "3";
chr15	StringTie	exon	28702645	28702740	1000	-	.	gene_id "MSTRG.61957"; transcript_id "MSTRG.61957.99"; exon_number "4";
chr15	StringTie	exon	28703319	28703410	1000	-	.	gene_id "MSTRG.61957"; transcript_id "MSTRG.61957.99"; exon_number "5";
chr15	StringTie	exon	28703842	28703917	1000	-	.	gene_id "MSTRG.61957"; transcript_id "MSTRG.61957.99"; exon_number "6";
chr15	StringTie	exon	28705159	28705227	1000	-	.	gene_id "MSTRG.61957"; transcript_id "MSTRG.61957.99"; exon_number "7";
chr15	StringTie	exon	28705483	28706506	1000	-	.	gene_id "MSTRG.61957"; transcript_id "MSTRG.61957.99"; exon_number "8";
chr15	StringTie	exon	28706613	28706699	1000	-	.	gene_id "MSTRG.61957"; transcript_id "MSTRG.61957.99"; exon_number "9";
chr15	StringTie	exon	28707748	28708037	1000	-	.	gene_id "MSTRG.61957"; transcript_id "MSTRG.61957.99"; exon_number "10";
chr15	StringTie	exon	28708126	28708173	1000	-	.	gene_id "MSTRG.61957"; transcript_id "MSTRG.61957.99"; exon_number "11";
chr15	StringTie	exon	28708375	28708413	1000	-	.	gene_id "MSTRG.61957"; transcript_id "MSTRG.61957.99"; exon_number "12";
chr15	StringTie	exon	28709267	28709347	1000	-	.	gene_id "MSTRG.61957"; transcript_id "MSTRG.61957.99"; exon_number "13";
chr15	StringTie	exon	28709529	28709588	1000	-	.	gene_id "MSTRG.61957"; transcript_id "MSTRG.61957.99"; exon_number "14";
chr15	StringTie	exon	28710487	28710606	1000	-	.	gene_id "MSTRG.61957"; transcript_id "MSTRG.61957.99"; exon_number "15";
chr15	StringTie	exon	28711477	28719835	1000	-	.	gene_id "MSTRG.61957"; transcript_id "MSTRG.61957.99"; exon_number "16";
chr15	StringTie	exon	28738334	28739183	1000	-	.	gene_id "MSTRG.61957"; transcript_id "MSTRG.61957.99"; exon_number "17";
chr15	StringTie	transcript	28315519	28316123	1000	-	.	gene_id "MSTRG.61958"; transcript_id "MSTRG.61958.1";
chr15	StringTie	exon	28315519	28316123	1000	-	.	gene_id "MSTRG.61958"; transcript_id "MSTRG.61958.1"; exon_number "1";
chr15	StringTie	transcript	28315674	28316059	1000	-	.	gene_id "MSTRG.61958"; transcript_id "MSTRG.61958.10";
chr15	StringTie	exon	28315674	28315703	1000	-	.	gene_id "MSTRG.61958"; transcript_id "MSTRG.61958.10"; exon_number "1";
chr15	StringTie	exon	28315790	28315905	1000	-	.	gene_id "MSTRG.61958"; transcript_id "MSTRG.61958.10"; exon_number "2";
chr15	StringTie	exon	28315967	28316059	1000	-	.	gene_id "MSTRG.61958"; transcript_id "MSTRG.61958.10"; exon_number "3";
chr15	StringTie	transcript	28315758	28316070	1000	-	.	gene_id "MSTRG.61958"; transcript_id "MSTRG.61958.11";
chr15	StringTie	exon	28315758	28315935	1000	-	.	gene_id "MSTRG.61958"; transcript_id "MSTRG.61958.11"; exon_number "1";
chr15	StringTie	exon	28315967	28316070	1000	-	.	gene_id "MSTRG.61958"; transcript_id "MSTRG.61958.11"; exon_number "2";
chr15	StringTie	transcript	28315598	28316067	1000	-	.	gene_id "MSTRG.61958"; transcript_id "MSTRG.61958.2";
chr15	StringTie	exon	28315598	28315836	1000	-	.	gene_id "MSTRG.61958"; transcript_id "MSTRG.61958.2"; exon_number "1";
chr15	StringTie	exon	28315967	28316067	1000	-	.	gene_id "MSTRG.61958"; transcript_id "MSTRG.61958.2"; exon_number "2";
chr15	StringTie	transcript	28315599	28316073	1000	-	.	gene_id "MSTRG.61958"; transcript_id "MSTRG.61958.3";
chr15	StringTie	exon	28315599	28315939	1000	-	.	gene_id "MSTRG.61958"; transcript_id "MSTRG.61958.3"; exon_number "1";
chr15	StringTie	exon	28315967	28316073	1000	-	.	gene_id "MSTRG.61958"; transcript_id "MSTRG.61958.3"; exon_number "2";
chr15	StringTie	transcript	28315600	28316044	1000	-	.	gene_id "MSTRG.61958"; transcript_id "MSTRG.61958.4";
chr15	StringTie	exon	28315600	28315966	1000	-	.	gene_id "MSTRG.61958"; transcript_id "MSTRG.61958.4"; exon_number "1";
chr15	StringTie	exon	28315996	28316044	1000	-	.	gene_id "MSTRG.61958"; transcript_id "MSTRG.61958.4"; exon_number "2";
chr15	StringTie	transcript	28315649	28316159	1000	-	.	gene_id "MSTRG.61958"; transcript_id "MSTRG.61958.5";
chr15	StringTie	exon	28315649	28315905	1000	-	.	gene_id "MSTRG.61958"; transcript_id "MSTRG.61958.5"; exon_number "1";
chr15	StringTie	exon	28315967	28316159	1000	-	.	gene_id "MSTRG.61958"; transcript_id "MSTRG.61958.5"; exon_number "2";
chr15	StringTie	transcript	28315650	28316059	1000	-	.	gene_id "MSTRG.61958"; transcript_id "MSTRG.61958.6";
chr15	StringTie	exon	28315650	28315787	1000	-	.	gene_id "MSTRG.61958"; transcript_id "MSTRG.61958.6"; exon_number "1";
chr15	StringTie	exon	28315813	28315905	1000	-	.	gene_id "MSTRG.61958"; transcript_id "MSTRG.61958.6"; exon_number "2";
chr15	StringTie	exon	28315967	28316059	1000	-	.	gene_id "MSTRG.61958"; transcript_id "MSTRG.61958.6"; exon_number "3";
chr15	StringTie	transcript	28315657	28316161	1000	-	.	gene_id "MSTRG.61958"; transcript_id "MSTRG.61958.7";
chr15	StringTie	exon	28315657	28315922	1000	-	.	gene_id "MSTRG.61958"; transcript_id "MSTRG.61958.7"; exon_number "1";
chr15	StringTie	exon	28315967	28316161	1000	-	.	gene_id "MSTRG.61958"; transcript_id "MSTRG.61958.7"; exon_number "2";
chr15	StringTie	transcript	28315663	28316082	1000	-	.	gene_id "MSTRG.61958"; transcript_id "MSTRG.61958.8";
chr15	StringTie	exon	28315663	28315854	1000	-	.	gene_id "MSTRG.61958"; transcript_id "MSTRG.61958.8"; exon_number "1";
chr15	StringTie	exon	28315967	28316082	1000	-	.	gene_id "MSTRG.61958"; transcript_id "MSTRG.61958.8"; exon_number "2";
chr15	StringTie	transcript	28315667	28316053	1000	-	.	gene_id "MSTRG.61958"; transcript_id "MSTRG.61958.9";
chr15	StringTie	exon	28315667	28315854	1000	-	.	gene_id "MSTRG.61958"; transcript_id "MSTRG.61958.9"; exon_number "1";
chr15	StringTie	exon	28315936	28316053	1000	-	.	gene_id "MSTRG.61958"; transcript_id "MSTRG.61958.9"; exon_number "2";
chr15	StringTie	transcript	28315651	28316059	1000	+	.	gene_id "MSTRG.61959"; transcript_id "ENST00000544920"; gene_name "RPL41P2"; ref_gene_id "ENSG00000256338";
chr15	StringTie	exon	28315651	28316059	1000	+	.	gene_id "MSTRG.61959"; transcript_id "ENST00000544920"; exon_number "1"; gene_name "RPL41P2"; ref_gene_id "ENSG00000256338";
chr15	StringTie	transcript	28315651	28317132	1000	+	.	gene_id "MSTRG.61959"; transcript_id "MSTRG.61959.1";
chr15	StringTie	exon	28315651	28316126	1000	+	.	gene_id "MSTRG.61959"; transcript_id "MSTRG.61959.1"; exon_number "1";
chr15	StringTie	exon	28316959	28317132	1000	+	.	gene_id "MSTRG.61959"; transcript_id "MSTRG.61959.1"; exon_number "2";
chr1	StringTie	transcript	87187850	87188106	1000	.	.	gene_id "MSTRG.6196"; transcript_id "MSTRG.6196.1";
chr1	StringTie	exon	87187850	87188106	1000	.	.	gene_id "MSTRG.6196"; transcript_id "MSTRG.6196.1"; exon_number "1";
chr15	StringTie	transcript	28332237	28336609	1000	+	.	gene_id "MSTRG.61960"; transcript_id "ENST00000566500"; gene_name "RP11-578F21.3"; ref_gene_id "ENSG00000261401";
chr15	StringTie	exon	28332237	28332430	1000	+	.	gene_id "MSTRG.61960"; transcript_id "ENST00000566500"; exon_number "1"; gene_name "RP11-578F21.3"; ref_gene_id "ENSG00000261401";
chr15	StringTie	exon	28334617	28334843	1000	+	.	gene_id "MSTRG.61960"; transcript_id "ENST00000566500"; exon_number "2"; gene_name "RP11-578F21.3"; ref_gene_id "ENSG00000261401";
chr15	StringTie	exon	28334936	28335060	1000	+	.	gene_id "MSTRG.61960"; transcript_id "ENST00000566500"; exon_number "3"; gene_name "RP11-578F21.3"; ref_gene_id "ENSG00000261401";
chr15	StringTie	exon	28336440	28336609	1000	+	.	gene_id "MSTRG.61960"; transcript_id "ENST00000566500"; exon_number "4"; gene_name "RP11-578F21.3"; ref_gene_id "ENSG00000261401";
chr15	StringTie	transcript	28334283	28338063	1000	+	.	gene_id "MSTRG.61960"; transcript_id "MSTRG.61960.2";
chr15	StringTie	exon	28334283	28338063	1000	+	.	gene_id "MSTRG.61960"; transcript_id "MSTRG.61960.2"; exon_number "1";
chr15	StringTie	transcript	28334594	28337886	1000	+	.	gene_id "MSTRG.61960"; transcript_id "MSTRG.61960.3";
chr15	StringTie	exon	28334594	28334843	1000	+	.	gene_id "MSTRG.61960"; transcript_id "MSTRG.61960.3"; exon_number "1";
chr15	StringTie	exon	28334936	28337886	1000	+	.	gene_id "MSTRG.61960"; transcript_id "MSTRG.61960.3"; exon_number "2";
chr15	StringTie	transcript	28346490	28346647	1000	+	.	gene_id "MSTRG.61961"; transcript_id "ENST00000568969"; gene_name "RP11-536P16.2"; ref_gene_id "ENSG00000261561";
chr15	StringTie	exon	28346490	28346647	1000	+	.	gene_id "MSTRG.61961"; transcript_id "ENST00000568969"; exon_number "1"; gene_name "RP11-536P16.2"; ref_gene_id "ENSG00000261561";
chr15	StringTie	transcript	28349051	28358014	1000	-	.	gene_id "MSTRG.61962"; transcript_id "ENST00000564897"; gene_name "RP11-483E23.2"; ref_gene_id "ENSG00000237850";
chr15	StringTie	exon	28349051	28349594	1000	-	.	gene_id "MSTRG.61962"; transcript_id "ENST00000564897"; exon_number "1"; gene_name "RP11-483E23.2"; ref_gene_id "ENSG00000237850";
chr15	StringTie	exon	28350251	28352011	1000	-	.	gene_id "MSTRG.61962"; transcript_id "ENST00000564897"; exon_number "2"; gene_name "RP11-483E23.2"; ref_gene_id "ENSG00000237850";
chr15	StringTie	exon	28352664	28352805	1000	-	.	gene_id "MSTRG.61962"; transcript_id "ENST00000564897"; exon_number "3"; gene_name "RP11-483E23.2"; ref_gene_id "ENSG00000237850";
chr15	StringTie	exon	28353136	28353194	1000	-	.	gene_id "MSTRG.61962"; transcript_id "ENST00000564897"; exon_number "4"; gene_name "RP11-483E23.2"; ref_gene_id "ENSG00000237850";
chr15	StringTie	exon	28354572	28354678	1000	-	.	gene_id "MSTRG.61962"; transcript_id "ENST00000564897"; exon_number "5"; gene_name "RP11-483E23.2"; ref_gene_id "ENSG00000237850";
chr15	StringTie	exon	28354774	28354867	1000	-	.	gene_id "MSTRG.61962"; transcript_id "ENST00000564897"; exon_number "6"; gene_name "RP11-483E23.2"; ref_gene_id "ENSG00000237850";
chr15	StringTie	exon	28354956	28355006	1000	-	.	gene_id "MSTRG.61962"; transcript_id "ENST00000564897"; exon_number "7"; gene_name "RP11-483E23.2"; ref_gene_id "ENSG00000237850";
chr15	StringTie	exon	28356093	28356221	1000	-	.	gene_id "MSTRG.61962"; transcript_id "ENST00000564897"; exon_number "8"; gene_name "RP11-483E23.2"; ref_gene_id "ENSG00000237850";
chr15	StringTie	exon	28357868	28358014	1000	-	.	gene_id "MSTRG.61962"; transcript_id "ENST00000564897"; exon_number "9"; gene_name "RP11-483E23.2"; ref_gene_id "ENSG00000237850";
chr15	StringTie	transcript	28349051	28358080	1000	-	.	gene_id "MSTRG.61962"; transcript_id "ENST00000568624"; gene_name "RP11-483E23.2"; ref_gene_id "ENSG00000237850";
chr15	StringTie	exon	28349051	28349594	1000	-	.	gene_id "MSTRG.61962"; transcript_id "ENST00000568624"; exon_number "1"; gene_name "RP11-483E23.2"; ref_gene_id "ENSG00000237850";
chr15	StringTie	exon	28350251	28352011	1000	-	.	gene_id "MSTRG.61962"; transcript_id "ENST00000568624"; exon_number "2"; gene_name "RP11-483E23.2"; ref_gene_id "ENSG00000237850";
chr15	StringTie	exon	28352664	28352805	1000	-	.	gene_id "MSTRG.61962"; transcript_id "ENST00000568624"; exon_number "3"; gene_name "RP11-483E23.2"; ref_gene_id "ENSG00000237850";
chr15	StringTie	exon	28353136	28353194	1000	-	.	gene_id "MSTRG.61962"; transcript_id "ENST00000568624"; exon_number "4"; gene_name "RP11-483E23.2"; ref_gene_id "ENSG00000237850";
chr15	StringTie	exon	28354572	28354678	1000	-	.	gene_id "MSTRG.61962"; transcript_id "ENST00000568624"; exon_number "5"; gene_name "RP11-483E23.2"; ref_gene_id "ENSG00000237850";
chr15	StringTie	exon	28354774	28354867	1000	-	.	gene_id "MSTRG.61962"; transcript_id "ENST00000568624"; exon_number "6"; gene_name "RP11-483E23.2"; ref_gene_id "ENSG00000237850";
chr15	StringTie	exon	28354956	28355006	1000	-	.	gene_id "MSTRG.61962"; transcript_id "ENST00000568624"; exon_number "7"; gene_name "RP11-483E23.2"; ref_gene_id "ENSG00000237850";
chr15	StringTie	exon	28356093	28356221	1000	-	.	gene_id "MSTRG.61962"; transcript_id "ENST00000568624"; exon_number "8"; gene_name "RP11-483E23.2"; ref_gene_id "ENSG00000237850";
chr15	StringTie	exon	28357868	28358080	1000	-	.	gene_id "MSTRG.61962"; transcript_id "ENST00000568624"; exon_number "9"; gene_name "RP11-483E23.2"; ref_gene_id "ENSG00000237850";
chr15	StringTie	transcript	28347849	28352015	1000	-	.	gene_id "MSTRG.61962"; transcript_id "MSTRG.61962.1";
chr15	StringTie	exon	28347849	28349594	1000	-	.	gene_id "MSTRG.61962"; transcript_id "MSTRG.61962.1"; exon_number "1";
chr15	StringTie	exon	28350251	28351219	1000	-	.	gene_id "MSTRG.61962"; transcript_id "MSTRG.61962.1"; exon_number "2";
chr15	StringTie	exon	28351301	28352015	1000	-	.	gene_id "MSTRG.61962"; transcript_id "MSTRG.61962.1"; exon_number "3";
chr15	StringTie	transcript	28362796	28365731	1000	-	.	gene_id "MSTRG.61963"; transcript_id "ENST00000565703"; gene_name "RP11-483E23.3"; ref_gene_id "ENSG00000261497";
chr15	StringTie	exon	28362796	28362940	1000	-	.	gene_id "MSTRG.61963"; transcript_id "ENST00000565703"; exon_number "1"; gene_name "RP11-483E23.3"; ref_gene_id "ENSG00000261497";
chr15	StringTie	exon	28363597	28363979	1000	-	.	gene_id "MSTRG.61963"; transcript_id "ENST00000565703"; exon_number "2"; gene_name "RP11-483E23.3"; ref_gene_id "ENSG00000261497";
chr15	StringTie	exon	28365640	28365731	1000	-	.	gene_id "MSTRG.61963"; transcript_id "ENST00000565703"; exon_number "3"; gene_name "RP11-483E23.3"; ref_gene_id "ENSG00000261497";
chr15	StringTie	transcript	28378664	28392018	1000	+	.	gene_id "MSTRG.61964"; transcript_id "ENST00000526619"; gene_name "GOLGA8F"; ref_gene_id "ENSG00000153684";
chr15	StringTie	exon	28378664	28378809	1000	+	.	gene_id "MSTRG.61964"; transcript_id "ENST00000526619"; exon_number "1"; gene_name "GOLGA8F"; ref_gene_id "ENSG00000153684";
chr15	StringTie	exon	28380507	28380626	1000	+	.	gene_id "MSTRG.61964"; transcript_id "ENST00000526619"; exon_number "2"; gene_name "GOLGA8F"; ref_gene_id "ENSG00000153684";
chr15	StringTie	exon	28381212	28381271	1000	+	.	gene_id "MSTRG.61964"; transcript_id "ENST00000526619"; exon_number "3"; gene_name "GOLGA8F"; ref_gene_id "ENSG00000153684";
chr15	StringTie	exon	28381455	28381535	1000	+	.	gene_id "MSTRG.61964"; transcript_id "ENST00000526619"; exon_number "4"; gene_name "GOLGA8F"; ref_gene_id "ENSG00000153684";
chr15	StringTie	exon	28382390	28382749	1000	+	.	gene_id "MSTRG.61964"; transcript_id "ENST00000526619"; exon_number "5"; gene_name "GOLGA8F"; ref_gene_id "ENSG00000153684";
chr15	StringTie	exon	28382838	28382922	1000	+	.	gene_id "MSTRG.61964"; transcript_id "ENST00000526619"; exon_number "6"; gene_name "GOLGA8F"; ref_gene_id "ENSG00000153684";
chr15	StringTie	exon	28383018	28383127	1000	+	.	gene_id "MSTRG.61964"; transcript_id "ENST00000526619"; exon_number "7"; gene_name "GOLGA8F"; ref_gene_id "ENSG00000153684";
chr15	StringTie	exon	28384147	28384236	1000	+	.	gene_id "MSTRG.61964"; transcript_id "ENST00000526619"; exon_number "8"; gene_name "GOLGA8F"; ref_gene_id "ENSG00000153684";
chr15	StringTie	exon	28384343	28384450	1000	+	.	gene_id "MSTRG.61964"; transcript_id "ENST00000526619"; exon_number "9"; gene_name "GOLGA8F"; ref_gene_id "ENSG00000153684";
chr15	StringTie	exon	28384646	28384733	1000	+	.	gene_id "MSTRG.61964"; transcript_id "ENST00000526619"; exon_number "10"; gene_name "GOLGA8F"; ref_gene_id "ENSG00000153684";
chr15	StringTie	exon	28385125	28385381	1000	+	.	gene_id "MSTRG.61964"; transcript_id "ENST00000526619"; exon_number "11"; gene_name "GOLGA8F"; ref_gene_id "ENSG00000153684";
chr15	StringTie	exon	28385649	28385717	1000	+	.	gene_id "MSTRG.61964"; transcript_id "ENST00000526619"; exon_number "12"; gene_name "GOLGA8F"; ref_gene_id "ENSG00000153684";
chr15	StringTie	exon	28387089	28387164	1000	+	.	gene_id "MSTRG.61964"; transcript_id "ENST00000526619"; exon_number "13"; gene_name "GOLGA8F"; ref_gene_id "ENSG00000153684";
chr15	StringTie	exon	28387602	28387693	1000	+	.	gene_id "MSTRG.61964"; transcript_id "ENST00000526619"; exon_number "14"; gene_name "GOLGA8F"; ref_gene_id "ENSG00000153684";
chr15	StringTie	exon	28388268	28388368	1000	+	.	gene_id "MSTRG.61964"; transcript_id "ENST00000526619"; exon_number "15"; gene_name "GOLGA8F"; ref_gene_id "ENSG00000153684";
chr15	StringTie	exon	28388451	28388551	1000	+	.	gene_id "MSTRG.61964"; transcript_id "ENST00000526619"; exon_number "16"; gene_name "GOLGA8F"; ref_gene_id "ENSG00000153684";
chr15	StringTie	exon	28388641	28388793	1000	+	.	gene_id "MSTRG.61964"; transcript_id "ENST00000526619"; exon_number "17"; gene_name "GOLGA8F"; ref_gene_id "ENSG00000153684";
chr15	StringTie	exon	28388879	28392018	1000	+	.	gene_id "MSTRG.61964"; transcript_id "ENST00000526619"; exon_number "18"; gene_name "GOLGA8F"; ref_gene_id "ENSG00000153684";
chr15	StringTie	transcript	28378664	28389063	1000	+	.	gene_id "MSTRG.61964"; transcript_id "ENST00000532622"; gene_name "GOLGA8F"; ref_gene_id "ENSG00000153684";
chr15	StringTie	exon	28378664	28378809	1000	+	.	gene_id "MSTRG.61964"; transcript_id "ENST00000532622"; exon_number "1"; gene_name "GOLGA8F"; ref_gene_id "ENSG00000153684";
chr15	StringTie	exon	28380507	28380626	1000	+	.	gene_id "MSTRG.61964"; transcript_id "ENST00000532622"; exon_number "2"; gene_name "GOLGA8F"; ref_gene_id "ENSG00000153684";
chr15	StringTie	exon	28381212	28381271	1000	+	.	gene_id "MSTRG.61964"; transcript_id "ENST00000532622"; exon_number "3"; gene_name "GOLGA8F"; ref_gene_id "ENSG00000153684";
chr15	StringTie	exon	28381455	28381535	1000	+	.	gene_id "MSTRG.61964"; transcript_id "ENST00000532622"; exon_number "4"; gene_name "GOLGA8F"; ref_gene_id "ENSG00000153684";
chr15	StringTie	exon	28382390	28382428	1000	+	.	gene_id "MSTRG.61964"; transcript_id "ENST00000532622"; exon_number "5"; gene_name "GOLGA8F"; ref_gene_id "ENSG00000153684";
chr15	StringTie	exon	28382702	28382749	1000	+	.	gene_id "MSTRG.61964"; transcript_id "ENST00000532622"; exon_number "6"; gene_name "GOLGA8F"; ref_gene_id "ENSG00000153684";
chr15	StringTie	exon	28382838	28382922	1000	+	.	gene_id "MSTRG.61964"; transcript_id "ENST00000532622"; exon_number "7"; gene_name "GOLGA8F"; ref_gene_id "ENSG00000153684";
chr15	StringTie	exon	28383018	28383127	1000	+	.	gene_id "MSTRG.61964"; transcript_id "ENST00000532622"; exon_number "8"; gene_name "GOLGA8F"; ref_gene_id "ENSG00000153684";
chr15	StringTie	exon	28384147	28384236	1000	+	.	gene_id "MSTRG.61964"; transcript_id "ENST00000532622"; exon_number "9"; gene_name "GOLGA8F"; ref_gene_id "ENSG00000153684";
chr15	StringTie	exon	28384343	28384450	1000	+	.	gene_id "MSTRG.61964"; transcript_id "ENST00000532622"; exon_number "10"; gene_name "GOLGA8F"; ref_gene_id "ENSG00000153684";
chr15	StringTie	exon	28384646	28384733	1000	+	.	gene_id "MSTRG.61964"; transcript_id "ENST00000532622"; exon_number "11"; gene_name "GOLGA8F"; ref_gene_id "ENSG00000153684";
chr15	StringTie	exon	28385125	28385381	1000	+	.	gene_id "MSTRG.61964"; transcript_id "ENST00000532622"; exon_number "12"; gene_name "GOLGA8F"; ref_gene_id "ENSG00000153684";
chr15	StringTie	exon	28385649	28385717	1000	+	.	gene_id "MSTRG.61964"; transcript_id "ENST00000532622"; exon_number "13"; gene_name "GOLGA8F"; ref_gene_id "ENSG00000153684";
chr15	StringTie	exon	28387089	28387164	1000	+	.	gene_id "MSTRG.61964"; transcript_id "ENST00000532622"; exon_number "14"; gene_name "GOLGA8F"; ref_gene_id "ENSG00000153684";
chr15	StringTie	exon	28387602	28387693	1000	+	.	gene_id "MSTRG.61964"; transcript_id "ENST00000532622"; exon_number "15"; gene_name "GOLGA8F"; ref_gene_id "ENSG00000153684";
chr15	StringTie	exon	28388268	28388368	1000	+	.	gene_id "MSTRG.61964"; transcript_id "ENST00000532622"; exon_number "16"; gene_name "GOLGA8F"; ref_gene_id "ENSG00000153684";
chr15	StringTie	exon	28388451	28388551	1000	+	.	gene_id "MSTRG.61964"; transcript_id "ENST00000532622"; exon_number "17"; gene_name "GOLGA8F"; ref_gene_id "ENSG00000153684";
chr15	StringTie	exon	28388641	28388793	1000	+	.	gene_id "MSTRG.61964"; transcript_id "ENST00000532622"; exon_number "18"; gene_name "GOLGA8F"; ref_gene_id "ENSG00000153684";
chr15	StringTie	exon	28388879	28389063	1000	+	.	gene_id "MSTRG.61964"; transcript_id "ENST00000532622"; exon_number "19"; gene_name "GOLGA8F"; ref_gene_id "ENSG00000153684";
chr15	StringTie	transcript	28378621	28382542	1000	+	.	gene_id "MSTRG.61964"; transcript_id "ENST00000564114"; gene_name "GOLGA8F"; ref_gene_id "ENSG00000153684";
chr15	StringTie	exon	28378621	28378680	1000	+	.	gene_id "MSTRG.61964"; transcript_id "ENST00000564114"; exon_number "1"; gene_name "GOLGA8F"; ref_gene_id "ENSG00000153684";
chr15	StringTie	exon	28380507	28380626	1000	+	.	gene_id "MSTRG.61964"; transcript_id "ENST00000564114"; exon_number "2"; gene_name "GOLGA8F"; ref_gene_id "ENSG00000153684";
chr15	StringTie	exon	28381212	28381271	1000	+	.	gene_id "MSTRG.61964"; transcript_id "ENST00000564114"; exon_number "3"; gene_name "GOLGA8F"; ref_gene_id "ENSG00000153684";
chr15	StringTie	exon	28381455	28381535	1000	+	.	gene_id "MSTRG.61964"; transcript_id "ENST00000564114"; exon_number "4"; gene_name "GOLGA8F"; ref_gene_id "ENSG00000153684";
chr15	StringTie	exon	28382390	28382542	1000	+	.	gene_id "MSTRG.61964"; transcript_id "ENST00000564114"; exon_number "5"; gene_name "GOLGA8F"; ref_gene_id "ENSG00000153684";
chr15	StringTie	transcript	28378664	28381453	1000	+	.	gene_id "MSTRG.61964"; transcript_id "ENST00000565126"; gene_name "GOLGA8F"; ref_gene_id "ENSG00000153684";
chr15	StringTie	exon	28378664	28378809	1000	+	.	gene_id "MSTRG.61964"; transcript_id "ENST00000565126"; exon_number "1"; gene_name "GOLGA8F"; ref_gene_id "ENSG00000153684";
chr15	StringTie	exon	28380507	28380626	1000	+	.	gene_id "MSTRG.61964"; transcript_id "ENST00000565126"; exon_number "2"; gene_name "GOLGA8F"; ref_gene_id "ENSG00000153684";
chr15	StringTie	exon	28381212	28381453	1000	+	.	gene_id "MSTRG.61964"; transcript_id "ENST00000565126"; exon_number "3"; gene_name "GOLGA8F"; ref_gene_id "ENSG00000153684";
chr15	StringTie	transcript	28378644	28383063	1000	+	.	gene_id "MSTRG.61964"; transcript_id "ENST00000568250"; gene_name "GOLGA8F"; ref_gene_id "ENSG00000153684";
chr15	StringTie	exon	28378644	28378809	1000	+	.	gene_id "MSTRG.61964"; transcript_id "ENST00000568250"; exon_number "1"; gene_name "GOLGA8F"; ref_gene_id "ENSG00000153684";
chr15	StringTie	exon	28380507	28380626	1000	+	.	gene_id "MSTRG.61964"; transcript_id "ENST00000568250"; exon_number "2"; gene_name "GOLGA8F"; ref_gene_id "ENSG00000153684";
chr15	StringTie	exon	28381212	28381271	1000	+	.	gene_id "MSTRG.61964"; transcript_id "ENST00000568250"; exon_number "3"; gene_name "GOLGA8F"; ref_gene_id "ENSG00000153684";
chr15	StringTie	exon	28381455	28381535	1000	+	.	gene_id "MSTRG.61964"; transcript_id "ENST00000568250"; exon_number "4"; gene_name "GOLGA8F"; ref_gene_id "ENSG00000153684";
chr15	StringTie	exon	28382390	28382749	1000	+	.	gene_id "MSTRG.61964"; transcript_id "ENST00000568250"; exon_number "5"; gene_name "GOLGA8F"; ref_gene_id "ENSG00000153684";
chr15	StringTie	exon	28382838	28382922	1000	+	.	gene_id "MSTRG.61964"; transcript_id "ENST00000568250"; exon_number "6"; gene_name "GOLGA8F"; ref_gene_id "ENSG00000153684";
chr15	StringTie	exon	28383018	28383063	1000	+	.	gene_id "MSTRG.61964"; transcript_id "ENST00000568250"; exon_number "7"; gene_name "GOLGA8F"; ref_gene_id "ENSG00000153684";
chr15	StringTie	transcript	28379404	28382506	1000	+	.	gene_id "MSTRG.61964"; transcript_id "ENST00000568913"; gene_name "GOLGA8F"; ref_gene_id "ENSG00000153684";
chr15	StringTie	exon	28379404	28379604	1000	+	.	gene_id "MSTRG.61964"; transcript_id "ENST00000568913"; exon_number "1"; gene_name "GOLGA8F"; ref_gene_id "ENSG00000153684";
chr15	StringTie	exon	28380507	28380626	1000	+	.	gene_id "MSTRG.61964"; transcript_id "ENST00000568913"; exon_number "2"; gene_name "GOLGA8F"; ref_gene_id "ENSG00000153684";
chr15	StringTie	exon	28381212	28381271	1000	+	.	gene_id "MSTRG.61964"; transcript_id "ENST00000568913"; exon_number "3"; gene_name "GOLGA8F"; ref_gene_id "ENSG00000153684";
chr15	StringTie	exon	28381455	28381535	1000	+	.	gene_id "MSTRG.61964"; transcript_id "ENST00000568913"; exon_number "4"; gene_name "GOLGA8F"; ref_gene_id "ENSG00000153684";
chr15	StringTie	exon	28382390	28382506	1000	+	.	gene_id "MSTRG.61964"; transcript_id "ENST00000568913"; exon_number "5"; gene_name "GOLGA8F"; ref_gene_id "ENSG00000153684";
chr15	StringTie	transcript	28387196	28387485	1000	+	.	gene_id "MSTRG.61965"; transcript_id "ENST00000613832"; gene_name "RN7SL238P"; ref_gene_id "ENSG00000276891";
chr15	StringTie	exon	28387196	28387485	1000	+	.	gene_id "MSTRG.61965"; transcript_id "ENST00000613832"; exon_number "1"; gene_name "RN7SL238P"; ref_gene_id "ENSG00000276891";
chr15	StringTie	transcript	28402868	28405033	1000	+	.	gene_id "MSTRG.61966"; transcript_id "ENST00000561950"; gene_name "ABCB10P3"; ref_gene_id "ENSG00000261524";
chr15	StringTie	exon	28402868	28405033	1000	+	.	gene_id "MSTRG.61966"; transcript_id "ENST00000561950"; exon_number "1"; gene_name "ABCB10P3"; ref_gene_id "ENSG00000261524";
chr15	StringTie	transcript	28416449	28416674	1000	+	.	gene_id "MSTRG.61967"; transcript_id "ENST00000612091"; gene_name "RP11-483E23.9"; ref_gene_id "ENSG00000276928";
chr15	StringTie	exon	28416449	28416674	1000	+	.	gene_id "MSTRG.61967"; transcript_id "ENST00000612091"; exon_number "1"; gene_name "RP11-483E23.9"; ref_gene_id "ENSG00000276928";
chr15	StringTie	transcript	28422172	28422373	1000	+	.	gene_id "MSTRG.61968"; transcript_id "ENST00000619761"; gene_name "RP11-483E23.10"; ref_gene_id "ENSG00000274532";
chr15	StringTie	exon	28422172	28422373	1000	+	.	gene_id "MSTRG.61968"; transcript_id "ENST00000619761"; exon_number "1"; gene_name "RP11-483E23.10"; ref_gene_id "ENSG00000274532";
chr15	StringTie	transcript	28426491	28426584	1000	+	.	gene_id "MSTRG.61969"; transcript_id "ENST00000583920"; gene_name "MIR4509-2"; ref_gene_id "ENSG00000266039";
chr15	StringTie	exon	28426491	28426584	1000	+	.	gene_id "MSTRG.61969"; transcript_id "ENST00000583920"; exon_number "1"; gene_name "MIR4509-2"; ref_gene_id "ENSG00000266039";
chr1	StringTie	transcript	87191941	87211721	1000	+	.	gene_id "MSTRG.6197"; transcript_id "MSTRG.6197.1";
chr1	StringTie	exon	87191941	87192105	1000	+	.	gene_id "MSTRG.6197"; transcript_id "MSTRG.6197.1"; exon_number "1";
chr1	StringTie	exon	87203905	87204244	1000	+	.	gene_id "MSTRG.6197"; transcript_id "MSTRG.6197.1"; exon_number "2";
chr1	StringTie	exon	87211565	87211721	1000	+	.	gene_id "MSTRG.6197"; transcript_id "MSTRG.6197.1"; exon_number "3";
chr1	StringTie	transcript	87203042	87204957	1000	+	.	gene_id "MSTRG.6197"; transcript_id "MSTRG.6197.2";
chr1	StringTie	exon	87203042	87203178	1000	+	.	gene_id "MSTRG.6197"; transcript_id "MSTRG.6197.2"; exon_number "1";
chr1	StringTie	exon	87203905	87204244	1000	+	.	gene_id "MSTRG.6197"; transcript_id "MSTRG.6197.2"; exon_number "2";
chr1	StringTie	exon	87204881	87204957	1000	+	.	gene_id "MSTRG.6197"; transcript_id "MSTRG.6197.2"; exon_number "3";
chr15	StringTie	transcript	28473322	28473448	1000	-	.	gene_id "MSTRG.61970"; transcript_id "ENST00000563970"; gene_name "RP11-483E23.5"; ref_gene_id "ENSG00000261365";
chr15	StringTie	exon	28473322	28473448	1000	-	.	gene_id "MSTRG.61970"; transcript_id "ENST00000563970"; exon_number "1"; gene_name "RP11-483E23.5"; ref_gene_id "ENSG00000261365";
chr15	StringTie	transcript	28454660	28457783	1000	-	.	gene_id "MSTRG.61970"; transcript_id "ENST00000564639"; gene_name "RP11-483E23.4"; ref_gene_id "ENSG00000260159";
chr15	StringTie	exon	28454660	28455068	1000	-	.	gene_id "MSTRG.61970"; transcript_id "ENST00000564639"; exon_number "1"; gene_name "RP11-483E23.4"; ref_gene_id "ENSG00000260159";
chr15	StringTie	exon	28455180	28455358	1000	-	.	gene_id "MSTRG.61970"; transcript_id "ENST00000564639"; exon_number "2"; gene_name "RP11-483E23.4"; ref_gene_id "ENSG00000260159";
chr15	StringTie	exon	28457612	28457783	1000	-	.	gene_id "MSTRG.61970"; transcript_id "ENST00000564639"; exon_number "3"; gene_name "RP11-483E23.4"; ref_gene_id "ENSG00000260159";
chr15	StringTie	transcript	28438535	28486670	1000	-	.	gene_id "MSTRG.61970"; transcript_id "MSTRG.61970.1";
chr15	StringTie	exon	28438535	28438677	1000	-	.	gene_id "MSTRG.61970"; transcript_id "MSTRG.61970.1"; exon_number "1";
chr15	StringTie	exon	28453685	28455068	1000	-	.	gene_id "MSTRG.61970"; transcript_id "MSTRG.61970.1"; exon_number "2";
chr15	StringTie	exon	28455180	28455358	1000	-	.	gene_id "MSTRG.61970"; transcript_id "MSTRG.61970.1"; exon_number "3";
chr15	StringTie	exon	28457612	28457963	1000	-	.	gene_id "MSTRG.61970"; transcript_id "MSTRG.61970.1"; exon_number "4";
chr15	StringTie	exon	28473326	28473446	1000	-	.	gene_id "MSTRG.61970"; transcript_id "MSTRG.61970.1"; exon_number "5";
chr15	StringTie	exon	28486555	28486670	1000	-	.	gene_id "MSTRG.61970"; transcript_id "MSTRG.61970.1"; exon_number "6";
chr15	StringTie	transcript	28450390	28462398	1000	-	.	gene_id "MSTRG.61970"; transcript_id "MSTRG.61970.2";
chr15	StringTie	exon	28450390	28455358	1000	-	.	gene_id "MSTRG.61970"; transcript_id "MSTRG.61970.2"; exon_number "1";
chr15	StringTie	exon	28457612	28457963	1000	-	.	gene_id "MSTRG.61970"; transcript_id "MSTRG.61970.2"; exon_number "2";
chr15	StringTie	exon	28462130	28462398	1000	-	.	gene_id "MSTRG.61970"; transcript_id "MSTRG.61970.2"; exon_number "3";
chr15	StringTie	transcript	28450480	28455798	1000	-	.	gene_id "MSTRG.61970"; transcript_id "MSTRG.61970.3";
chr15	StringTie	exon	28450480	28452088	1000	-	.	gene_id "MSTRG.61970"; transcript_id "MSTRG.61970.3"; exon_number "1";
chr15	StringTie	exon	28454481	28455068	1000	-	.	gene_id "MSTRG.61970"; transcript_id "MSTRG.61970.3"; exon_number "2";
chr15	StringTie	exon	28455180	28455798	1000	-	.	gene_id "MSTRG.61970"; transcript_id "MSTRG.61970.3"; exon_number "3";
chr15	StringTie	transcript	28450480	28462516	1000	-	.	gene_id "MSTRG.61970"; transcript_id "MSTRG.61970.4";
chr15	StringTie	exon	28450480	28455068	1000	-	.	gene_id "MSTRG.61970"; transcript_id "MSTRG.61970.4"; exon_number "1";
chr15	StringTie	exon	28455180	28455358	1000	-	.	gene_id "MSTRG.61970"; transcript_id "MSTRG.61970.4"; exon_number "2";
chr15	StringTie	exon	28457612	28458078	1000	-	.	gene_id "MSTRG.61970"; transcript_id "MSTRG.61970.4"; exon_number "3";
chr15	StringTie	exon	28462130	28462516	1000	-	.	gene_id "MSTRG.61970"; transcript_id "MSTRG.61970.4"; exon_number "4";
chr15	StringTie	transcript	28450447	28475981	1000	+	.	gene_id "MSTRG.61971"; transcript_id "MSTRG.61971.1";
chr15	StringTie	exon	28450447	28451957	1000	+	.	gene_id "MSTRG.61971"; transcript_id "MSTRG.61971.1"; exon_number "1";
chr15	StringTie	exon	28475941	28475981	1000	+	.	gene_id "MSTRG.61971"; transcript_id "MSTRG.61971.1"; exon_number "2";
chr15	StringTie	transcript	28490752	28490845	1000	-	.	gene_id "MSTRG.61972"; transcript_id "ENST00000578671"; gene_name "MIR4509-3"; ref_gene_id "ENSG00000263964";
chr15	StringTie	exon	28490752	28490845	1000	-	.	gene_id "MSTRG.61972"; transcript_id "ENST00000578671"; exon_number "1"; gene_name "MIR4509-3"; ref_gene_id "ENSG00000263964";
chr15	StringTie	transcript	28494975	28495182	1000	-	.	gene_id "MSTRG.61973"; transcript_id "ENST00000611461"; gene_name "RP11-536P16.5"; ref_gene_id "ENSG00000274814";
chr15	StringTie	exon	28494975	28495182	1000	-	.	gene_id "MSTRG.61973"; transcript_id "ENST00000611461"; exon_number "1"; gene_name "RP11-536P16.5"; ref_gene_id "ENSG00000274814";
chr15	StringTie	transcript	28506625	28508808	1000	-	.	gene_id "MSTRG.61974"; transcript_id "ENST00000566803"; gene_name "ABCB10P4"; ref_gene_id "ENSG00000260053";
chr15	StringTie	exon	28506625	28508808	1000	-	.	gene_id "MSTRG.61974"; transcript_id "ENST00000566803"; exon_number "1"; gene_name "ABCB10P4"; ref_gene_id "ENSG00000260053";
chr15	StringTie	transcript	28519611	28532971	1000	-	.	gene_id "MSTRG.61975"; transcript_id "ENST00000382949"; gene_name "GOLGA8G"; ref_gene_id "ENSG00000183629";
chr15	StringTie	exon	28519611	28522757	1000	-	.	gene_id "MSTRG.61975"; transcript_id "ENST00000382949"; exon_number "1"; gene_name "GOLGA8G"; ref_gene_id "ENSG00000183629";
chr15	StringTie	exon	28522843	28522995	1000	-	.	gene_id "MSTRG.61975"; transcript_id "ENST00000382949"; exon_number "2"; gene_name "GOLGA8G"; ref_gene_id "ENSG00000183629";
chr15	StringTie	exon	28523085	28523185	1000	-	.	gene_id "MSTRG.61975"; transcript_id "ENST00000382949"; exon_number "3"; gene_name "GOLGA8G"; ref_gene_id "ENSG00000183629";
chr15	StringTie	exon	28523268	28523368	1000	-	.	gene_id "MSTRG.61975"; transcript_id "ENST00000382949"; exon_number "4"; gene_name "GOLGA8G"; ref_gene_id "ENSG00000183629";
chr15	StringTie	exon	28523943	28524034	1000	-	.	gene_id "MSTRG.61975"; transcript_id "ENST00000382949"; exon_number "5"; gene_name "GOLGA8G"; ref_gene_id "ENSG00000183629";
chr15	StringTie	exon	28524472	28524547	1000	-	.	gene_id "MSTRG.61975"; transcript_id "ENST00000382949"; exon_number "6"; gene_name "GOLGA8G"; ref_gene_id "ENSG00000183629";
chr15	StringTie	exon	28525907	28525987	1000	-	.	gene_id "MSTRG.61975"; transcript_id "ENST00000382949"; exon_number "7"; gene_name "GOLGA8G"; ref_gene_id "ENSG00000183629";
chr15	StringTie	exon	28526255	28526511	1000	-	.	gene_id "MSTRG.61975"; transcript_id "ENST00000382949"; exon_number "8"; gene_name "GOLGA8G"; ref_gene_id "ENSG00000183629";
chr15	StringTie	exon	28526902	28526989	1000	-	.	gene_id "MSTRG.61975"; transcript_id "ENST00000382949"; exon_number "9"; gene_name "GOLGA8G"; ref_gene_id "ENSG00000183629";
chr15	StringTie	exon	28527185	28527292	1000	-	.	gene_id "MSTRG.61975"; transcript_id "ENST00000382949"; exon_number "10"; gene_name "GOLGA8G"; ref_gene_id "ENSG00000183629";
chr15	StringTie	exon	28527399	28527488	1000	-	.	gene_id "MSTRG.61975"; transcript_id "ENST00000382949"; exon_number "11"; gene_name "GOLGA8G"; ref_gene_id "ENSG00000183629";
chr15	StringTie	exon	28528508	28528617	1000	-	.	gene_id "MSTRG.61975"; transcript_id "ENST00000382949"; exon_number "12"; gene_name "GOLGA8G"; ref_gene_id "ENSG00000183629";
chr15	StringTie	exon	28528713	28528797	1000	-	.	gene_id "MSTRG.61975"; transcript_id "ENST00000382949"; exon_number "13"; gene_name "GOLGA8G"; ref_gene_id "ENSG00000183629";
chr15	StringTie	exon	28528886	28529245	1000	-	.	gene_id "MSTRG.61975"; transcript_id "ENST00000382949"; exon_number "14"; gene_name "GOLGA8G"; ref_gene_id "ENSG00000183629";
chr15	StringTie	exon	28530100	28530180	1000	-	.	gene_id "MSTRG.61975"; transcript_id "ENST00000382949"; exon_number "15"; gene_name "GOLGA8G"; ref_gene_id "ENSG00000183629";
chr15	StringTie	exon	28530364	28530423	1000	-	.	gene_id "MSTRG.61975"; transcript_id "ENST00000382949"; exon_number "16"; gene_name "GOLGA8G"; ref_gene_id "ENSG00000183629";
chr15	StringTie	exon	28531009	28531128	1000	-	.	gene_id "MSTRG.61975"; transcript_id "ENST00000382949"; exon_number "17"; gene_name "GOLGA8G"; ref_gene_id "ENSG00000183629";
chr15	StringTie	exon	28532826	28532971	1000	-	.	gene_id "MSTRG.61975"; transcript_id "ENST00000382949"; exon_number "18"; gene_name "GOLGA8G"; ref_gene_id "ENSG00000183629";
chr15	StringTie	transcript	28519615	28532971	1000	-	.	gene_id "MSTRG.61975"; transcript_id "ENST00000524859"; gene_name "GOLGA8G"; ref_gene_id "ENSG00000183629";
chr15	StringTie	exon	28519615	28522757	1000	-	.	gene_id "MSTRG.61975"; transcript_id "ENST00000524859"; exon_number "1"; gene_name "GOLGA8G"; ref_gene_id "ENSG00000183629";
chr15	StringTie	exon	28522843	28522995	1000	-	.	gene_id "MSTRG.61975"; transcript_id "ENST00000524859"; exon_number "2"; gene_name "GOLGA8G"; ref_gene_id "ENSG00000183629";
chr15	StringTie	exon	28523085	28523185	1000	-	.	gene_id "MSTRG.61975"; transcript_id "ENST00000524859"; exon_number "3"; gene_name "GOLGA8G"; ref_gene_id "ENSG00000183629";
chr15	StringTie	exon	28523268	28523368	1000	-	.	gene_id "MSTRG.61975"; transcript_id "ENST00000524859"; exon_number "4"; gene_name "GOLGA8G"; ref_gene_id "ENSG00000183629";
chr15	StringTie	exon	28523943	28524034	1000	-	.	gene_id "MSTRG.61975"; transcript_id "ENST00000524859"; exon_number "5"; gene_name "GOLGA8G"; ref_gene_id "ENSG00000183629";
chr15	StringTie	exon	28524472	28524547	1000	-	.	gene_id "MSTRG.61975"; transcript_id "ENST00000524859"; exon_number "6"; gene_name "GOLGA8G"; ref_gene_id "ENSG00000183629";
chr15	StringTie	exon	28525919	28525987	1000	-	.	gene_id "MSTRG.61975"; transcript_id "ENST00000524859"; exon_number "7"; gene_name "GOLGA8G"; ref_gene_id "ENSG00000183629";
chr15	StringTie	exon	28526255	28526511	1000	-	.	gene_id "MSTRG.61975"; transcript_id "ENST00000524859"; exon_number "8"; gene_name "GOLGA8G"; ref_gene_id "ENSG00000183629";
chr15	StringTie	exon	28526902	28526989	1000	-	.	gene_id "MSTRG.61975"; transcript_id "ENST00000524859"; exon_number "9"; gene_name "GOLGA8G"; ref_gene_id "ENSG00000183629";
chr15	StringTie	exon	28527185	28527292	1000	-	.	gene_id "MSTRG.61975"; transcript_id "ENST00000524859"; exon_number "10"; gene_name "GOLGA8G"; ref_gene_id "ENSG00000183629";
chr15	StringTie	exon	28527399	28527488	1000	-	.	gene_id "MSTRG.61975"; transcript_id "ENST00000524859"; exon_number "11"; gene_name "GOLGA8G"; ref_gene_id "ENSG00000183629";
chr15	StringTie	exon	28528508	28528617	1000	-	.	gene_id "MSTRG.61975"; transcript_id "ENST00000524859"; exon_number "12"; gene_name "GOLGA8G"; ref_gene_id "ENSG00000183629";
chr15	StringTie	exon	28528713	28528797	1000	-	.	gene_id "MSTRG.61975"; transcript_id "ENST00000524859"; exon_number "13"; gene_name "GOLGA8G"; ref_gene_id "ENSG00000183629";
chr15	StringTie	exon	28528886	28529245	1000	-	.	gene_id "MSTRG.61975"; transcript_id "ENST00000524859"; exon_number "14"; gene_name "GOLGA8G"; ref_gene_id "ENSG00000183629";
chr15	StringTie	exon	28530100	28530180	1000	-	.	gene_id "MSTRG.61975"; transcript_id "ENST00000524859"; exon_number "15"; gene_name "GOLGA8G"; ref_gene_id "ENSG00000183629";
chr15	StringTie	exon	28530364	28530423	1000	-	.	gene_id "MSTRG.61975"; transcript_id "ENST00000524859"; exon_number "16"; gene_name "GOLGA8G"; ref_gene_id "ENSG00000183629";
chr15	StringTie	exon	28531009	28531128	1000	-	.	gene_id "MSTRG.61975"; transcript_id "ENST00000524859"; exon_number "17"; gene_name "GOLGA8G"; ref_gene_id "ENSG00000183629";
chr15	StringTie	exon	28532826	28532971	1000	-	.	gene_id "MSTRG.61975"; transcript_id "ENST00000524859"; exon_number "18"; gene_name "GOLGA8G"; ref_gene_id "ENSG00000183629";
chr15	StringTie	transcript	28522573	28532971	1000	-	.	gene_id "MSTRG.61975"; transcript_id "ENST00000525590"; gene_name "GOLGA8G"; ref_gene_id "ENSG00000183629";
chr15	StringTie	exon	28522573	28522757	1000	-	.	gene_id "MSTRG.61975"; transcript_id "ENST00000525590"; exon_number "1"; gene_name "GOLGA8G"; ref_gene_id "ENSG00000183629";
chr15	StringTie	exon	28522843	28522995	1000	-	.	gene_id "MSTRG.61975"; transcript_id "ENST00000525590"; exon_number "2"; gene_name "GOLGA8G"; ref_gene_id "ENSG00000183629";
chr15	StringTie	exon	28523085	28523185	1000	-	.	gene_id "MSTRG.61975"; transcript_id "ENST00000525590"; exon_number "3"; gene_name "GOLGA8G"; ref_gene_id "ENSG00000183629";
chr15	StringTie	exon	28523268	28523368	1000	-	.	gene_id "MSTRG.61975"; transcript_id "ENST00000525590"; exon_number "4"; gene_name "GOLGA8G"; ref_gene_id "ENSG00000183629";
chr15	StringTie	exon	28523943	28524034	1000	-	.	gene_id "MSTRG.61975"; transcript_id "ENST00000525590"; exon_number "5"; gene_name "GOLGA8G"; ref_gene_id "ENSG00000183629";
chr15	StringTie	exon	28524472	28524547	1000	-	.	gene_id "MSTRG.61975"; transcript_id "ENST00000525590"; exon_number "6"; gene_name "GOLGA8G"; ref_gene_id "ENSG00000183629";
chr15	StringTie	exon	28525919	28525987	1000	-	.	gene_id "MSTRG.61975"; transcript_id "ENST00000525590"; exon_number "7"; gene_name "GOLGA8G"; ref_gene_id "ENSG00000183629";
chr15	StringTie	exon	28526255	28526511	1000	-	.	gene_id "MSTRG.61975"; transcript_id "ENST00000525590"; exon_number "8"; gene_name "GOLGA8G"; ref_gene_id "ENSG00000183629";
chr15	StringTie	exon	28526902	28526989	1000	-	.	gene_id "MSTRG.61975"; transcript_id "ENST00000525590"; exon_number "9"; gene_name "GOLGA8G"; ref_gene_id "ENSG00000183629";
chr15	StringTie	exon	28527185	28527292	1000	-	.	gene_id "MSTRG.61975"; transcript_id "ENST00000525590"; exon_number "10"; gene_name "GOLGA8G"; ref_gene_id "ENSG00000183629";
chr15	StringTie	exon	28527399	28527488	1000	-	.	gene_id "MSTRG.61975"; transcript_id "ENST00000525590"; exon_number "11"; gene_name "GOLGA8G"; ref_gene_id "ENSG00000183629";
chr15	StringTie	exon	28528508	28528617	1000	-	.	gene_id "MSTRG.61975"; transcript_id "ENST00000525590"; exon_number "12"; gene_name "GOLGA8G"; ref_gene_id "ENSG00000183629";
chr15	StringTie	exon	28528713	28528797	1000	-	.	gene_id "MSTRG.61975"; transcript_id "ENST00000525590"; exon_number "13"; gene_name "GOLGA8G"; ref_gene_id "ENSG00000183629";
chr15	StringTie	exon	28528886	28528933	1000	-	.	gene_id "MSTRG.61975"; transcript_id "ENST00000525590"; exon_number "14"; gene_name "GOLGA8G"; ref_gene_id "ENSG00000183629";
chr15	StringTie	exon	28529207	28529245	1000	-	.	gene_id "MSTRG.61975"; transcript_id "ENST00000525590"; exon_number "15"; gene_name "GOLGA8G"; ref_gene_id "ENSG00000183629";
chr15	StringTie	exon	28530100	28530180	1000	-	.	gene_id "MSTRG.61975"; transcript_id "ENST00000525590"; exon_number "16"; gene_name "GOLGA8G"; ref_gene_id "ENSG00000183629";
chr15	StringTie	exon	28530364	28530423	1000	-	.	gene_id "MSTRG.61975"; transcript_id "ENST00000525590"; exon_number "17"; gene_name "GOLGA8G"; ref_gene_id "ENSG00000183629";
chr15	StringTie	exon	28531009	28531128	1000	-	.	gene_id "MSTRG.61975"; transcript_id "ENST00000525590"; exon_number "18"; gene_name "GOLGA8G"; ref_gene_id "ENSG00000183629";
chr15	StringTie	exon	28532826	28532971	1000	-	.	gene_id "MSTRG.61975"; transcript_id "ENST00000525590"; exon_number "19"; gene_name "GOLGA8G"; ref_gene_id "ENSG00000183629";
chr15	StringTie	transcript	28529002	28533014	1000	-	.	gene_id "MSTRG.61975"; transcript_id "ENST00000561497"; gene_name "GOLGA8G"; ref_gene_id "ENSG00000183629";
chr15	StringTie	exon	28529002	28529245	1000	-	.	gene_id "MSTRG.61975"; transcript_id "ENST00000561497"; exon_number "1"; gene_name "GOLGA8G"; ref_gene_id "ENSG00000183629";
chr15	StringTie	exon	28530100	28530180	1000	-	.	gene_id "MSTRG.61975"; transcript_id "ENST00000561497"; exon_number "2"; gene_name "GOLGA8G"; ref_gene_id "ENSG00000183629";
chr15	StringTie	exon	28530364	28530423	1000	-	.	gene_id "MSTRG.61975"; transcript_id "ENST00000561497"; exon_number "3"; gene_name "GOLGA8G"; ref_gene_id "ENSG00000183629";
chr15	StringTie	exon	28531009	28531128	1000	-	.	gene_id "MSTRG.61975"; transcript_id "ENST00000561497"; exon_number "4"; gene_name "GOLGA8G"; ref_gene_id "ENSG00000183629";
chr15	StringTie	exon	28532955	28533014	1000	-	.	gene_id "MSTRG.61975"; transcript_id "ENST00000561497"; exon_number "5"; gene_name "GOLGA8G"; ref_gene_id "ENSG00000183629";
chr15	StringTie	transcript	28519615	28532970	1000	-	.	gene_id "MSTRG.61975"; transcript_id "ENST00000562627"; gene_name "GOLGA8G"; ref_gene_id "ENSG00000183629";
chr15	StringTie	exon	28519615	28522757	1000	-	.	gene_id "MSTRG.61975"; transcript_id "ENST00000562627"; exon_number "1"; gene_name "GOLGA8G"; ref_gene_id "ENSG00000183629";
chr15	StringTie	exon	28522843	28522995	1000	-	.	gene_id "MSTRG.61975"; transcript_id "ENST00000562627"; exon_number "2"; gene_name "GOLGA8G"; ref_gene_id "ENSG00000183629";
chr15	StringTie	exon	28523085	28523185	1000	-	.	gene_id "MSTRG.61975"; transcript_id "ENST00000562627"; exon_number "3"; gene_name "GOLGA8G"; ref_gene_id "ENSG00000183629";
chr15	StringTie	exon	28523268	28523368	1000	-	.	gene_id "MSTRG.61975"; transcript_id "ENST00000562627"; exon_number "4"; gene_name "GOLGA8G"; ref_gene_id "ENSG00000183629";
chr15	StringTie	exon	28523943	28524034	1000	-	.	gene_id "MSTRG.61975"; transcript_id "ENST00000562627"; exon_number "5"; gene_name "GOLGA8G"; ref_gene_id "ENSG00000183629";
chr15	StringTie	exon	28524472	28524547	1000	-	.	gene_id "MSTRG.61975"; transcript_id "ENST00000562627"; exon_number "6"; gene_name "GOLGA8G"; ref_gene_id "ENSG00000183629";
chr15	StringTie	exon	28525919	28525987	1000	-	.	gene_id "MSTRG.61975"; transcript_id "ENST00000562627"; exon_number "7"; gene_name "GOLGA8G"; ref_gene_id "ENSG00000183629";
chr15	StringTie	exon	28526255	28526511	1000	-	.	gene_id "MSTRG.61975"; transcript_id "ENST00000562627"; exon_number "8"; gene_name "GOLGA8G"; ref_gene_id "ENSG00000183629";
chr15	StringTie	exon	28526902	28526989	1000	-	.	gene_id "MSTRG.61975"; transcript_id "ENST00000562627"; exon_number "9"; gene_name "GOLGA8G"; ref_gene_id "ENSG00000183629";
chr15	StringTie	exon	28527185	28527292	1000	-	.	gene_id "MSTRG.61975"; transcript_id "ENST00000562627"; exon_number "10"; gene_name "GOLGA8G"; ref_gene_id "ENSG00000183629";
chr15	StringTie	exon	28527399	28527488	1000	-	.	gene_id "MSTRG.61975"; transcript_id "ENST00000562627"; exon_number "11"; gene_name "GOLGA8G"; ref_gene_id "ENSG00000183629";
chr15	StringTie	exon	28528508	28528617	1000	-	.	gene_id "MSTRG.61975"; transcript_id "ENST00000562627"; exon_number "12"; gene_name "GOLGA8G"; ref_gene_id "ENSG00000183629";
chr15	StringTie	exon	28528713	28528797	1000	-	.	gene_id "MSTRG.61975"; transcript_id "ENST00000562627"; exon_number "13"; gene_name "GOLGA8G"; ref_gene_id "ENSG00000183629";
chr15	StringTie	exon	28528886	28530180	1000	-	.	gene_id "MSTRG.61975"; transcript_id "ENST00000562627"; exon_number "14"; gene_name "GOLGA8G"; ref_gene_id "ENSG00000183629";
chr15	StringTie	exon	28530364	28530423	1000	-	.	gene_id "MSTRG.61975"; transcript_id "ENST00000562627"; exon_number "15"; gene_name "GOLGA8G"; ref_gene_id "ENSG00000183629";
chr15	StringTie	exon	28531009	28531128	1000	-	.	gene_id "MSTRG.61975"; transcript_id "ENST00000562627"; exon_number "16"; gene_name "GOLGA8G"; ref_gene_id "ENSG00000183629";
chr15	StringTie	exon	28532826	28532970	1000	-	.	gene_id "MSTRG.61975"; transcript_id "ENST00000562627"; exon_number "17"; gene_name "GOLGA8G"; ref_gene_id "ENSG00000183629";
chr15	StringTie	transcript	28530182	28532971	1000	-	.	gene_id "MSTRG.61975"; transcript_id "ENST00000568534"; gene_name "GOLGA8G"; ref_gene_id "ENSG00000183629";
chr15	StringTie	exon	28530182	28530423	1000	-	.	gene_id "MSTRG.61975"; transcript_id "ENST00000568534"; exon_number "1"; gene_name "GOLGA8G"; ref_gene_id "ENSG00000183629";
chr15	StringTie	exon	28531009	28531128	1000	-	.	gene_id "MSTRG.61975"; transcript_id "ENST00000568534"; exon_number "2"; gene_name "GOLGA8G"; ref_gene_id "ENSG00000183629";
chr15	StringTie	exon	28532826	28532971	1000	-	.	gene_id "MSTRG.61975"; transcript_id "ENST00000568534"; exon_number "3"; gene_name "GOLGA8G"; ref_gene_id "ENSG00000183629";
chr15	StringTie	transcript	28520763	28530412	1000	-	.	gene_id "MSTRG.61975"; transcript_id "ENST00000569308"; gene_name "GOLGA8G"; ref_gene_id "ENSG00000183629";
chr15	StringTie	exon	28520763	28522757	1000	-	.	gene_id "MSTRG.61975"; transcript_id "ENST00000569308"; exon_number "1"; gene_name "GOLGA8G"; ref_gene_id "ENSG00000183629";
chr15	StringTie	exon	28522843	28522995	1000	-	.	gene_id "MSTRG.61975"; transcript_id "ENST00000569308"; exon_number "2"; gene_name "GOLGA8G"; ref_gene_id "ENSG00000183629";
chr15	StringTie	exon	28523085	28523185	1000	-	.	gene_id "MSTRG.61975"; transcript_id "ENST00000569308"; exon_number "3"; gene_name "GOLGA8G"; ref_gene_id "ENSG00000183629";
chr15	StringTie	exon	28523268	28523368	1000	-	.	gene_id "MSTRG.61975"; transcript_id "ENST00000569308"; exon_number "4"; gene_name "GOLGA8G"; ref_gene_id "ENSG00000183629";
chr15	StringTie	exon	28524472	28524547	1000	-	.	gene_id "MSTRG.61975"; transcript_id "ENST00000569308"; exon_number "5"; gene_name "GOLGA8G"; ref_gene_id "ENSG00000183629";
chr15	StringTie	exon	28525919	28525987	1000	-	.	gene_id "MSTRG.61975"; transcript_id "ENST00000569308"; exon_number "6"; gene_name "GOLGA8G"; ref_gene_id "ENSG00000183629";
chr15	StringTie	exon	28526255	28526511	1000	-	.	gene_id "MSTRG.61975"; transcript_id "ENST00000569308"; exon_number "7"; gene_name "GOLGA8G"; ref_gene_id "ENSG00000183629";
chr15	StringTie	exon	28526902	28526989	1000	-	.	gene_id "MSTRG.61975"; transcript_id "ENST00000569308"; exon_number "8"; gene_name "GOLGA8G"; ref_gene_id "ENSG00000183629";
chr15	StringTie	exon	28527185	28527292	1000	-	.	gene_id "MSTRG.61975"; transcript_id "ENST00000569308"; exon_number "9"; gene_name "GOLGA8G"; ref_gene_id "ENSG00000183629";
chr15	StringTie	exon	28527399	28527488	1000	-	.	gene_id "MSTRG.61975"; transcript_id "ENST00000569308"; exon_number "10"; gene_name "GOLGA8G"; ref_gene_id "ENSG00000183629";
chr15	StringTie	exon	28528508	28528617	1000	-	.	gene_id "MSTRG.61975"; transcript_id "ENST00000569308"; exon_number "11"; gene_name "GOLGA8G"; ref_gene_id "ENSG00000183629";
chr15	StringTie	exon	28528713	28528797	1000	-	.	gene_id "MSTRG.61975"; transcript_id "ENST00000569308"; exon_number "12"; gene_name "GOLGA8G"; ref_gene_id "ENSG00000183629";
chr15	StringTie	exon	28528886	28529245	1000	-	.	gene_id "MSTRG.61975"; transcript_id "ENST00000569308"; exon_number "13"; gene_name "GOLGA8G"; ref_gene_id "ENSG00000183629";
chr15	StringTie	exon	28530100	28530180	1000	-	.	gene_id "MSTRG.61975"; transcript_id "ENST00000569308"; exon_number "14"; gene_name "GOLGA8G"; ref_gene_id "ENSG00000183629";
chr15	StringTie	exon	28530364	28530412	1000	-	.	gene_id "MSTRG.61975"; transcript_id "ENST00000569308"; exon_number "15"; gene_name "GOLGA8G"; ref_gene_id "ENSG00000183629";
chr15	StringTie	transcript	28529129	28532224	1000	-	.	gene_id "MSTRG.61975"; transcript_id "ENST00000570018"; gene_name "GOLGA8G"; ref_gene_id "ENSG00000183629";
chr15	StringTie	exon	28529129	28529245	1000	-	.	gene_id "MSTRG.61975"; transcript_id "ENST00000570018"; exon_number "1"; gene_name "GOLGA8G"; ref_gene_id "ENSG00000183629";
chr15	StringTie	exon	28530100	28530180	1000	-	.	gene_id "MSTRG.61975"; transcript_id "ENST00000570018"; exon_number "2"; gene_name "GOLGA8G"; ref_gene_id "ENSG00000183629";
chr15	StringTie	exon	28530364	28530423	1000	-	.	gene_id "MSTRG.61975"; transcript_id "ENST00000570018"; exon_number "3"; gene_name "GOLGA8G"; ref_gene_id "ENSG00000183629";
chr15	StringTie	exon	28531009	28531128	1000	-	.	gene_id "MSTRG.61975"; transcript_id "ENST00000570018"; exon_number "4"; gene_name "GOLGA8G"; ref_gene_id "ENSG00000183629";
chr15	StringTie	exon	28532031	28532224	1000	-	.	gene_id "MSTRG.61975"; transcript_id "ENST00000570018"; exon_number "5"; gene_name "GOLGA8G"; ref_gene_id "ENSG00000183629";
chr15	StringTie	transcript	28524151	28524440	1000	-	.	gene_id "MSTRG.61976"; transcript_id "ENST00000616096"; gene_name "Metazoa_SRP"; ref_gene_id "ENSG00000276955";
chr15	StringTie	exon	28524151	28524440	1000	-	.	gene_id "MSTRG.61976"; transcript_id "ENST00000616096"; exon_number "1"; gene_name "Metazoa_SRP"; ref_gene_id "ENSG00000276955";
chr15	StringTie	transcript	28545912	28549777	1000	+	.	gene_id "MSTRG.61977"; transcript_id "ENST00000567691"; gene_name "RP11-536P16.4"; ref_gene_id "ENSG00000261041";
chr15	StringTie	exon	28545912	28546003	1000	+	.	gene_id "MSTRG.61977"; transcript_id "ENST00000567691"; exon_number "1"; gene_name "RP11-536P16.4"; ref_gene_id "ENSG00000261041";
chr15	StringTie	exon	28547672	28547984	1000	+	.	gene_id "MSTRG.61977"; transcript_id "ENST00000567691"; exon_number "2"; gene_name "RP11-536P16.4"; ref_gene_id "ENSG00000261041";
chr15	StringTie	exon	28548704	28548844	1000	+	.	gene_id "MSTRG.61977"; transcript_id "ENST00000567691"; exon_number "3"; gene_name "RP11-536P16.4"; ref_gene_id "ENSG00000261041";
chr15	StringTie	exon	28549702	28549777	1000	+	.	gene_id "MSTRG.61977"; transcript_id "ENST00000567691"; exon_number "4"; gene_name "RP11-536P16.4"; ref_gene_id "ENSG00000261041";
chr15	StringTie	transcript	28544891	28548147	1000	+	.	gene_id "MSTRG.61977"; transcript_id "MSTRG.61977.1";
chr15	StringTie	exon	28544891	28545721	1000	+	.	gene_id "MSTRG.61977"; transcript_id "MSTRG.61977.1"; exon_number "1";
chr15	StringTie	exon	28545844	28545999	1000	+	.	gene_id "MSTRG.61977"; transcript_id "MSTRG.61977.1"; exon_number "2";
chr15	StringTie	exon	28547664	28548147	1000	+	.	gene_id "MSTRG.61977"; transcript_id "MSTRG.61977.1"; exon_number "3";
chr15	StringTie	transcript	28553638	28561379	1000	+	.	gene_id "MSTRG.61978"; transcript_id "ENST00000567652"; gene_name "RP11-578F21.4"; ref_gene_id "ENSG00000227717";
chr15	StringTie	exon	28553638	28553766	1000	+	.	gene_id "MSTRG.61978"; transcript_id "ENST00000567652"; exon_number "1"; gene_name "RP11-578F21.4"; ref_gene_id "ENSG00000227717";
chr15	StringTie	exon	28555413	28555541	1000	+	.	gene_id "MSTRG.61978"; transcript_id "ENST00000567652"; exon_number "2"; gene_name "RP11-578F21.4"; ref_gene_id "ENSG00000227717";
chr15	StringTie	exon	28556627	28556677	1000	+	.	gene_id "MSTRG.61978"; transcript_id "ENST00000567652"; exon_number "3"; gene_name "RP11-578F21.4"; ref_gene_id "ENSG00000227717";
chr15	StringTie	exon	28556766	28556859	1000	+	.	gene_id "MSTRG.61978"; transcript_id "ENST00000567652"; exon_number "4"; gene_name "RP11-578F21.4"; ref_gene_id "ENSG00000227717";
chr15	StringTie	exon	28556955	28557061	1000	+	.	gene_id "MSTRG.61978"; transcript_id "ENST00000567652"; exon_number "5"; gene_name "RP11-578F21.4"; ref_gene_id "ENSG00000227717";
chr15	StringTie	exon	28558432	28558490	1000	+	.	gene_id "MSTRG.61978"; transcript_id "ENST00000567652"; exon_number "6"; gene_name "RP11-578F21.4"; ref_gene_id "ENSG00000227717";
chr15	StringTie	exon	28558821	28558962	1000	+	.	gene_id "MSTRG.61978"; transcript_id "ENST00000567652"; exon_number "7"; gene_name "RP11-578F21.4"; ref_gene_id "ENSG00000227717";
chr15	StringTie	exon	28559619	28561379	1000	+	.	gene_id "MSTRG.61978"; transcript_id "ENST00000567652"; exon_number "8"; gene_name "RP11-578F21.4"; ref_gene_id "ENSG00000227717";
chr15	StringTie	transcript	28564986	28565152	1000	-	.	gene_id "MSTRG.61979"; transcript_id "ENST00000566048"; gene_name "RP11-483E23.7"; ref_gene_id "ENSG00000260444";
chr15	StringTie	exon	28564986	28565152	1000	-	.	gene_id "MSTRG.61979"; transcript_id "ENST00000566048"; exon_number "1"; gene_name "RP11-483E23.7"; ref_gene_id "ENSG00000260444";
chr1	StringTie	transcript	87212689	87220344	1000	+	.	gene_id "MSTRG.6198"; transcript_id "MSTRG.6198.1";
chr1	StringTie	exon	87212689	87212804	1000	+	.	gene_id "MSTRG.6198"; transcript_id "MSTRG.6198.1"; exon_number "1";
chr1	StringTie	exon	87220183	87220344	1000	+	.	gene_id "MSTRG.6198"; transcript_id "MSTRG.6198.1"; exon_number "2";
chr1	StringTie	transcript	87216970	87227274	1000	+	.	gene_id "MSTRG.6198"; transcript_id "MSTRG.6198.2";
chr1	StringTie	exon	87216970	87217000	1000	+	.	gene_id "MSTRG.6198"; transcript_id "MSTRG.6198.2"; exon_number "1";
chr1	StringTie	exon	87220183	87220344	1000	+	.	gene_id "MSTRG.6198"; transcript_id "MSTRG.6198.2"; exon_number "2";
chr1	StringTie	exon	87227027	87227274	1000	+	.	gene_id "MSTRG.6198"; transcript_id "MSTRG.6198.2"; exon_number "3";
chr1	StringTie	transcript	87219844	87220407	1000	+	.	gene_id "MSTRG.6198"; transcript_id "MSTRG.6198.3";
chr1	StringTie	exon	87219844	87219897	1000	+	.	gene_id "MSTRG.6198"; transcript_id "MSTRG.6198.3"; exon_number "1";
chr1	StringTie	exon	87220183	87220407	1000	+	.	gene_id "MSTRG.6198"; transcript_id "MSTRG.6198.3"; exon_number "2";
chr1	StringTie	transcript	87226596	87227317	1000	+	.	gene_id "MSTRG.6198"; transcript_id "MSTRG.6198.4";
chr1	StringTie	exon	87226596	87226731	1000	+	.	gene_id "MSTRG.6198"; transcript_id "MSTRG.6198.4"; exon_number "1";
chr1	StringTie	exon	87227027	87227317	1000	+	.	gene_id "MSTRG.6198"; transcript_id "MSTRG.6198.4"; exon_number "2";
chr15	StringTie	transcript	28571823	28574969	1000	+	.	gene_id "MSTRG.61980"; transcript_id "MSTRG.61980.1";
chr15	StringTie	exon	28571823	28571870	1000	+	.	gene_id "MSTRG.61980"; transcript_id "MSTRG.61980.1"; exon_number "1";
chr15	StringTie	exon	28574504	28574969	1000	+	.	gene_id "MSTRG.61980"; transcript_id "MSTRG.61980.1"; exon_number "2";
chr15	StringTie	transcript	28575019	28579400	1000	-	.	gene_id "MSTRG.61981"; transcript_id "ENST00000562845"; gene_name "HERC2P11"; ref_gene_id "ENSG00000261581";
chr15	StringTie	exon	28575019	28575188	1000	-	.	gene_id "MSTRG.61981"; transcript_id "ENST00000562845"; exon_number "1"; gene_name "HERC2P11"; ref_gene_id "ENSG00000261581";
chr15	StringTie	exon	28576568	28576692	1000	-	.	gene_id "MSTRG.61981"; transcript_id "ENST00000562845"; exon_number "2"; gene_name "HERC2P11"; ref_gene_id "ENSG00000261581";
chr15	StringTie	exon	28576785	28577011	1000	-	.	gene_id "MSTRG.61981"; transcript_id "ENST00000562845"; exon_number "3"; gene_name "HERC2P11"; ref_gene_id "ENSG00000261581";
chr15	StringTie	exon	28579198	28579400	1000	-	.	gene_id "MSTRG.61981"; transcript_id "ENST00000562845"; exon_number "4"; gene_name "HERC2P11"; ref_gene_id "ENSG00000261581";
chr15	StringTie	transcript	28573585	28577961	1000	-	.	gene_id "MSTRG.61981"; transcript_id "MSTRG.61981.1";
chr15	StringTie	exon	28573585	28577961	1000	-	.	gene_id "MSTRG.61981"; transcript_id "MSTRG.61981.1"; exon_number "1";
chr15	StringTie	transcript	28573701	28577106	1000	-	.	gene_id "MSTRG.61981"; transcript_id "MSTRG.61981.2";
chr15	StringTie	exon	28573701	28576706	1000	-	.	gene_id "MSTRG.61981"; transcript_id "MSTRG.61981.2"; exon_number "1";
chr15	StringTie	exon	28576785	28577106	1000	-	.	gene_id "MSTRG.61981"; transcript_id "MSTRG.61981.2"; exon_number "2";
chr15	StringTie	transcript	28573755	28589321	1000	-	.	gene_id "MSTRG.61981"; transcript_id "MSTRG.61981.3";
chr15	StringTie	exon	28573755	28574641	1000	-	.	gene_id "MSTRG.61981"; transcript_id "MSTRG.61981.3"; exon_number "1";
chr15	StringTie	exon	28575029	28575188	1000	-	.	gene_id "MSTRG.61981"; transcript_id "MSTRG.61981.3"; exon_number "2";
chr15	StringTie	exon	28576568	28576692	1000	-	.	gene_id "MSTRG.61981"; transcript_id "MSTRG.61981.3"; exon_number "3";
chr15	StringTie	exon	28576785	28577011	1000	-	.	gene_id "MSTRG.61981"; transcript_id "MSTRG.61981.3"; exon_number "4";
chr15	StringTie	exon	28579198	28579398	1000	-	.	gene_id "MSTRG.61981"; transcript_id "MSTRG.61981.3"; exon_number "5";
chr15	StringTie	exon	28588891	28589321	1000	-	.	gene_id "MSTRG.61981"; transcript_id "MSTRG.61981.3"; exon_number "6";
chr15	StringTie	transcript	28589492	28591123	1000	+	.	gene_id "MSTRG.61982"; transcript_id "ENST00000507787"; gene_name "HERC2P9"; ref_gene_id "ENSG00000206149";
chr15	StringTie	exon	28589492	28589548	1000	+	.	gene_id "MSTRG.61982"; transcript_id "ENST00000507787"; exon_number "1"; gene_name "HERC2P9"; ref_gene_id "ENSG00000206149";
chr15	StringTie	exon	28590158	28591123	1000	+	.	gene_id "MSTRG.61982"; transcript_id "ENST00000507787"; exon_number "2"; gene_name "HERC2P9"; ref_gene_id "ENSG00000206149";
chr15	StringTie	transcript	28633123	28641565	1000	+	.	gene_id "MSTRG.61982"; transcript_id "ENST00000524476"; gene_name "HERC2P9"; ref_gene_id "ENSG00000206149";
chr15	StringTie	exon	28633123	28633295	1000	+	.	gene_id "MSTRG.61982"; transcript_id "ENST00000524476"; exon_number "1"; gene_name "HERC2P9"; ref_gene_id "ENSG00000206149";
chr15	StringTie	exon	28633590	28633740	1000	+	.	gene_id "MSTRG.61982"; transcript_id "ENST00000524476"; exon_number "2"; gene_name "HERC2P9"; ref_gene_id "ENSG00000206149";
chr15	StringTie	exon	28636487	28637107	1000	+	.	gene_id "MSTRG.61982"; transcript_id "ENST00000524476"; exon_number "3"; gene_name "HERC2P9"; ref_gene_id "ENSG00000206149";
chr15	StringTie	exon	28637215	28637342	1000	+	.	gene_id "MSTRG.61982"; transcript_id "ENST00000524476"; exon_number "4"; gene_name "HERC2P9"; ref_gene_id "ENSG00000206149";
chr15	StringTie	exon	28637435	28637630	1000	+	.	gene_id "MSTRG.61982"; transcript_id "ENST00000524476"; exon_number "5"; gene_name "HERC2P9"; ref_gene_id "ENSG00000206149";
chr15	StringTie	exon	28640259	28640392	1000	+	.	gene_id "MSTRG.61982"; transcript_id "ENST00000524476"; exon_number "6"; gene_name "HERC2P9"; ref_gene_id "ENSG00000206149";
chr15	StringTie	exon	28640922	28641312	1000	+	.	gene_id "MSTRG.61982"; transcript_id "ENST00000524476"; exon_number "7"; gene_name "HERC2P9"; ref_gene_id "ENSG00000206149";
chr15	StringTie	exon	28641430	28641565	1000	+	.	gene_id "MSTRG.61982"; transcript_id "ENST00000524476"; exon_number "8"; gene_name "HERC2P9"; ref_gene_id "ENSG00000206149";
chr15	StringTie	transcript	28654442	28685264	1000	+	.	gene_id "MSTRG.61982"; transcript_id "ENST00000528584"; gene_name "HERC2P9"; ref_gene_id "ENSG00000206149";
chr15	StringTie	exon	28654442	28654455	1000	+	.	gene_id "MSTRG.61982"; transcript_id "ENST00000528584"; exon_number "1"; gene_name "HERC2P9"; ref_gene_id "ENSG00000206149";
chr15	StringTie	exon	28655273	28655420	1000	+	.	gene_id "MSTRG.61982"; transcript_id "ENST00000528584"; exon_number "2"; gene_name "HERC2P9"; ref_gene_id "ENSG00000206149";
chr15	StringTie	exon	28655796	28656026	1000	+	.	gene_id "MSTRG.61982"; transcript_id "ENST00000528584"; exon_number "3"; gene_name "HERC2P9"; ref_gene_id "ENSG00000206149";
chr15	StringTie	exon	28657187	28657325	1000	+	.	gene_id "MSTRG.61982"; transcript_id "ENST00000528584"; exon_number "4"; gene_name "HERC2P9"; ref_gene_id "ENSG00000206149";
chr15	StringTie	exon	28658623	28658766	1000	+	.	gene_id "MSTRG.61982"; transcript_id "ENST00000528584"; exon_number "5"; gene_name "HERC2P9"; ref_gene_id "ENSG00000206149";
chr15	StringTie	exon	28663378	28663520	1000	+	.	gene_id "MSTRG.61982"; transcript_id "ENST00000528584"; exon_number "6"; gene_name "HERC2P9"; ref_gene_id "ENSG00000206149";
chr15	StringTie	exon	28667196	28667463	1000	+	.	gene_id "MSTRG.61982"; transcript_id "ENST00000528584"; exon_number "7"; gene_name "HERC2P9"; ref_gene_id "ENSG00000206149";
chr15	StringTie	exon	28667561	28667697	1000	+	.	gene_id "MSTRG.61982"; transcript_id "ENST00000528584"; exon_number "8"; gene_name "HERC2P9"; ref_gene_id "ENSG00000206149";
chr15	StringTie	exon	28668257	28668355	1000	+	.	gene_id "MSTRG.61982"; transcript_id "ENST00000528584"; exon_number "9"; gene_name "HERC2P9"; ref_gene_id "ENSG00000206149";
chr15	StringTie	exon	28671460	28671633	1000	+	.	gene_id "MSTRG.61982"; transcript_id "ENST00000528584"; exon_number "10"; gene_name "HERC2P9"; ref_gene_id "ENSG00000206149";
chr15	StringTie	exon	28671731	28671856	1000	+	.	gene_id "MSTRG.61982"; transcript_id "ENST00000528584"; exon_number "11"; gene_name "HERC2P9"; ref_gene_id "ENSG00000206149";
chr15	StringTie	exon	28673888	28674027	1000	+	.	gene_id "MSTRG.61982"; transcript_id "ENST00000528584"; exon_number "12"; gene_name "HERC2P9"; ref_gene_id "ENSG00000206149";
chr15	StringTie	exon	28681796	28681843	1000	+	.	gene_id "MSTRG.61982"; transcript_id "ENST00000528584"; exon_number "13"; gene_name "HERC2P9"; ref_gene_id "ENSG00000206149";
chr15	StringTie	exon	28684129	28685264	1000	+	.	gene_id "MSTRG.61982"; transcript_id "ENST00000528584"; exon_number "14"; gene_name "HERC2P9"; ref_gene_id "ENSG00000206149";
chr15	StringTie	transcript	28633125	28642421	1000	+	.	gene_id "MSTRG.61982"; transcript_id "ENST00000529353"; gene_name "HERC2P9"; ref_gene_id "ENSG00000206149";
chr15	StringTie	exon	28633125	28633295	1000	+	.	gene_id "MSTRG.61982"; transcript_id "ENST00000529353"; exon_number "1"; gene_name "HERC2P9"; ref_gene_id "ENSG00000206149";
chr15	StringTie	exon	28633590	28633740	1000	+	.	gene_id "MSTRG.61982"; transcript_id "ENST00000529353"; exon_number "2"; gene_name "HERC2P9"; ref_gene_id "ENSG00000206149";
chr15	StringTie	exon	28636487	28636701	1000	+	.	gene_id "MSTRG.61982"; transcript_id "ENST00000529353"; exon_number "3"; gene_name "HERC2P9"; ref_gene_id "ENSG00000206149";
chr15	StringTie	exon	28636975	28637107	1000	+	.	gene_id "MSTRG.61982"; transcript_id "ENST00000529353"; exon_number "4"; gene_name "HERC2P9"; ref_gene_id "ENSG00000206149";
chr15	StringTie	exon	28637215	28637342	1000	+	.	gene_id "MSTRG.61982"; transcript_id "ENST00000529353"; exon_number "5"; gene_name "HERC2P9"; ref_gene_id "ENSG00000206149";
chr15	StringTie	exon	28637435	28637630	1000	+	.	gene_id "MSTRG.61982"; transcript_id "ENST00000529353"; exon_number "6"; gene_name "HERC2P9"; ref_gene_id "ENSG00000206149";
chr15	StringTie	exon	28640259	28640392	1000	+	.	gene_id "MSTRG.61982"; transcript_id "ENST00000529353"; exon_number "7"; gene_name "HERC2P9"; ref_gene_id "ENSG00000206149";
chr15	StringTie	exon	28640922	28641092	1000	+	.	gene_id "MSTRG.61982"; transcript_id "ENST00000529353"; exon_number "8"; gene_name "HERC2P9"; ref_gene_id "ENSG00000206149";
chr15	StringTie	exon	28641170	28641226	1000	+	.	gene_id "MSTRG.61982"; transcript_id "ENST00000529353"; exon_number "9"; gene_name "HERC2P9"; ref_gene_id "ENSG00000206149";
chr15	StringTie	exon	28641430	28641581	1000	+	.	gene_id "MSTRG.61982"; transcript_id "ENST00000529353"; exon_number "10"; gene_name "HERC2P9"; ref_gene_id "ENSG00000206149";
chr15	StringTie	exon	28642373	28642421	1000	+	.	gene_id "MSTRG.61982"; transcript_id "ENST00000529353"; exon_number "11"; gene_name "HERC2P9"; ref_gene_id "ENSG00000206149";
chr15	StringTie	transcript	28612142	28633274	1000	+	.	gene_id "MSTRG.61982"; transcript_id "ENST00000529537"; gene_name "HERC2P9"; ref_gene_id "ENSG00000206149";
chr15	StringTie	exon	28612142	28612173	1000	+	.	gene_id "MSTRG.61982"; transcript_id "ENST00000529537"; exon_number "1"; gene_name "HERC2P9"; ref_gene_id "ENSG00000206149";
chr15	StringTie	exon	28618219	28618378	1000	+	.	gene_id "MSTRG.61982"; transcript_id "ENST00000529537"; exon_number "2"; gene_name "HERC2P9"; ref_gene_id "ENSG00000206149";
chr15	StringTie	exon	28618524	28618655	1000	+	.	gene_id "MSTRG.61982"; transcript_id "ENST00000529537"; exon_number "3"; gene_name "HERC2P9"; ref_gene_id "ENSG00000206149";
chr15	StringTie	exon	28629266	28629441	1000	+	.	gene_id "MSTRG.61982"; transcript_id "ENST00000529537"; exon_number "4"; gene_name "HERC2P9"; ref_gene_id "ENSG00000206149";
chr15	StringTie	exon	28632637	28632807	1000	+	.	gene_id "MSTRG.61982"; transcript_id "ENST00000529537"; exon_number "5"; gene_name "HERC2P9"; ref_gene_id "ENSG00000206149";
chr15	StringTie	exon	28633192	28633274	1000	+	.	gene_id "MSTRG.61982"; transcript_id "ENST00000529537"; exon_number "6"; gene_name "HERC2P9"; ref_gene_id "ENSG00000206149";
chr15	StringTie	transcript	28590189	28674027	1000	+	.	gene_id "MSTRG.61982"; transcript_id "ENST00000529624"; gene_name "HERC2P9"; ref_gene_id "ENSG00000206149";
chr15	StringTie	exon	28590189	28590260	1000	+	.	gene_id "MSTRG.61982"; transcript_id "ENST00000529624"; exon_number "1"; gene_name "HERC2P9"; ref_gene_id "ENSG00000206149";
chr15	StringTie	exon	28612059	28612173	1000	+	.	gene_id "MSTRG.61982"; transcript_id "ENST00000529624"; exon_number "2"; gene_name "HERC2P9"; ref_gene_id "ENSG00000206149";
chr15	StringTie	exon	28618524	28618655	1000	+	.	gene_id "MSTRG.61982"; transcript_id "ENST00000529624"; exon_number "3"; gene_name "HERC2P9"; ref_gene_id "ENSG00000206149";
chr15	StringTie	exon	28629266	28629441	1000	+	.	gene_id "MSTRG.61982"; transcript_id "ENST00000529624"; exon_number "4"; gene_name "HERC2P9"; ref_gene_id "ENSG00000206149";
chr15	StringTie	exon	28632637	28632807	1000	+	.	gene_id "MSTRG.61982"; transcript_id "ENST00000529624"; exon_number "5"; gene_name "HERC2P9"; ref_gene_id "ENSG00000206149";
chr15	StringTie	exon	28633192	28633295	1000	+	.	gene_id "MSTRG.61982"; transcript_id "ENST00000529624"; exon_number "6"; gene_name "HERC2P9"; ref_gene_id "ENSG00000206149";
chr15	StringTie	exon	28633590	28633740	1000	+	.	gene_id "MSTRG.61982"; transcript_id "ENST00000529624"; exon_number "7"; gene_name "HERC2P9"; ref_gene_id "ENSG00000206149";
chr15	StringTie	exon	28636487	28636701	1000	+	.	gene_id "MSTRG.61982"; transcript_id "ENST00000529624"; exon_number "8"; gene_name "HERC2P9"; ref_gene_id "ENSG00000206149";
chr15	StringTie	exon	28636975	28637107	1000	+	.	gene_id "MSTRG.61982"; transcript_id "ENST00000529624"; exon_number "9"; gene_name "HERC2P9"; ref_gene_id "ENSG00000206149";
chr15	StringTie	exon	28637215	28637342	1000	+	.	gene_id "MSTRG.61982"; transcript_id "ENST00000529624"; exon_number "10"; gene_name "HERC2P9"; ref_gene_id "ENSG00000206149";
chr15	StringTie	exon	28637435	28637630	1000	+	.	gene_id "MSTRG.61982"; transcript_id "ENST00000529624"; exon_number "11"; gene_name "HERC2P9"; ref_gene_id "ENSG00000206149";
chr15	StringTie	exon	28640259	28640392	1000	+	.	gene_id "MSTRG.61982"; transcript_id "ENST00000529624"; exon_number "12"; gene_name "HERC2P9"; ref_gene_id "ENSG00000206149";
chr15	StringTie	exon	28640922	28641092	1000	+	.	gene_id "MSTRG.61982"; transcript_id "ENST00000529624"; exon_number "13"; gene_name "HERC2P9"; ref_gene_id "ENSG00000206149";
chr15	StringTie	exon	28641170	28641312	1000	+	.	gene_id "MSTRG.61982"; transcript_id "ENST00000529624"; exon_number "14"; gene_name "HERC2P9"; ref_gene_id "ENSG00000206149";
chr15	StringTie	exon	28641430	28641581	1000	+	.	gene_id "MSTRG.61982"; transcript_id "ENST00000529624"; exon_number "15"; gene_name "HERC2P9"; ref_gene_id "ENSG00000206149";
chr15	StringTie	exon	28642373	28642564	1000	+	.	gene_id "MSTRG.61982"; transcript_id "ENST00000529624"; exon_number "16"; gene_name "HERC2P9"; ref_gene_id "ENSG00000206149";
chr15	StringTie	exon	28648880	28649067	1000	+	.	gene_id "MSTRG.61982"; transcript_id "ENST00000529624"; exon_number "17"; gene_name "HERC2P9"; ref_gene_id "ENSG00000206149";
chr15	StringTie	exon	28650507	28650699	1000	+	.	gene_id "MSTRG.61982"; transcript_id "ENST00000529624"; exon_number "18"; gene_name "HERC2P9"; ref_gene_id "ENSG00000206149";
chr15	StringTie	exon	28651405	28651587	1000	+	.	gene_id "MSTRG.61982"; transcript_id "ENST00000529624"; exon_number "19"; gene_name "HERC2P9"; ref_gene_id "ENSG00000206149";
chr15	StringTie	exon	28654274	28654455	1000	+	.	gene_id "MSTRG.61982"; transcript_id "ENST00000529624"; exon_number "20"; gene_name "HERC2P9"; ref_gene_id "ENSG00000206149";
chr15	StringTie	exon	28655273	28655420	1000	+	.	gene_id "MSTRG.61982"; transcript_id "ENST00000529624"; exon_number "21"; gene_name "HERC2P9"; ref_gene_id "ENSG00000206149";
chr15	StringTie	exon	28655495	28655691	1000	+	.	gene_id "MSTRG.61982"; transcript_id "ENST00000529624"; exon_number "22"; gene_name "HERC2P9"; ref_gene_id "ENSG00000206149";
chr15	StringTie	exon	28655796	28656026	1000	+	.	gene_id "MSTRG.61982"; transcript_id "ENST00000529624"; exon_number "23"; gene_name "HERC2P9"; ref_gene_id "ENSG00000206149";
chr15	StringTie	exon	28657187	28657325	1000	+	.	gene_id "MSTRG.61982"; transcript_id "ENST00000529624"; exon_number "24"; gene_name "HERC2P9"; ref_gene_id "ENSG00000206149";
chr15	StringTie	exon	28658623	28658766	1000	+	.	gene_id "MSTRG.61982"; transcript_id "ENST00000529624"; exon_number "25"; gene_name "HERC2P9"; ref_gene_id "ENSG00000206149";
chr15	StringTie	exon	28663378	28663520	1000	+	.	gene_id "MSTRG.61982"; transcript_id "ENST00000529624"; exon_number "26"; gene_name "HERC2P9"; ref_gene_id "ENSG00000206149";
chr15	StringTie	exon	28667196	28667463	1000	+	.	gene_id "MSTRG.61982"; transcript_id "ENST00000529624"; exon_number "27"; gene_name "HERC2P9"; ref_gene_id "ENSG00000206149";
chr15	StringTie	exon	28667561	28667697	1000	+	.	gene_id "MSTRG.61982"; transcript_id "ENST00000529624"; exon_number "28"; gene_name "HERC2P9"; ref_gene_id "ENSG00000206149";
chr15	StringTie	exon	28668257	28668355	1000	+	.	gene_id "MSTRG.61982"; transcript_id "ENST00000529624"; exon_number "29"; gene_name "HERC2P9"; ref_gene_id "ENSG00000206149";
chr15	StringTie	exon	28671460	28671633	1000	+	.	gene_id "MSTRG.61982"; transcript_id "ENST00000529624"; exon_number "30"; gene_name "HERC2P9"; ref_gene_id "ENSG00000206149";
chr15	StringTie	exon	28671731	28671856	1000	+	.	gene_id "MSTRG.61982"; transcript_id "ENST00000529624"; exon_number "31"; gene_name "HERC2P9"; ref_gene_id "ENSG00000206149";
chr15	StringTie	exon	28673672	28673781	1000	+	.	gene_id "MSTRG.61982"; transcript_id "ENST00000529624"; exon_number "32"; gene_name "HERC2P9"; ref_gene_id "ENSG00000206149";
chr15	StringTie	exon	28673888	28674027	1000	+	.	gene_id "MSTRG.61982"; transcript_id "ENST00000529624"; exon_number "33"; gene_name "HERC2P9"; ref_gene_id "ENSG00000206149";
chr15	StringTie	transcript	28651421	28673915	1000	+	.	gene_id "MSTRG.61982"; transcript_id "ENST00000530420"; gene_name "HERC2P9"; ref_gene_id "ENSG00000206149";
chr15	StringTie	exon	28651421	28651587	1000	+	.	gene_id "MSTRG.61982"; transcript_id "ENST00000530420"; exon_number "1"; gene_name "HERC2P9"; ref_gene_id "ENSG00000206149";
chr15	StringTie	exon	28654274	28654455	1000	+	.	gene_id "MSTRG.61982"; transcript_id "ENST00000530420"; exon_number "2"; gene_name "HERC2P9"; ref_gene_id "ENSG00000206149";
chr15	StringTie	exon	28655273	28655691	1000	+	.	gene_id "MSTRG.61982"; transcript_id "ENST00000530420"; exon_number "3"; gene_name "HERC2P9"; ref_gene_id "ENSG00000206149";
chr15	StringTie	exon	28655796	28656026	1000	+	.	gene_id "MSTRG.61982"; transcript_id "ENST00000530420"; exon_number "4"; gene_name "HERC2P9"; ref_gene_id "ENSG00000206149";
chr15	StringTie	exon	28657187	28657325	1000	+	.	gene_id "MSTRG.61982"; transcript_id "ENST00000530420"; exon_number "5"; gene_name "HERC2P9"; ref_gene_id "ENSG00000206149";
chr15	StringTie	exon	28658623	28658766	1000	+	.	gene_id "MSTRG.61982"; transcript_id "ENST00000530420"; exon_number "6"; gene_name "HERC2P9"; ref_gene_id "ENSG00000206149";
chr15	StringTie	exon	28663378	28663520	1000	+	.	gene_id "MSTRG.61982"; transcript_id "ENST00000530420"; exon_number "7"; gene_name "HERC2P9"; ref_gene_id "ENSG00000206149";
chr15	StringTie	exon	28667196	28667463	1000	+	.	gene_id "MSTRG.61982"; transcript_id "ENST00000530420"; exon_number "8"; gene_name "HERC2P9"; ref_gene_id "ENSG00000206149";
chr15	StringTie	exon	28667561	28667697	1000	+	.	gene_id "MSTRG.61982"; transcript_id "ENST00000530420"; exon_number "9"; gene_name "HERC2P9"; ref_gene_id "ENSG00000206149";
chr15	StringTie	exon	28668257	28668355	1000	+	.	gene_id "MSTRG.61982"; transcript_id "ENST00000530420"; exon_number "10"; gene_name "HERC2P9"; ref_gene_id "ENSG00000206149";
chr15	StringTie	exon	28671460	28671633	1000	+	.	gene_id "MSTRG.61982"; transcript_id "ENST00000530420"; exon_number "11"; gene_name "HERC2P9"; ref_gene_id "ENSG00000206149";
chr15	StringTie	exon	28671731	28671856	1000	+	.	gene_id "MSTRG.61982"; transcript_id "ENST00000530420"; exon_number "12"; gene_name "HERC2P9"; ref_gene_id "ENSG00000206149";
chr15	StringTie	exon	28673888	28673915	1000	+	.	gene_id "MSTRG.61982"; transcript_id "ENST00000530420"; exon_number "13"; gene_name "HERC2P9"; ref_gene_id "ENSG00000206149";
chr15	StringTie	transcript	28671835	28682178	1000	+	.	gene_id "MSTRG.61982"; transcript_id "ENST00000569226"; gene_name "HERC2P9"; ref_gene_id "ENSG00000206149";
chr15	StringTie	exon	28671835	28671856	1000	+	.	gene_id "MSTRG.61982"; transcript_id "ENST00000569226"; exon_number "1"; gene_name "HERC2P9"; ref_gene_id "ENSG00000206149";
chr15	StringTie	exon	28673888	28674027	1000	+	.	gene_id "MSTRG.61982"; transcript_id "ENST00000569226"; exon_number "2"; gene_name "HERC2P9"; ref_gene_id "ENSG00000206149";
chr15	StringTie	exon	28681796	28682178	1000	+	.	gene_id "MSTRG.61982"; transcript_id "ENST00000569226"; exon_number "3"; gene_name "HERC2P9"; ref_gene_id "ENSG00000206149";
chr15	StringTie	transcript	28585566	28685432	1000	+	.	gene_id "MSTRG.61982"; transcript_id "MSTRG.61982.1";
chr15	StringTie	exon	28585566	28589548	1000	+	.	gene_id "MSTRG.61982"; transcript_id "MSTRG.61982.1"; exon_number "1";
chr15	StringTie	exon	28590158	28590260	1000	+	.	gene_id "MSTRG.61982"; transcript_id "MSTRG.61982.1"; exon_number "2";
chr15	StringTie	exon	28612059	28612173	1000	+	.	gene_id "MSTRG.61982"; transcript_id "MSTRG.61982.1"; exon_number "3";
chr15	StringTie	exon	28618219	28618378	1000	+	.	gene_id "MSTRG.61982"; transcript_id "MSTRG.61982.1"; exon_number "4";
chr15	StringTie	exon	28618524	28618655	1000	+	.	gene_id "MSTRG.61982"; transcript_id "MSTRG.61982.1"; exon_number "5";
chr15	StringTie	exon	28629266	28629441	1000	+	.	gene_id "MSTRG.61982"; transcript_id "MSTRG.61982.1"; exon_number "6";
chr15	StringTie	exon	28632637	28632807	1000	+	.	gene_id "MSTRG.61982"; transcript_id "MSTRG.61982.1"; exon_number "7";
chr15	StringTie	exon	28633192	28633295	1000	+	.	gene_id "MSTRG.61982"; transcript_id "MSTRG.61982.1"; exon_number "8";
chr15	StringTie	exon	28633590	28633740	1000	+	.	gene_id "MSTRG.61982"; transcript_id "MSTRG.61982.1"; exon_number "9";
chr15	StringTie	exon	28636487	28636701	1000	+	.	gene_id "MSTRG.61982"; transcript_id "MSTRG.61982.1"; exon_number "10";
chr15	StringTie	exon	28636975	28637107	1000	+	.	gene_id "MSTRG.61982"; transcript_id "MSTRG.61982.1"; exon_number "11";
chr15	StringTie	exon	28637215	28637342	1000	+	.	gene_id "MSTRG.61982"; transcript_id "MSTRG.61982.1"; exon_number "12";
chr15	StringTie	exon	28637435	28637630	1000	+	.	gene_id "MSTRG.61982"; transcript_id "MSTRG.61982.1"; exon_number "13";
chr15	StringTie	exon	28640259	28640392	1000	+	.	gene_id "MSTRG.61982"; transcript_id "MSTRG.61982.1"; exon_number "14";
chr15	StringTie	exon	28640922	28641092	1000	+	.	gene_id "MSTRG.61982"; transcript_id "MSTRG.61982.1"; exon_number "15";
chr15	StringTie	exon	28641170	28641312	1000	+	.	gene_id "MSTRG.61982"; transcript_id "MSTRG.61982.1"; exon_number "16";
chr15	StringTie	exon	28641430	28641581	1000	+	.	gene_id "MSTRG.61982"; transcript_id "MSTRG.61982.1"; exon_number "17";
chr15	StringTie	exon	28642489	28642564	1000	+	.	gene_id "MSTRG.61982"; transcript_id "MSTRG.61982.1"; exon_number "18";
chr15	StringTie	exon	28648880	28649067	1000	+	.	gene_id "MSTRG.61982"; transcript_id "MSTRG.61982.1"; exon_number "19";
chr15	StringTie	exon	28650507	28650699	1000	+	.	gene_id "MSTRG.61982"; transcript_id "MSTRG.61982.1"; exon_number "20";
chr15	StringTie	exon	28651405	28651555	1000	+	.	gene_id "MSTRG.61982"; transcript_id "MSTRG.61982.1"; exon_number "21";
chr15	StringTie	exon	28654274	28654455	1000	+	.	gene_id "MSTRG.61982"; transcript_id "MSTRG.61982.1"; exon_number "22";
chr15	StringTie	exon	28655273	28655420	1000	+	.	gene_id "MSTRG.61982"; transcript_id "MSTRG.61982.1"; exon_number "23";
chr15	StringTie	exon	28655796	28656026	1000	+	.	gene_id "MSTRG.61982"; transcript_id "MSTRG.61982.1"; exon_number "24";
chr15	StringTie	exon	28657187	28657325	1000	+	.	gene_id "MSTRG.61982"; transcript_id "MSTRG.61982.1"; exon_number "25";
chr15	StringTie	exon	28658623	28658766	1000	+	.	gene_id "MSTRG.61982"; transcript_id "MSTRG.61982.1"; exon_number "26";
chr15	StringTie	exon	28663378	28663520	1000	+	.	gene_id "MSTRG.61982"; transcript_id "MSTRG.61982.1"; exon_number "27";
chr15	StringTie	exon	28667196	28667463	1000	+	.	gene_id "MSTRG.61982"; transcript_id "MSTRG.61982.1"; exon_number "28";
chr15	StringTie	exon	28667561	28667697	1000	+	.	gene_id "MSTRG.61982"; transcript_id "MSTRG.61982.1"; exon_number "29";
chr15	StringTie	exon	28668257	28668355	1000	+	.	gene_id "MSTRG.61982"; transcript_id "MSTRG.61982.1"; exon_number "30";
chr15	StringTie	exon	28671460	28671633	1000	+	.	gene_id "MSTRG.61982"; transcript_id "MSTRG.61982.1"; exon_number "31";
chr15	StringTie	exon	28671731	28671856	1000	+	.	gene_id "MSTRG.61982"; transcript_id "MSTRG.61982.1"; exon_number "32";
chr15	StringTie	exon	28673888	28674027	1000	+	.	gene_id "MSTRG.61982"; transcript_id "MSTRG.61982.1"; exon_number "33";
chr15	StringTie	exon	28681796	28681843	1000	+	.	gene_id "MSTRG.61982"; transcript_id "MSTRG.61982.1"; exon_number "34";
chr15	StringTie	exon	28684129	28685432	1000	+	.	gene_id "MSTRG.61982"; transcript_id "MSTRG.61982.1"; exon_number "35";
chr15	StringTie	transcript	28589411	28685490	1000	+	.	gene_id "MSTRG.61982"; transcript_id "MSTRG.61982.10";
chr15	StringTie	exon	28589411	28589548	1000	+	.	gene_id "MSTRG.61982"; transcript_id "MSTRG.61982.10"; exon_number "1";
chr15	StringTie	exon	28590158	28590260	1000	+	.	gene_id "MSTRG.61982"; transcript_id "MSTRG.61982.10"; exon_number "2";
chr15	StringTie	exon	28612059	28612173	1000	+	.	gene_id "MSTRG.61982"; transcript_id "MSTRG.61982.10"; exon_number "3";
chr15	StringTie	exon	28629266	28629441	1000	+	.	gene_id "MSTRG.61982"; transcript_id "MSTRG.61982.10"; exon_number "4";
chr15	StringTie	exon	28632637	28632807	1000	+	.	gene_id "MSTRG.61982"; transcript_id "MSTRG.61982.10"; exon_number "5";
chr15	StringTie	exon	28633192	28633295	1000	+	.	gene_id "MSTRG.61982"; transcript_id "MSTRG.61982.10"; exon_number "6";
chr15	StringTie	exon	28633590	28633740	1000	+	.	gene_id "MSTRG.61982"; transcript_id "MSTRG.61982.10"; exon_number "7";
chr15	StringTie	exon	28636487	28637342	1000	+	.	gene_id "MSTRG.61982"; transcript_id "MSTRG.61982.10"; exon_number "8";
chr15	StringTie	exon	28637435	28637630	1000	+	.	gene_id "MSTRG.61982"; transcript_id "MSTRG.61982.10"; exon_number "9";
chr15	StringTie	exon	28640259	28640392	1000	+	.	gene_id "MSTRG.61982"; transcript_id "MSTRG.61982.10"; exon_number "10";
chr15	StringTie	exon	28640922	28641092	1000	+	.	gene_id "MSTRG.61982"; transcript_id "MSTRG.61982.10"; exon_number "11";
chr15	StringTie	exon	28641170	28641581	1000	+	.	gene_id "MSTRG.61982"; transcript_id "MSTRG.61982.10"; exon_number "12";
chr15	StringTie	exon	28642373	28642564	1000	+	.	gene_id "MSTRG.61982"; transcript_id "MSTRG.61982.10"; exon_number "13";
chr15	StringTie	exon	28648880	28649067	1000	+	.	gene_id "MSTRG.61982"; transcript_id "MSTRG.61982.10"; exon_number "14";
chr15	StringTie	exon	28650507	28650699	1000	+	.	gene_id "MSTRG.61982"; transcript_id "MSTRG.61982.10"; exon_number "15";
chr15	StringTie	exon	28651405	28651555	1000	+	.	gene_id "MSTRG.61982"; transcript_id "MSTRG.61982.10"; exon_number "16";
chr15	StringTie	exon	28654274	28654455	1000	+	.	gene_id "MSTRG.61982"; transcript_id "MSTRG.61982.10"; exon_number "17";
chr15	StringTie	exon	28655273	28655691	1000	+	.	gene_id "MSTRG.61982"; transcript_id "MSTRG.61982.10"; exon_number "18";
chr15	StringTie	exon	28655796	28656026	1000	+	.	gene_id "MSTRG.61982"; transcript_id "MSTRG.61982.10"; exon_number "19";
chr15	StringTie	exon	28657187	28657325	1000	+	.	gene_id "MSTRG.61982"; transcript_id "MSTRG.61982.10"; exon_number "20";
chr15	StringTie	exon	28658623	28658766	1000	+	.	gene_id "MSTRG.61982"; transcript_id "MSTRG.61982.10"; exon_number "21";
chr15	StringTie	exon	28663378	28663520	1000	+	.	gene_id "MSTRG.61982"; transcript_id "MSTRG.61982.10"; exon_number "22";
chr15	StringTie	exon	28667196	28667463	1000	+	.	gene_id "MSTRG.61982"; transcript_id "MSTRG.61982.10"; exon_number "23";
chr15	StringTie	exon	28667561	28667697	1000	+	.	gene_id "MSTRG.61982"; transcript_id "MSTRG.61982.10"; exon_number "24";
chr15	StringTie	exon	28668257	28671856	1000	+	.	gene_id "MSTRG.61982"; transcript_id "MSTRG.61982.10"; exon_number "25";
chr15	StringTie	exon	28673888	28674027	1000	+	.	gene_id "MSTRG.61982"; transcript_id "MSTRG.61982.10"; exon_number "26";
chr15	StringTie	exon	28681796	28681843	1000	+	.	gene_id "MSTRG.61982"; transcript_id "MSTRG.61982.10"; exon_number "27";
chr15	StringTie	exon	28684129	28685490	1000	+	.	gene_id "MSTRG.61982"; transcript_id "MSTRG.61982.10"; exon_number "28";
chr15	StringTie	transcript	28611819	28637691	1000	+	.	gene_id "MSTRG.61982"; transcript_id "MSTRG.61982.100";
chr15	StringTie	exon	28611819	28611849	1000	+	.	gene_id "MSTRG.61982"; transcript_id "MSTRG.61982.100"; exon_number "1";
chr15	StringTie	exon	28612059	28612173	1000	+	.	gene_id "MSTRG.61982"; transcript_id "MSTRG.61982.100"; exon_number "2";
chr15	StringTie	exon	28618219	28618378	1000	+	.	gene_id "MSTRG.61982"; transcript_id "MSTRG.61982.100"; exon_number "3";
chr15	StringTie	exon	28629266	28629441	1000	+	.	gene_id "MSTRG.61982"; transcript_id "MSTRG.61982.100"; exon_number "4";
chr15	StringTie	exon	28632637	28632807	1000	+	.	gene_id "MSTRG.61982"; transcript_id "MSTRG.61982.100"; exon_number "5";
chr15	StringTie	exon	28633192	28633295	1000	+	.	gene_id "MSTRG.61982"; transcript_id "MSTRG.61982.100"; exon_number "6";
chr15	StringTie	exon	28633590	28633740	1000	+	.	gene_id "MSTRG.61982"; transcript_id "MSTRG.61982.100"; exon_number "7";
chr15	StringTie	exon	28636487	28636701	1000	+	.	gene_id "MSTRG.61982"; transcript_id "MSTRG.61982.100"; exon_number "8";
chr15	StringTie	exon	28636975	28637107	1000	+	.	gene_id "MSTRG.61982"; transcript_id "MSTRG.61982.100"; exon_number "9";
chr15	StringTie	exon	28637215	28637342	1000	+	.	gene_id "MSTRG.61982"; transcript_id "MSTRG.61982.100"; exon_number "10";
chr15	StringTie	exon	28637435	28637691	1000	+	.	gene_id "MSTRG.61982"; transcript_id "MSTRG.61982.100"; exon_number "11";
chr15	StringTie	transcript	28612056	28637628	1000	+	.	gene_id "MSTRG.61982"; transcript_id "MSTRG.61982.101";
chr15	StringTie	exon	28612056	28612173	1000	+	.	gene_id "MSTRG.61982"; transcript_id "MSTRG.61982.101"; exon_number "1";
chr15	StringTie	exon	28632652	28632807	1000	+	.	gene_id "MSTRG.61982"; transcript_id "MSTRG.61982.101"; exon_number "2";
chr15	StringTie	exon	28633192	28633295	1000	+	.	gene_id "MSTRG.61982"; transcript_id "MSTRG.61982.101"; exon_number "3";
chr15	StringTie	exon	28633590	28633740	1000	+	.	gene_id "MSTRG.61982"; transcript_id "MSTRG.61982.101"; exon_number "4";
chr15	StringTie	exon	28636487	28636701	1000	+	.	gene_id "MSTRG.61982"; transcript_id "MSTRG.61982.101"; exon_number "5";
chr15	StringTie	exon	28637215	28637342	1000	+	.	gene_id "MSTRG.61982"; transcript_id "MSTRG.61982.101"; exon_number "6";
chr15	StringTie	exon	28637435	28637628	1000	+	.	gene_id "MSTRG.61982"; transcript_id "MSTRG.61982.101"; exon_number "7";
chr15	StringTie	transcript	28612059	28637645	1000	+	.	gene_id "MSTRG.61982"; transcript_id "MSTRG.61982.102";
chr15	StringTie	exon	28612059	28612173	1000	+	.	gene_id "MSTRG.61982"; transcript_id "MSTRG.61982.102"; exon_number "1";
chr15	StringTie	exon	28612945	28613057	1000	+	.	gene_id "MSTRG.61982"; transcript_id "MSTRG.61982.102"; exon_number "2";
chr15	StringTie	exon	28618219	28618378	1000	+	.	gene_id "MSTRG.61982"; transcript_id "MSTRG.61982.102"; exon_number "3";
chr15	StringTie	exon	28618524	28618655	1000	+	.	gene_id "MSTRG.61982"; transcript_id "MSTRG.61982.102"; exon_number "4";
chr15	StringTie	exon	28629266	28629441	1000	+	.	gene_id "MSTRG.61982"; transcript_id "MSTRG.61982.102"; exon_number "5";
chr15	StringTie	exon	28632637	28632807	1000	+	.	gene_id "MSTRG.61982"; transcript_id "MSTRG.61982.102"; exon_number "6";
chr15	StringTie	exon	28633192	28633295	1000	+	.	gene_id "MSTRG.61982"; transcript_id "MSTRG.61982.102"; exon_number "7";
chr15	StringTie	exon	28633590	28633740	1000	+	.	gene_id "MSTRG.61982"; transcript_id "MSTRG.61982.102"; exon_number "8";
chr15	StringTie	exon	28636487	28636701	1000	+	.	gene_id "MSTRG.61982"; transcript_id "MSTRG.61982.102"; exon_number "9";
chr15	StringTie	exon	28637236	28637342	1000	+	.	gene_id "MSTRG.61982"; transcript_id "MSTRG.61982.102"; exon_number "10";
chr15	StringTie	exon	28637435	28637645	1000	+	.	gene_id "MSTRG.61982"; transcript_id "MSTRG.61982.102"; exon_number "11";
chr15	StringTie	transcript	28614469	28685382	1000	+	.	gene_id "MSTRG.61982"; transcript_id "MSTRG.61982.104";
chr15	StringTie	exon	28614469	28614745	1000	+	.	gene_id "MSTRG.61982"; transcript_id "MSTRG.61982.104"; exon_number "1";
chr15	StringTie	exon	28629266	28629441	1000	+	.	gene_id "MSTRG.61982"; transcript_id "MSTRG.61982.104"; exon_number "2";
chr15	StringTie	exon	28632637	28632807	1000	+	.	gene_id "MSTRG.61982"; transcript_id "MSTRG.61982.104"; exon_number "3";
chr15	StringTie	exon	28633197	28633295	1000	+	.	gene_id "MSTRG.61982"; transcript_id "MSTRG.61982.104"; exon_number "4";
chr15	StringTie	exon	28633590	28633740	1000	+	.	gene_id "MSTRG.61982"; transcript_id "MSTRG.61982.104"; exon_number "5";
chr15	StringTie	exon	28636487	28637107	1000	+	.	gene_id "MSTRG.61982"; transcript_id "MSTRG.61982.104"; exon_number "6";
chr15	StringTie	exon	28637215	28637342	1000	+	.	gene_id "MSTRG.61982"; transcript_id "MSTRG.61982.104"; exon_number "7";
chr15	StringTie	exon	28637435	28637630	1000	+	.	gene_id "MSTRG.61982"; transcript_id "MSTRG.61982.104"; exon_number "8";
chr15	StringTie	exon	28640259	28640392	1000	+	.	gene_id "MSTRG.61982"; transcript_id "MSTRG.61982.104"; exon_number "9";
chr15	StringTie	exon	28640922	28641312	1000	+	.	gene_id "MSTRG.61982"; transcript_id "MSTRG.61982.104"; exon_number "10";
chr15	StringTie	exon	28641430	28641581	1000	+	.	gene_id "MSTRG.61982"; transcript_id "MSTRG.61982.104"; exon_number "11";
chr15	StringTie	exon	28642373	28642564	1000	+	.	gene_id "MSTRG.61982"; transcript_id "MSTRG.61982.104"; exon_number "12";
chr15	StringTie	exon	28648880	28649067	1000	+	.	gene_id "MSTRG.61982"; transcript_id "MSTRG.61982.104"; exon_number "13";
chr15	StringTie	exon	28650507	28650699	1000	+	.	gene_id "MSTRG.61982"; transcript_id "MSTRG.61982.104"; exon_number "14";
chr15	StringTie	exon	28651405	28651555	1000	+	.	gene_id "MSTRG.61982"; transcript_id "MSTRG.61982.104"; exon_number "15";
chr15	StringTie	exon	28654274	28654455	1000	+	.	gene_id "MSTRG.61982"; transcript_id "MSTRG.61982.104"; exon_number "16";
chr15	StringTie	exon	28655273	28655420	1000	+	.	gene_id "MSTRG.61982"; transcript_id "MSTRG.61982.104"; exon_number "17";
chr15	StringTie	exon	28655796	28656026	1000	+	.	gene_id "MSTRG.61982"; transcript_id "MSTRG.61982.104"; exon_number "18";
chr15	StringTie	exon	28657187	28657325	1000	+	.	gene_id "MSTRG.61982"; transcript_id "MSTRG.61982.104"; exon_number "19";
chr15	StringTie	exon	28658623	28658766	1000	+	.	gene_id "MSTRG.61982"; transcript_id "MSTRG.61982.104"; exon_number "20";
chr15	StringTie	exon	28663378	28663520	1000	+	.	gene_id "MSTRG.61982"; transcript_id "MSTRG.61982.104"; exon_number "21";
chr15	StringTie	exon	28667196	28667463	1000	+	.	gene_id "MSTRG.61982"; transcript_id "MSTRG.61982.104"; exon_number "22";
chr15	StringTie	exon	28667561	28667697	1000	+	.	gene_id "MSTRG.61982"; transcript_id "MSTRG.61982.104"; exon_number "23";
chr15	StringTie	exon	28668257	28668355	1000	+	.	gene_id "MSTRG.61982"; transcript_id "MSTRG.61982.104"; exon_number "24";
chr15	StringTie	exon	28671460	28671856	1000	+	.	gene_id "MSTRG.61982"; transcript_id "MSTRG.61982.104"; exon_number "25";
chr15	StringTie	exon	28673888	28674027	1000	+	.	gene_id "MSTRG.61982"; transcript_id "MSTRG.61982.104"; exon_number "26";
chr15	StringTie	exon	28681796	28681843	1000	+	.	gene_id "MSTRG.61982"; transcript_id "MSTRG.61982.104"; exon_number "27";
chr15	StringTie	exon	28684392	28685382	1000	+	.	gene_id "MSTRG.61982"; transcript_id "MSTRG.61982.104"; exon_number "28";
chr15	StringTie	transcript	28618217	28685270	1000	+	.	gene_id "MSTRG.61982"; transcript_id "MSTRG.61982.105";
chr15	StringTie	exon	28618217	28618378	1000	+	.	gene_id "MSTRG.61982"; transcript_id "MSTRG.61982.105"; exon_number "1";
chr15	StringTie	exon	28618524	28618636	1000	+	.	gene_id "MSTRG.61982"; transcript_id "MSTRG.61982.105"; exon_number "2";
chr15	StringTie	exon	28632652	28632807	1000	+	.	gene_id "MSTRG.61982"; transcript_id "MSTRG.61982.105"; exon_number "3";
chr15	StringTie	exon	28633192	28633295	1000	+	.	gene_id "MSTRG.61982"; transcript_id "MSTRG.61982.105"; exon_number "4";
chr15	StringTie	exon	28633590	28633740	1000	+	.	gene_id "MSTRG.61982"; transcript_id "MSTRG.61982.105"; exon_number "5";
chr15	StringTie	exon	28636487	28636701	1000	+	.	gene_id "MSTRG.61982"; transcript_id "MSTRG.61982.105"; exon_number "6";
chr15	StringTie	exon	28636975	28637107	1000	+	.	gene_id "MSTRG.61982"; transcript_id "MSTRG.61982.105"; exon_number "7";
chr15	StringTie	exon	28637215	28637342	1000	+	.	gene_id "MSTRG.61982"; transcript_id "MSTRG.61982.105"; exon_number "8";
chr15	StringTie	exon	28637435	28637630	1000	+	.	gene_id "MSTRG.61982"; transcript_id "MSTRG.61982.105"; exon_number "9";
chr15	StringTie	exon	28640259	28640392	1000	+	.	gene_id "MSTRG.61982"; transcript_id "MSTRG.61982.105"; exon_number "10";
chr15	StringTie	exon	28640922	28641092	1000	+	.	gene_id "MSTRG.61982"; transcript_id "MSTRG.61982.105"; exon_number "11";
chr15	StringTie	exon	28641170	28641226	1000	+	.	gene_id "MSTRG.61982"; transcript_id "MSTRG.61982.105"; exon_number "12";
chr15	StringTie	exon	28641430	28641581	1000	+	.	gene_id "MSTRG.61982"; transcript_id "MSTRG.61982.105"; exon_number "13";
chr15	StringTie	exon	28642373	28642564	1000	+	.	gene_id "MSTRG.61982"; transcript_id "MSTRG.61982.105"; exon_number "14";
chr15	StringTie	exon	28648880	28649067	1000	+	.	gene_id "MSTRG.61982"; transcript_id "MSTRG.61982.105"; exon_number "15";
chr15	StringTie	exon	28650507	28650699	1000	+	.	gene_id "MSTRG.61982"; transcript_id "MSTRG.61982.105"; exon_number "16";
chr15	StringTie	exon	28651405	28651555	1000	+	.	gene_id "MSTRG.61982"; transcript_id "MSTRG.61982.105"; exon_number "17";
chr15	StringTie	exon	28654274	28654455	1000	+	.	gene_id "MSTRG.61982"; transcript_id "MSTRG.61982.105"; exon_number "18";
chr15	StringTie	exon	28655273	28655691	1000	+	.	gene_id "MSTRG.61982"; transcript_id "MSTRG.61982.105"; exon_number "19";
chr15	StringTie	exon	28655796	28656026	1000	+	.	gene_id "MSTRG.61982"; transcript_id "MSTRG.61982.105"; exon_number "20";
chr15	StringTie	exon	28657187	28657325	1000	+	.	gene_id "MSTRG.61982"; transcript_id "MSTRG.61982.105"; exon_number "21";
chr15	StringTie	exon	28658623	28658766	1000	+	.	gene_id "MSTRG.61982"; transcript_id "MSTRG.61982.105"; exon_number "22";
chr15	StringTie	exon	28663378	28663520	1000	+	.	gene_id "MSTRG.61982"; transcript_id "MSTRG.61982.105"; exon_number "23";
chr15	StringTie	exon	28667196	28667463	1000	+	.	gene_id "MSTRG.61982"; transcript_id "MSTRG.61982.105"; exon_number "24";
chr15	StringTie	exon	28667561	28667697	1000	+	.	gene_id "MSTRG.61982"; transcript_id "MSTRG.61982.105"; exon_number "25";
chr15	StringTie	exon	28668257	28668355	1000	+	.	gene_id "MSTRG.61982"; transcript_id "MSTRG.61982.105"; exon_number "26";
chr15	StringTie	exon	28671460	28671633	1000	+	.	gene_id "MSTRG.61982"; transcript_id "MSTRG.61982.105"; exon_number "27";
chr15	StringTie	exon	28671731	28671856	1000	+	.	gene_id "MSTRG.61982"; transcript_id "MSTRG.61982.105"; exon_number "28";
chr15	StringTie	exon	28673888	28674027	1000	+	.	gene_id "MSTRG.61982"; transcript_id "MSTRG.61982.105"; exon_number "29";
chr15	StringTie	exon	28681796	28681843	1000	+	.	gene_id "MSTRG.61982"; transcript_id "MSTRG.61982.105"; exon_number "30";
chr15	StringTie	exon	28684129	28685270	1000	+	.	gene_id "MSTRG.61982"; transcript_id "MSTRG.61982.105"; exon_number "31";
chr15	StringTie	transcript	28632869	28685437	1000	+	.	gene_id "MSTRG.61982"; transcript_id "MSTRG.61982.106";
chr15	StringTie	exon	28632869	28633078	1000	+	.	gene_id "MSTRG.61982"; transcript_id "MSTRG.61982.106"; exon_number "1";
chr15	StringTie	exon	28633192	28633295	1000	+	.	gene_id "MSTRG.61982"; transcript_id "MSTRG.61982.106"; exon_number "2";
chr15	StringTie	exon	28633590	28633740	1000	+	.	gene_id "MSTRG.61982"; transcript_id "MSTRG.61982.106"; exon_number "3";
chr15	StringTie	exon	28636487	28636701	1000	+	.	gene_id "MSTRG.61982"; transcript_id "MSTRG.61982.106"; exon_number "4";
chr15	StringTie	exon	28636975	28637107	1000	+	.	gene_id "MSTRG.61982"; transcript_id "MSTRG.61982.106"; exon_number "5";
chr15	StringTie	exon	28637215	28637342	1000	+	.	gene_id "MSTRG.61982"; transcript_id "MSTRG.61982.106"; exon_number "6";
chr15	StringTie	exon	28637435	28637630	1000	+	.	gene_id "MSTRG.61982"; transcript_id "MSTRG.61982.106"; exon_number "7";
chr15	StringTie	exon	28640259	28640392	1000	+	.	gene_id "MSTRG.61982"; transcript_id "MSTRG.61982.106"; exon_number "8";
chr15	StringTie	exon	28640922	28641092	1000	+	.	gene_id "MSTRG.61982"; transcript_id "MSTRG.61982.106"; exon_number "9";
chr15	StringTie	exon	28641170	28641226	1000	+	.	gene_id "MSTRG.61982"; transcript_id "MSTRG.61982.106"; exon_number "10";
chr15	StringTie	exon	28641430	28641581	1000	+	.	gene_id "MSTRG.61982"; transcript_id "MSTRG.61982.106"; exon_number "11";
chr15	StringTie	exon	28642373	28642564	1000	+	.	gene_id "MSTRG.61982"; transcript_id "MSTRG.61982.106"; exon_number "12";
chr15	StringTie	exon	28648880	28649067	1000	+	.	gene_id "MSTRG.61982"; transcript_id "MSTRG.61982.106"; exon_number "13";
chr15	StringTie	exon	28650507	28650699	1000	+	.	gene_id "MSTRG.61982"; transcript_id "MSTRG.61982.106"; exon_number "14";
chr15	StringTie	exon	28651405	28651555	1000	+	.	gene_id "MSTRG.61982"; transcript_id "MSTRG.61982.106"; exon_number "15";
chr15	StringTie	exon	28654274	28654455	1000	+	.	gene_id "MSTRG.61982"; transcript_id "MSTRG.61982.106"; exon_number "16";
chr15	StringTie	exon	28655273	28655420	1000	+	.	gene_id "MSTRG.61982"; transcript_id "MSTRG.61982.106"; exon_number "17";
chr15	StringTie	exon	28655495	28655691	1000	+	.	gene_id "MSTRG.61982"; transcript_id "MSTRG.61982.106"; exon_number "18";
chr15	StringTie	exon	28655796	28656026	1000	+	.	gene_id "MSTRG.61982"; transcript_id "MSTRG.61982.106"; exon_number "19";
chr15	StringTie	exon	28657187	28657325	1000	+	.	gene_id "MSTRG.61982"; transcript_id "MSTRG.61982.106"; exon_number "20";
chr15	StringTie	exon	28658623	28658766	1000	+	.	gene_id "MSTRG.61982"; transcript_id "MSTRG.61982.106"; exon_number "21";
chr15	StringTie	exon	28663378	28663520	1000	+	.	gene_id "MSTRG.61982"; transcript_id "MSTRG.61982.106"; exon_number "22";
chr15	StringTie	exon	28667196	28667463	1000	+	.	gene_id "MSTRG.61982"; transcript_id "MSTRG.61982.106"; exon_number "23";
chr15	StringTie	exon	28667561	28667697	1000	+	.	gene_id "MSTRG.61982"; transcript_id "MSTRG.61982.106"; exon_number "24";
chr15	StringTie	exon	28668257	28668355	1000	+	.	gene_id "MSTRG.61982"; transcript_id "MSTRG.61982.106"; exon_number "25";
chr15	StringTie	exon	28671460	28671633	1000	+	.	gene_id "MSTRG.61982"; transcript_id "MSTRG.61982.106"; exon_number "26";
chr15	StringTie	exon	28671731	28671856	1000	+	.	gene_id "MSTRG.61982"; transcript_id "MSTRG.61982.106"; exon_number "27";
chr15	StringTie	exon	28673888	28674027	1000	+	.	gene_id "MSTRG.61982"; transcript_id "MSTRG.61982.106"; exon_number "28";
chr15	StringTie	exon	28681796	28681843	1000	+	.	gene_id "MSTRG.61982"; transcript_id "MSTRG.61982.106"; exon_number "29";
chr15	StringTie	exon	28684129	28685437	1000	+	.	gene_id "MSTRG.61982"; transcript_id "MSTRG.61982.106"; exon_number "30";
chr15	StringTie	transcript	28633037	28637648	1000	+	.	gene_id "MSTRG.61982"; transcript_id "MSTRG.61982.107";
chr15	StringTie	exon	28633037	28633078	1000	+	.	gene_id "MSTRG.61982"; transcript_id "MSTRG.61982.107"; exon_number "1";
chr15	StringTie	exon	28633192	28633295	1000	+	.	gene_id "MSTRG.61982"; transcript_id "MSTRG.61982.107"; exon_number "2";
chr15	StringTie	exon	28633590	28633791	1000	+	.	gene_id "MSTRG.61982"; transcript_id "MSTRG.61982.107"; exon_number "3";
chr15	StringTie	exon	28636487	28636701	1000	+	.	gene_id "MSTRG.61982"; transcript_id "MSTRG.61982.107"; exon_number "4";
chr15	StringTie	exon	28636975	28637342	1000	+	.	gene_id "MSTRG.61982"; transcript_id "MSTRG.61982.107"; exon_number "5";
chr15	StringTie	exon	28637435	28637648	1000	+	.	gene_id "MSTRG.61982"; transcript_id "MSTRG.61982.107"; exon_number "6";
chr15	StringTie	transcript	28589432	28685270	1000	+	.	gene_id "MSTRG.61982"; transcript_id "MSTRG.61982.11";
chr15	StringTie	exon	28589432	28589548	1000	+	.	gene_id "MSTRG.61982"; transcript_id "MSTRG.61982.11"; exon_number "1";
chr15	StringTie	exon	28590158	28590260	1000	+	.	gene_id "MSTRG.61982"; transcript_id "MSTRG.61982.11"; exon_number "2";
chr15	StringTie	exon	28591157	28591308	1000	+	.	gene_id "MSTRG.61982"; transcript_id "MSTRG.61982.11"; exon_number "3";
chr15	StringTie	exon	28612059	28612173	1000	+	.	gene_id "MSTRG.61982"; transcript_id "MSTRG.61982.11"; exon_number "4";
chr15	StringTie	exon	28618219	28618378	1000	+	.	gene_id "MSTRG.61982"; transcript_id "MSTRG.61982.11"; exon_number "5";
chr15	StringTie	exon	28618524	28618655	1000	+	.	gene_id "MSTRG.61982"; transcript_id "MSTRG.61982.11"; exon_number "6";
chr15	StringTie	exon	28629266	28629441	1000	+	.	gene_id "MSTRG.61982"; transcript_id "MSTRG.61982.11"; exon_number "7";
chr15	StringTie	exon	28632637	28632807	1000	+	.	gene_id "MSTRG.61982"; transcript_id "MSTRG.61982.11"; exon_number "8";
chr15	StringTie	exon	28633192	28633295	1000	+	.	gene_id "MSTRG.61982"; transcript_id "MSTRG.61982.11"; exon_number "9";
chr15	StringTie	exon	28633590	28633740	1000	+	.	gene_id "MSTRG.61982"; transcript_id "MSTRG.61982.11"; exon_number "10";
chr15	StringTie	exon	28636487	28637342	1000	+	.	gene_id "MSTRG.61982"; transcript_id "MSTRG.61982.11"; exon_number "11";
chr15	StringTie	exon	28637435	28637630	1000	+	.	gene_id "MSTRG.61982"; transcript_id "MSTRG.61982.11"; exon_number "12";
chr15	StringTie	exon	28640259	28640392	1000	+	.	gene_id "MSTRG.61982"; transcript_id "MSTRG.61982.11"; exon_number "13";
chr15	StringTie	exon	28640922	28641226	1000	+	.	gene_id "MSTRG.61982"; transcript_id "MSTRG.61982.11"; exon_number "14";
chr15	StringTie	exon	28641430	28641581	1000	+	.	gene_id "MSTRG.61982"; transcript_id "MSTRG.61982.11"; exon_number "15";
chr15	StringTie	exon	28642373	28642564	1000	+	.	gene_id "MSTRG.61982"; transcript_id "MSTRG.61982.11"; exon_number "16";
chr15	StringTie	exon	28648880	28649067	1000	+	.	gene_id "MSTRG.61982"; transcript_id "MSTRG.61982.11"; exon_number "17";
chr15	StringTie	exon	28650507	28650699	1000	+	.	gene_id "MSTRG.61982"; transcript_id "MSTRG.61982.11"; exon_number "18";
chr15	StringTie	exon	28651405	28651555	1000	+	.	gene_id "MSTRG.61982"; transcript_id "MSTRG.61982.11"; exon_number "19";
chr15	StringTie	exon	28654274	28654455	1000	+	.	gene_id "MSTRG.61982"; transcript_id "MSTRG.61982.11"; exon_number "20";
chr15	StringTie	exon	28655273	28655420	1000	+	.	gene_id "MSTRG.61982"; transcript_id "MSTRG.61982.11"; exon_number "21";
chr15	StringTie	exon	28655796	28656026	1000	+	.	gene_id "MSTRG.61982"; transcript_id "MSTRG.61982.11"; exon_number "22";
chr15	StringTie	exon	28657187	28657325	1000	+	.	gene_id "MSTRG.61982"; transcript_id "MSTRG.61982.11"; exon_number "23";
chr15	StringTie	exon	28658623	28658766	1000	+	.	gene_id "MSTRG.61982"; transcript_id "MSTRG.61982.11"; exon_number "24";
chr15	StringTie	exon	28663378	28663520	1000	+	.	gene_id "MSTRG.61982"; transcript_id "MSTRG.61982.11"; exon_number "25";
chr15	StringTie	exon	28667177	28667463	1000	+	.	gene_id "MSTRG.61982"; transcript_id "MSTRG.61982.11"; exon_number "26";
chr15	StringTie	exon	28667561	28667697	1000	+	.	gene_id "MSTRG.61982"; transcript_id "MSTRG.61982.11"; exon_number "27";
chr15	StringTie	exon	28668257	28668355	1000	+	.	gene_id "MSTRG.61982"; transcript_id "MSTRG.61982.11"; exon_number "28";
chr15	StringTie	exon	28671460	28671633	1000	+	.	gene_id "MSTRG.61982"; transcript_id "MSTRG.61982.11"; exon_number "29";
chr15	StringTie	exon	28671731	28671856	1000	+	.	gene_id "MSTRG.61982"; transcript_id "MSTRG.61982.11"; exon_number "30";
chr15	StringTie	exon	28673888	28674027	1000	+	.	gene_id "MSTRG.61982"; transcript_id "MSTRG.61982.11"; exon_number "31";
chr15	StringTie	exon	28681796	28681843	1000	+	.	gene_id "MSTRG.61982"; transcript_id "MSTRG.61982.11"; exon_number "32";
chr15	StringTie	exon	28684392	28685270	1000	+	.	gene_id "MSTRG.61982"; transcript_id "MSTRG.61982.11"; exon_number "33";
chr15	StringTie	transcript	28640168	28685281	1000	+	.	gene_id "MSTRG.61982"; transcript_id "MSTRG.61982.110";
chr15	StringTie	exon	28640168	28640392	1000	+	.	gene_id "MSTRG.61982"; transcript_id "MSTRG.61982.110"; exon_number "1";
chr15	StringTie	exon	28640922	28641092	1000	+	.	gene_id "MSTRG.61982"; transcript_id "MSTRG.61982.110"; exon_number "2";
chr15	StringTie	exon	28641170	28641312	1000	+	.	gene_id "MSTRG.61982"; transcript_id "MSTRG.61982.110"; exon_number "3";
chr15	StringTie	exon	28641430	28641581	1000	+	.	gene_id "MSTRG.61982"; transcript_id "MSTRG.61982.110"; exon_number "4";
chr15	StringTie	exon	28642373	28642564	1000	+	.	gene_id "MSTRG.61982"; transcript_id "MSTRG.61982.110"; exon_number "5";
chr15	StringTie	exon	28648880	28649067	1000	+	.	gene_id "MSTRG.61982"; transcript_id "MSTRG.61982.110"; exon_number "6";
chr15	StringTie	exon	28650507	28650699	1000	+	.	gene_id "MSTRG.61982"; transcript_id "MSTRG.61982.110"; exon_number "7";
chr15	StringTie	exon	28651405	28651555	1000	+	.	gene_id "MSTRG.61982"; transcript_id "MSTRG.61982.110"; exon_number "8";
chr15	StringTie	exon	28654274	28654455	1000	+	.	gene_id "MSTRG.61982"; transcript_id "MSTRG.61982.110"; exon_number "9";
chr15	StringTie	exon	28655273	28655420	1000	+	.	gene_id "MSTRG.61982"; transcript_id "MSTRG.61982.110"; exon_number "10";
chr15	StringTie	exon	28655796	28657325	1000	+	.	gene_id "MSTRG.61982"; transcript_id "MSTRG.61982.110"; exon_number "11";
chr15	StringTie	exon	28658623	28658766	1000	+	.	gene_id "MSTRG.61982"; transcript_id "MSTRG.61982.110"; exon_number "12";
chr15	StringTie	exon	28663378	28663520	1000	+	.	gene_id "MSTRG.61982"; transcript_id "MSTRG.61982.110"; exon_number "13";
chr15	StringTie	exon	28667196	28667463	1000	+	.	gene_id "MSTRG.61982"; transcript_id "MSTRG.61982.110"; exon_number "14";
chr15	StringTie	exon	28667561	28667697	1000	+	.	gene_id "MSTRG.61982"; transcript_id "MSTRG.61982.110"; exon_number "15";
chr15	StringTie	exon	28668257	28668355	1000	+	.	gene_id "MSTRG.61982"; transcript_id "MSTRG.61982.110"; exon_number "16";
chr15	StringTie	exon	28671460	28671633	1000	+	.	gene_id "MSTRG.61982"; transcript_id "MSTRG.61982.110"; exon_number "17";
chr15	StringTie	exon	28671731	28671856	1000	+	.	gene_id "MSTRG.61982"; transcript_id "MSTRG.61982.110"; exon_number "18";
chr15	StringTie	exon	28673888	28674027	1000	+	.	gene_id "MSTRG.61982"; transcript_id "MSTRG.61982.110"; exon_number "19";
chr15	StringTie	exon	28681796	28681843	1000	+	.	gene_id "MSTRG.61982"; transcript_id "MSTRG.61982.110"; exon_number "20";
chr15	StringTie	exon	28684392	28685281	1000	+	.	gene_id "MSTRG.61982"; transcript_id "MSTRG.61982.110"; exon_number "21";
chr15	StringTie	transcript	28640183	28685276	1000	+	.	gene_id "MSTRG.61982"; transcript_id "MSTRG.61982.111";
chr15	StringTie	exon	28640183	28640392	1000	+	.	gene_id "MSTRG.61982"; transcript_id "MSTRG.61982.111"; exon_number "1";
chr15	StringTie	exon	28640922	28641092	1000	+	.	gene_id "MSTRG.61982"; transcript_id "MSTRG.61982.111"; exon_number "2";
chr15	StringTie	exon	28641170	28641312	1000	+	.	gene_id "MSTRG.61982"; transcript_id "MSTRG.61982.111"; exon_number "3";
chr15	StringTie	exon	28641430	28641581	1000	+	.	gene_id "MSTRG.61982"; transcript_id "MSTRG.61982.111"; exon_number "4";
chr15	StringTie	exon	28642373	28642564	1000	+	.	gene_id "MSTRG.61982"; transcript_id "MSTRG.61982.111"; exon_number "5";
chr15	StringTie	exon	28648880	28649067	1000	+	.	gene_id "MSTRG.61982"; transcript_id "MSTRG.61982.111"; exon_number "6";
chr15	StringTie	exon	28650507	28650699	1000	+	.	gene_id "MSTRG.61982"; transcript_id "MSTRG.61982.111"; exon_number "7";
chr15	StringTie	exon	28651405	28651587	1000	+	.	gene_id "MSTRG.61982"; transcript_id "MSTRG.61982.111"; exon_number "8";
chr15	StringTie	exon	28654274	28654455	1000	+	.	gene_id "MSTRG.61982"; transcript_id "MSTRG.61982.111"; exon_number "9";
chr15	StringTie	exon	28655273	28655420	1000	+	.	gene_id "MSTRG.61982"; transcript_id "MSTRG.61982.111"; exon_number "10";
chr15	StringTie	exon	28655495	28655691	1000	+	.	gene_id "MSTRG.61982"; transcript_id "MSTRG.61982.111"; exon_number "11";
chr15	StringTie	exon	28655796	28657325	1000	+	.	gene_id "MSTRG.61982"; transcript_id "MSTRG.61982.111"; exon_number "12";
chr15	StringTie	exon	28658623	28658766	1000	+	.	gene_id "MSTRG.61982"; transcript_id "MSTRG.61982.111"; exon_number "13";
chr15	StringTie	exon	28663378	28663520	1000	+	.	gene_id "MSTRG.61982"; transcript_id "MSTRG.61982.111"; exon_number "14";
chr15	StringTie	exon	28667196	28667463	1000	+	.	gene_id "MSTRG.61982"; transcript_id "MSTRG.61982.111"; exon_number "15";
chr15	StringTie	exon	28667561	28667697	1000	+	.	gene_id "MSTRG.61982"; transcript_id "MSTRG.61982.111"; exon_number "16";
chr15	StringTie	exon	28668257	28668355	1000	+	.	gene_id "MSTRG.61982"; transcript_id "MSTRG.61982.111"; exon_number "17";
chr15	StringTie	exon	28671460	28671633	1000	+	.	gene_id "MSTRG.61982"; transcript_id "MSTRG.61982.111"; exon_number "18";
chr15	StringTie	exon	28671731	28671856	1000	+	.	gene_id "MSTRG.61982"; transcript_id "MSTRG.61982.111"; exon_number "19";
chr15	StringTie	exon	28673888	28674027	1000	+	.	gene_id "MSTRG.61982"; transcript_id "MSTRG.61982.111"; exon_number "20";
chr15	StringTie	exon	28681796	28681843	1000	+	.	gene_id "MSTRG.61982"; transcript_id "MSTRG.61982.111"; exon_number "21";
chr15	StringTie	exon	28681948	28685276	1000	+	.	gene_id "MSTRG.61982"; transcript_id "MSTRG.61982.111"; exon_number "22";
chr15	StringTie	transcript	28640183	28685276	1000	+	.	gene_id "MSTRG.61982"; transcript_id "MSTRG.61982.112";
chr15	StringTie	exon	28640183	28640392	1000	+	.	gene_id "MSTRG.61982"; transcript_id "MSTRG.61982.112"; exon_number "1";
chr15	StringTie	exon	28640922	28641092	1000	+	.	gene_id "MSTRG.61982"; transcript_id "MSTRG.61982.112"; exon_number "2";
chr15	StringTie	exon	28641170	28641226	1000	+	.	gene_id "MSTRG.61982"; transcript_id "MSTRG.61982.112"; exon_number "3";
chr15	StringTie	exon	28641430	28641581	1000	+	.	gene_id "MSTRG.61982"; transcript_id "MSTRG.61982.112"; exon_number "4";
chr15	StringTie	exon	28642373	28642564	1000	+	.	gene_id "MSTRG.61982"; transcript_id "MSTRG.61982.112"; exon_number "5";
chr15	StringTie	exon	28648880	28649067	1000	+	.	gene_id "MSTRG.61982"; transcript_id "MSTRG.61982.112"; exon_number "6";
chr15	StringTie	exon	28650507	28650699	1000	+	.	gene_id "MSTRG.61982"; transcript_id "MSTRG.61982.112"; exon_number "7";
chr15	StringTie	exon	28651405	28651555	1000	+	.	gene_id "MSTRG.61982"; transcript_id "MSTRG.61982.112"; exon_number "8";
chr15	StringTie	exon	28654274	28654455	1000	+	.	gene_id "MSTRG.61982"; transcript_id "MSTRG.61982.112"; exon_number "9";
chr15	StringTie	exon	28655273	28655420	1000	+	.	gene_id "MSTRG.61982"; transcript_id "MSTRG.61982.112"; exon_number "10";
chr15	StringTie	exon	28655796	28656026	1000	+	.	gene_id "MSTRG.61982"; transcript_id "MSTRG.61982.112"; exon_number "11";
chr15	StringTie	exon	28657187	28657325	1000	+	.	gene_id "MSTRG.61982"; transcript_id "MSTRG.61982.112"; exon_number "12";
chr15	StringTie	exon	28658623	28658766	1000	+	.	gene_id "MSTRG.61982"; transcript_id "MSTRG.61982.112"; exon_number "13";
chr15	StringTie	exon	28663378	28663520	1000	+	.	gene_id "MSTRG.61982"; transcript_id "MSTRG.61982.112"; exon_number "14";
chr15	StringTie	exon	28667196	28667463	1000	+	.	gene_id "MSTRG.61982"; transcript_id "MSTRG.61982.112"; exon_number "15";
chr15	StringTie	exon	28667561	28667697	1000	+	.	gene_id "MSTRG.61982"; transcript_id "MSTRG.61982.112"; exon_number "16";
chr15	StringTie	exon	28668257	28668355	1000	+	.	gene_id "MSTRG.61982"; transcript_id "MSTRG.61982.112"; exon_number "17";
chr15	StringTie	exon	28671460	28671633	1000	+	.	gene_id "MSTRG.61982"; transcript_id "MSTRG.61982.112"; exon_number "18";
chr15	StringTie	exon	28671731	28671856	1000	+	.	gene_id "MSTRG.61982"; transcript_id "MSTRG.61982.112"; exon_number "19";
chr15	StringTie	exon	28673888	28674027	1000	+	.	gene_id "MSTRG.61982"; transcript_id "MSTRG.61982.112"; exon_number "20";
chr15	StringTie	exon	28681796	28681843	1000	+	.	gene_id "MSTRG.61982"; transcript_id "MSTRG.61982.112"; exon_number "21";
chr15	StringTie	exon	28684129	28685276	1000	+	.	gene_id "MSTRG.61982"; transcript_id "MSTRG.61982.112"; exon_number "22";
chr15	StringTie	transcript	28640214	28685270	1000	+	.	gene_id "MSTRG.61982"; transcript_id "MSTRG.61982.113";
chr15	StringTie	exon	28640214	28640392	1000	+	.	gene_id "MSTRG.61982"; transcript_id "MSTRG.61982.113"; exon_number "1";
chr15	StringTie	exon	28640922	28641581	1000	+	.	gene_id "MSTRG.61982"; transcript_id "MSTRG.61982.113"; exon_number "2";
chr15	StringTie	exon	28648880	28649067	1000	+	.	gene_id "MSTRG.61982"; transcript_id "MSTRG.61982.113"; exon_number "3";
chr15	StringTie	exon	28650507	28650699	1000	+	.	gene_id "MSTRG.61982"; transcript_id "MSTRG.61982.113"; exon_number "4";
chr15	StringTie	exon	28651405	28651587	1000	+	.	gene_id "MSTRG.61982"; transcript_id "MSTRG.61982.113"; exon_number "5";
chr15	StringTie	exon	28654274	28654455	1000	+	.	gene_id "MSTRG.61982"; transcript_id "MSTRG.61982.113"; exon_number "6";
chr15	StringTie	exon	28655273	28655691	1000	+	.	gene_id "MSTRG.61982"; transcript_id "MSTRG.61982.113"; exon_number "7";
chr15	StringTie	exon	28655796	28656026	1000	+	.	gene_id "MSTRG.61982"; transcript_id "MSTRG.61982.113"; exon_number "8";
chr15	StringTie	exon	28657187	28657325	1000	+	.	gene_id "MSTRG.61982"; transcript_id "MSTRG.61982.113"; exon_number "9";
chr15	StringTie	exon	28658623	28658766	1000	+	.	gene_id "MSTRG.61982"; transcript_id "MSTRG.61982.113"; exon_number "10";
chr15	StringTie	exon	28663378	28663520	1000	+	.	gene_id "MSTRG.61982"; transcript_id "MSTRG.61982.113"; exon_number "11";
chr15	StringTie	exon	28667196	28667463	1000	+	.	gene_id "MSTRG.61982"; transcript_id "MSTRG.61982.113"; exon_number "12";
chr15	StringTie	exon	28667561	28667697	1000	+	.	gene_id "MSTRG.61982"; transcript_id "MSTRG.61982.113"; exon_number "13";
chr15	StringTie	exon	28668257	28668355	1000	+	.	gene_id "MSTRG.61982"; transcript_id "MSTRG.61982.113"; exon_number "14";
chr15	StringTie	exon	28671460	28671633	1000	+	.	gene_id "MSTRG.61982"; transcript_id "MSTRG.61982.113"; exon_number "15";
chr15	StringTie	exon	28671731	28671856	1000	+	.	gene_id "MSTRG.61982"; transcript_id "MSTRG.61982.113"; exon_number "16";
chr15	StringTie	exon	28673888	28674027	1000	+	.	gene_id "MSTRG.61982"; transcript_id "MSTRG.61982.113"; exon_number "17";
chr15	StringTie	exon	28681796	28681843	1000	+	.	gene_id "MSTRG.61982"; transcript_id "MSTRG.61982.113"; exon_number "18";
chr15	StringTie	exon	28684392	28685270	1000	+	.	gene_id "MSTRG.61982"; transcript_id "MSTRG.61982.113"; exon_number "19";
chr15	StringTie	transcript	28640232	28685275	1000	+	.	gene_id "MSTRG.61982"; transcript_id "MSTRG.61982.114";
chr15	StringTie	exon	28640232	28640392	1000	+	.	gene_id "MSTRG.61982"; transcript_id "MSTRG.61982.114"; exon_number "1";
chr15	StringTie	exon	28640922	28641092	1000	+	.	gene_id "MSTRG.61982"; transcript_id "MSTRG.61982.114"; exon_number "2";
chr15	StringTie	exon	28641170	28641226	1000	+	.	gene_id "MSTRG.61982"; transcript_id "MSTRG.61982.114"; exon_number "3";
chr15	StringTie	exon	28641430	28641581	1000	+	.	gene_id "MSTRG.61982"; transcript_id "MSTRG.61982.114"; exon_number "4";
chr15	StringTie	exon	28642373	28642564	1000	+	.	gene_id "MSTRG.61982"; transcript_id "MSTRG.61982.114"; exon_number "5";
chr15	StringTie	exon	28648880	28649067	1000	+	.	gene_id "MSTRG.61982"; transcript_id "MSTRG.61982.114"; exon_number "6";
chr15	StringTie	exon	28650507	28650699	1000	+	.	gene_id "MSTRG.61982"; transcript_id "MSTRG.61982.114"; exon_number "7";
chr15	StringTie	exon	28651405	28651555	1000	+	.	gene_id "MSTRG.61982"; transcript_id "MSTRG.61982.114"; exon_number "8";
chr15	StringTie	exon	28654274	28654455	1000	+	.	gene_id "MSTRG.61982"; transcript_id "MSTRG.61982.114"; exon_number "9";
chr15	StringTie	exon	28655273	28655420	1000	+	.	gene_id "MSTRG.61982"; transcript_id "MSTRG.61982.114"; exon_number "10";
chr15	StringTie	exon	28655796	28657325	1000	+	.	gene_id "MSTRG.61982"; transcript_id "MSTRG.61982.114"; exon_number "11";
chr15	StringTie	exon	28658623	28658766	1000	+	.	gene_id "MSTRG.61982"; transcript_id "MSTRG.61982.114"; exon_number "12";
chr15	StringTie	exon	28663378	28663520	1000	+	.	gene_id "MSTRG.61982"; transcript_id "MSTRG.61982.114"; exon_number "13";
chr15	StringTie	exon	28667196	28667463	1000	+	.	gene_id "MSTRG.61982"; transcript_id "MSTRG.61982.114"; exon_number "14";
chr15	StringTie	exon	28667561	28667697	1000	+	.	gene_id "MSTRG.61982"; transcript_id "MSTRG.61982.114"; exon_number "15";
chr15	StringTie	exon	28668257	28668355	1000	+	.	gene_id "MSTRG.61982"; transcript_id "MSTRG.61982.114"; exon_number "16";
chr15	StringTie	exon	28671460	28671856	1000	+	.	gene_id "MSTRG.61982"; transcript_id "MSTRG.61982.114"; exon_number "17";
chr15	StringTie	exon	28673888	28674027	1000	+	.	gene_id "MSTRG.61982"; transcript_id "MSTRG.61982.114"; exon_number "18";
chr15	StringTie	exon	28681796	28685275	1000	+	.	gene_id "MSTRG.61982"; transcript_id "MSTRG.61982.114"; exon_number "19";
chr15	StringTie	transcript	28640235	28685270	1000	+	.	gene_id "MSTRG.61982"; transcript_id "MSTRG.61982.115";
chr15	StringTie	exon	28640235	28640392	1000	+	.	gene_id "MSTRG.61982"; transcript_id "MSTRG.61982.115"; exon_number "1";
chr15	StringTie	exon	28640922	28641312	1000	+	.	gene_id "MSTRG.61982"; transcript_id "MSTRG.61982.115"; exon_number "2";
chr15	StringTie	exon	28641430	28641581	1000	+	.	gene_id "MSTRG.61982"; transcript_id "MSTRG.61982.115"; exon_number "3";
chr15	StringTie	exon	28642373	28642564	1000	+	.	gene_id "MSTRG.61982"; transcript_id "MSTRG.61982.115"; exon_number "4";
chr15	StringTie	exon	28648880	28649067	1000	+	.	gene_id "MSTRG.61982"; transcript_id "MSTRG.61982.115"; exon_number "5";
chr15	StringTie	exon	28650507	28650699	1000	+	.	gene_id "MSTRG.61982"; transcript_id "MSTRG.61982.115"; exon_number "6";
chr15	StringTie	exon	28651405	28651555	1000	+	.	gene_id "MSTRG.61982"; transcript_id "MSTRG.61982.115"; exon_number "7";
chr15	StringTie	exon	28654274	28654455	1000	+	.	gene_id "MSTRG.61982"; transcript_id "MSTRG.61982.115"; exon_number "8";
chr15	StringTie	exon	28655273	28655691	1000	+	.	gene_id "MSTRG.61982"; transcript_id "MSTRG.61982.115"; exon_number "9";
chr15	StringTie	exon	28655796	28656026	1000	+	.	gene_id "MSTRG.61982"; transcript_id "MSTRG.61982.115"; exon_number "10";
chr15	StringTie	exon	28657187	28657325	1000	+	.	gene_id "MSTRG.61982"; transcript_id "MSTRG.61982.115"; exon_number "11";
chr15	StringTie	exon	28658623	28658766	1000	+	.	gene_id "MSTRG.61982"; transcript_id "MSTRG.61982.115"; exon_number "12";
chr15	StringTie	exon	28663378	28663520	1000	+	.	gene_id "MSTRG.61982"; transcript_id "MSTRG.61982.115"; exon_number "13";
chr15	StringTie	exon	28667196	28667463	1000	+	.	gene_id "MSTRG.61982"; transcript_id "MSTRG.61982.115"; exon_number "14";
chr15	StringTie	exon	28667561	28667697	1000	+	.	gene_id "MSTRG.61982"; transcript_id "MSTRG.61982.115"; exon_number "15";
chr15	StringTie	exon	28668257	28668355	1000	+	.	gene_id "MSTRG.61982"; transcript_id "MSTRG.61982.115"; exon_number "16";
chr15	StringTie	exon	28671460	28671633	1000	+	.	gene_id "MSTRG.61982"; transcript_id "MSTRG.61982.115"; exon_number "17";
chr15	StringTie	exon	28671731	28673781	1000	+	.	gene_id "MSTRG.61982"; transcript_id "MSTRG.61982.115"; exon_number "18";
chr15	StringTie	exon	28673888	28674027	1000	+	.	gene_id "MSTRG.61982"; transcript_id "MSTRG.61982.115"; exon_number "19";
chr15	StringTie	exon	28681796	28681843	1000	+	.	gene_id "MSTRG.61982"; transcript_id "MSTRG.61982.115"; exon_number "20";
chr15	StringTie	exon	28684129	28685270	1000	+	.	gene_id "MSTRG.61982"; transcript_id "MSTRG.61982.115"; exon_number "21";
chr15	StringTie	transcript	28640235	28685299	1000	+	.	gene_id "MSTRG.61982"; transcript_id "MSTRG.61982.116";
chr15	StringTie	exon	28640235	28640392	1000	+	.	gene_id "MSTRG.61982"; transcript_id "MSTRG.61982.116"; exon_number "1";
chr15	StringTie	exon	28640922	28641092	1000	+	.	gene_id "MSTRG.61982"; transcript_id "MSTRG.61982.116"; exon_number "2";
chr15	StringTie	exon	28641170	28641226	1000	+	.	gene_id "MSTRG.61982"; transcript_id "MSTRG.61982.116"; exon_number "3";
chr15	StringTie	exon	28641430	28641581	1000	+	.	gene_id "MSTRG.61982"; transcript_id "MSTRG.61982.116"; exon_number "4";
chr15	StringTie	exon	28642373	28642564	1000	+	.	gene_id "MSTRG.61982"; transcript_id "MSTRG.61982.116"; exon_number "5";
chr15	StringTie	exon	28648880	28649067	1000	+	.	gene_id "MSTRG.61982"; transcript_id "MSTRG.61982.116"; exon_number "6";
chr15	StringTie	exon	28650507	28650699	1000	+	.	gene_id "MSTRG.61982"; transcript_id "MSTRG.61982.116"; exon_number "7";
chr15	StringTie	exon	28651405	28651555	1000	+	.	gene_id "MSTRG.61982"; transcript_id "MSTRG.61982.116"; exon_number "8";
chr15	StringTie	exon	28654274	28654455	1000	+	.	gene_id "MSTRG.61982"; transcript_id "MSTRG.61982.116"; exon_number "9";
chr15	StringTie	exon	28655273	28655691	1000	+	.	gene_id "MSTRG.61982"; transcript_id "MSTRG.61982.116"; exon_number "10";
chr15	StringTie	exon	28655796	28656026	1000	+	.	gene_id "MSTRG.61982"; transcript_id "MSTRG.61982.116"; exon_number "11";
chr15	StringTie	exon	28657187	28657325	1000	+	.	gene_id "MSTRG.61982"; transcript_id "MSTRG.61982.116"; exon_number "12";
chr15	StringTie	exon	28658623	28658766	1000	+	.	gene_id "MSTRG.61982"; transcript_id "MSTRG.61982.116"; exon_number "13";
chr15	StringTie	exon	28663378	28663520	1000	+	.	gene_id "MSTRG.61982"; transcript_id "MSTRG.61982.116"; exon_number "14";
chr15	StringTie	exon	28667196	28667463	1000	+	.	gene_id "MSTRG.61982"; transcript_id "MSTRG.61982.116"; exon_number "15";
chr15	StringTie	exon	28667561	28667697	1000	+	.	gene_id "MSTRG.61982"; transcript_id "MSTRG.61982.116"; exon_number "16";
chr15	StringTie	exon	28668257	28668355	1000	+	.	gene_id "MSTRG.61982"; transcript_id "MSTRG.61982.116"; exon_number "17";
chr15	StringTie	exon	28671460	28671633	1000	+	.	gene_id "MSTRG.61982"; transcript_id "MSTRG.61982.116"; exon_number "18";
chr15	StringTie	exon	28671731	28671856	1000	+	.	gene_id "MSTRG.61982"; transcript_id "MSTRG.61982.116"; exon_number "19";
chr15	StringTie	exon	28673888	28674027	1000	+	.	gene_id "MSTRG.61982"; transcript_id "MSTRG.61982.116"; exon_number "20";
chr15	StringTie	exon	28681796	28681843	1000	+	.	gene_id "MSTRG.61982"; transcript_id "MSTRG.61982.116"; exon_number "21";
chr15	StringTie	exon	28681948	28685299	1000	+	.	gene_id "MSTRG.61982"; transcript_id "MSTRG.61982.116"; exon_number "22";
chr15	StringTie	transcript	28640236	28685373	1000	+	.	gene_id "MSTRG.61982"; transcript_id "MSTRG.61982.117";
chr15	StringTie	exon	28640236	28640392	1000	+	.	gene_id "MSTRG.61982"; transcript_id "MSTRG.61982.117"; exon_number "1";
chr15	StringTie	exon	28640922	28641092	1000	+	.	gene_id "MSTRG.61982"; transcript_id "MSTRG.61982.117"; exon_number "2";
chr15	StringTie	exon	28641170	28641226	1000	+	.	gene_id "MSTRG.61982"; transcript_id "MSTRG.61982.117"; exon_number "3";
chr15	StringTie	exon	28641430	28641581	1000	+	.	gene_id "MSTRG.61982"; transcript_id "MSTRG.61982.117"; exon_number "4";
chr15	StringTie	exon	28642373	28642564	1000	+	.	gene_id "MSTRG.61982"; transcript_id "MSTRG.61982.117"; exon_number "5";
chr15	StringTie	exon	28648880	28649067	1000	+	.	gene_id "MSTRG.61982"; transcript_id "MSTRG.61982.117"; exon_number "6";
chr15	StringTie	exon	28650507	28650699	1000	+	.	gene_id "MSTRG.61982"; transcript_id "MSTRG.61982.117"; exon_number "7";
chr15	StringTie	exon	28651405	28651587	1000	+	.	gene_id "MSTRG.61982"; transcript_id "MSTRG.61982.117"; exon_number "8";
chr15	StringTie	exon	28654274	28654455	1000	+	.	gene_id "MSTRG.61982"; transcript_id "MSTRG.61982.117"; exon_number "9";
chr15	StringTie	exon	28655273	28655420	1000	+	.	gene_id "MSTRG.61982"; transcript_id "MSTRG.61982.117"; exon_number "10";
chr15	StringTie	exon	28655796	28656026	1000	+	.	gene_id "MSTRG.61982"; transcript_id "MSTRG.61982.117"; exon_number "11";
chr15	StringTie	exon	28657187	28657325	1000	+	.	gene_id "MSTRG.61982"; transcript_id "MSTRG.61982.117"; exon_number "12";
chr15	StringTie	exon	28658623	28658766	1000	+	.	gene_id "MSTRG.61982"; transcript_id "MSTRG.61982.117"; exon_number "13";
chr15	StringTie	exon	28663378	28663520	1000	+	.	gene_id "MSTRG.61982"; transcript_id "MSTRG.61982.117"; exon_number "14";
chr15	StringTie	exon	28667196	28667463	1000	+	.	gene_id "MSTRG.61982"; transcript_id "MSTRG.61982.117"; exon_number "15";
chr15	StringTie	exon	28667561	28667697	1000	+	.	gene_id "MSTRG.61982"; transcript_id "MSTRG.61982.117"; exon_number "16";
chr15	StringTie	exon	28668257	28668355	1000	+	.	gene_id "MSTRG.61982"; transcript_id "MSTRG.61982.117"; exon_number "17";
chr15	StringTie	exon	28671460	28671633	1000	+	.	gene_id "MSTRG.61982"; transcript_id "MSTRG.61982.117"; exon_number "18";
chr15	StringTie	exon	28671731	28671856	1000	+	.	gene_id "MSTRG.61982"; transcript_id "MSTRG.61982.117"; exon_number "19";
chr15	StringTie	exon	28673888	28674027	1000	+	.	gene_id "MSTRG.61982"; transcript_id "MSTRG.61982.117"; exon_number "20";
chr15	StringTie	exon	28681796	28685373	1000	+	.	gene_id "MSTRG.61982"; transcript_id "MSTRG.61982.117"; exon_number "21";
chr15	StringTie	transcript	28640236	28685279	1000	+	.	gene_id "MSTRG.61982"; transcript_id "MSTRG.61982.118";
chr15	StringTie	exon	28640236	28640392	1000	+	.	gene_id "MSTRG.61982"; transcript_id "MSTRG.61982.118"; exon_number "1";
chr15	StringTie	exon	28640922	28641092	1000	+	.	gene_id "MSTRG.61982"; transcript_id "MSTRG.61982.118"; exon_number "2";
chr15	StringTie	exon	28641170	28641226	1000	+	.	gene_id "MSTRG.61982"; transcript_id "MSTRG.61982.118"; exon_number "3";
chr15	StringTie	exon	28641430	28641581	1000	+	.	gene_id "MSTRG.61982"; transcript_id "MSTRG.61982.118"; exon_number "4";
chr15	StringTie	exon	28642373	28642564	1000	+	.	gene_id "MSTRG.61982"; transcript_id "MSTRG.61982.118"; exon_number "5";
chr15	StringTie	exon	28648880	28649067	1000	+	.	gene_id "MSTRG.61982"; transcript_id "MSTRG.61982.118"; exon_number "6";
chr15	StringTie	exon	28650507	28650699	1000	+	.	gene_id "MSTRG.61982"; transcript_id "MSTRG.61982.118"; exon_number "7";
chr15	StringTie	exon	28651405	28651587	1000	+	.	gene_id "MSTRG.61982"; transcript_id "MSTRG.61982.118"; exon_number "8";
chr15	StringTie	exon	28654274	28654455	1000	+	.	gene_id "MSTRG.61982"; transcript_id "MSTRG.61982.118"; exon_number "9";
chr15	StringTie	exon	28655273	28655420	1000	+	.	gene_id "MSTRG.61982"; transcript_id "MSTRG.61982.118"; exon_number "10";
chr15	StringTie	exon	28655796	28656026	1000	+	.	gene_id "MSTRG.61982"; transcript_id "MSTRG.61982.118"; exon_number "11";
chr15	StringTie	exon	28657187	28657325	1000	+	.	gene_id "MSTRG.61982"; transcript_id "MSTRG.61982.118"; exon_number "12";
chr15	StringTie	exon	28658623	28658766	1000	+	.	gene_id "MSTRG.61982"; transcript_id "MSTRG.61982.118"; exon_number "13";
chr15	StringTie	exon	28663378	28663520	1000	+	.	gene_id "MSTRG.61982"; transcript_id "MSTRG.61982.118"; exon_number "14";
chr15	StringTie	exon	28667196	28667463	1000	+	.	gene_id "MSTRG.61982"; transcript_id "MSTRG.61982.118"; exon_number "15";
chr15	StringTie	exon	28667561	28667697	1000	+	.	gene_id "MSTRG.61982"; transcript_id "MSTRG.61982.118"; exon_number "16";
chr15	StringTie	exon	28668257	28668355	1000	+	.	gene_id "MSTRG.61982"; transcript_id "MSTRG.61982.118"; exon_number "17";
chr15	StringTie	exon	28671460	28671633	1000	+	.	gene_id "MSTRG.61982"; transcript_id "MSTRG.61982.118"; exon_number "18";
chr15	StringTie	exon	28671731	28671856	1000	+	.	gene_id "MSTRG.61982"; transcript_id "MSTRG.61982.118"; exon_number "19";
chr15	StringTie	exon	28673888	28674027	1000	+	.	gene_id "MSTRG.61982"; transcript_id "MSTRG.61982.118"; exon_number "20";
chr15	StringTie	exon	28681796	28681843	1000	+	.	gene_id "MSTRG.61982"; transcript_id "MSTRG.61982.118"; exon_number "21";
chr15	StringTie	exon	28684129	28685279	1000	+	.	gene_id "MSTRG.61982"; transcript_id "MSTRG.61982.118"; exon_number "22";
chr15	StringTie	transcript	28640239	28685272	1000	+	.	gene_id "MSTRG.61982"; transcript_id "MSTRG.61982.119";
chr15	StringTie	exon	28640239	28640392	1000	+	.	gene_id "MSTRG.61982"; transcript_id "MSTRG.61982.119"; exon_number "1";
chr15	StringTie	exon	28640922	28641092	1000	+	.	gene_id "MSTRG.61982"; transcript_id "MSTRG.61982.119"; exon_number "2";
chr15	StringTie	exon	28641170	28641312	1000	+	.	gene_id "MSTRG.61982"; transcript_id "MSTRG.61982.119"; exon_number "3";
chr15	StringTie	exon	28641430	28641581	1000	+	.	gene_id "MSTRG.61982"; transcript_id "MSTRG.61982.119"; exon_number "4";
chr15	StringTie	exon	28642373	28642564	1000	+	.	gene_id "MSTRG.61982"; transcript_id "MSTRG.61982.119"; exon_number "5";
chr15	StringTie	exon	28648880	28649067	1000	+	.	gene_id "MSTRG.61982"; transcript_id "MSTRG.61982.119"; exon_number "6";
chr15	StringTie	exon	28650507	28650699	1000	+	.	gene_id "MSTRG.61982"; transcript_id "MSTRG.61982.119"; exon_number "7";
chr15	StringTie	exon	28651405	28651587	1000	+	.	gene_id "MSTRG.61982"; transcript_id "MSTRG.61982.119"; exon_number "8";
chr15	StringTie	exon	28654274	28654455	1000	+	.	gene_id "MSTRG.61982"; transcript_id "MSTRG.61982.119"; exon_number "9";
chr15	StringTie	exon	28655273	28655420	1000	+	.	gene_id "MSTRG.61982"; transcript_id "MSTRG.61982.119"; exon_number "10";
chr15	StringTie	exon	28655796	28656026	1000	+	.	gene_id "MSTRG.61982"; transcript_id "MSTRG.61982.119"; exon_number "11";
chr15	StringTie	exon	28657187	28657325	1000	+	.	gene_id "MSTRG.61982"; transcript_id "MSTRG.61982.119"; exon_number "12";
chr15	StringTie	exon	28658623	28658766	1000	+	.	gene_id "MSTRG.61982"; transcript_id "MSTRG.61982.119"; exon_number "13";
chr15	StringTie	exon	28663378	28663520	1000	+	.	gene_id "MSTRG.61982"; transcript_id "MSTRG.61982.119"; exon_number "14";
chr15	StringTie	exon	28667196	28667463	1000	+	.	gene_id "MSTRG.61982"; transcript_id "MSTRG.61982.119"; exon_number "15";
chr15	StringTie	exon	28667561	28667697	1000	+	.	gene_id "MSTRG.61982"; transcript_id "MSTRG.61982.119"; exon_number "16";
chr15	StringTie	exon	28668257	28668355	1000	+	.	gene_id "MSTRG.61982"; transcript_id "MSTRG.61982.119"; exon_number "17";
chr15	StringTie	exon	28671460	28671633	1000	+	.	gene_id "MSTRG.61982"; transcript_id "MSTRG.61982.119"; exon_number "18";
chr15	StringTie	exon	28671731	28671856	1000	+	.	gene_id "MSTRG.61982"; transcript_id "MSTRG.61982.119"; exon_number "19";
chr15	StringTie	exon	28673888	28674027	1000	+	.	gene_id "MSTRG.61982"; transcript_id "MSTRG.61982.119"; exon_number "20";
chr15	StringTie	exon	28681796	28681843	1000	+	.	gene_id "MSTRG.61982"; transcript_id "MSTRG.61982.119"; exon_number "21";
chr15	StringTie	exon	28684129	28685272	1000	+	.	gene_id "MSTRG.61982"; transcript_id "MSTRG.61982.119"; exon_number "22";
chr15	StringTie	transcript	28589432	28637639	1000	+	.	gene_id "MSTRG.61982"; transcript_id "MSTRG.61982.12";
chr15	StringTie	exon	28589432	28589548	1000	+	.	gene_id "MSTRG.61982"; transcript_id "MSTRG.61982.12"; exon_number "1";
chr15	StringTie	exon	28590158	28590260	1000	+	.	gene_id "MSTRG.61982"; transcript_id "MSTRG.61982.12"; exon_number "2";
chr15	StringTie	exon	28612059	28612173	1000	+	.	gene_id "MSTRG.61982"; transcript_id "MSTRG.61982.12"; exon_number "3";
chr15	StringTie	exon	28618219	28618378	1000	+	.	gene_id "MSTRG.61982"; transcript_id "MSTRG.61982.12"; exon_number "4";
chr15	StringTie	exon	28629266	28629441	1000	+	.	gene_id "MSTRG.61982"; transcript_id "MSTRG.61982.12"; exon_number "5";
chr15	StringTie	exon	28632637	28632807	1000	+	.	gene_id "MSTRG.61982"; transcript_id "MSTRG.61982.12"; exon_number "6";
chr15	StringTie	exon	28633192	28633295	1000	+	.	gene_id "MSTRG.61982"; transcript_id "MSTRG.61982.12"; exon_number "7";
chr15	StringTie	exon	28633590	28633740	1000	+	.	gene_id "MSTRG.61982"; transcript_id "MSTRG.61982.12"; exon_number "8";
chr15	StringTie	exon	28636487	28636701	1000	+	.	gene_id "MSTRG.61982"; transcript_id "MSTRG.61982.12"; exon_number "9";
chr15	StringTie	exon	28637236	28637342	1000	+	.	gene_id "MSTRG.61982"; transcript_id "MSTRG.61982.12"; exon_number "10";
chr15	StringTie	exon	28637435	28637639	1000	+	.	gene_id "MSTRG.61982"; transcript_id "MSTRG.61982.12"; exon_number "11";
chr15	StringTie	transcript	28640239	28685291	1000	+	.	gene_id "MSTRG.61982"; transcript_id "MSTRG.61982.120";
chr15	StringTie	exon	28640239	28640392	1000	+	.	gene_id "MSTRG.61982"; transcript_id "MSTRG.61982.120"; exon_number "1";
chr15	StringTie	exon	28640922	28641092	1000	+	.	gene_id "MSTRG.61982"; transcript_id "MSTRG.61982.120"; exon_number "2";
chr15	StringTie	exon	28641170	28641226	1000	+	.	gene_id "MSTRG.61982"; transcript_id "MSTRG.61982.120"; exon_number "3";
chr15	StringTie	exon	28641430	28641581	1000	+	.	gene_id "MSTRG.61982"; transcript_id "MSTRG.61982.120"; exon_number "4";
chr15	StringTie	exon	28642373	28642564	1000	+	.	gene_id "MSTRG.61982"; transcript_id "MSTRG.61982.120"; exon_number "5";
chr15	StringTie	exon	28648880	28649067	1000	+	.	gene_id "MSTRG.61982"; transcript_id "MSTRG.61982.120"; exon_number "6";
chr15	StringTie	exon	28650507	28650699	1000	+	.	gene_id "MSTRG.61982"; transcript_id "MSTRG.61982.120"; exon_number "7";
chr15	StringTie	exon	28651405	28651587	1000	+	.	gene_id "MSTRG.61982"; transcript_id "MSTRG.61982.120"; exon_number "8";
chr15	StringTie	exon	28654274	28654455	1000	+	.	gene_id "MSTRG.61982"; transcript_id "MSTRG.61982.120"; exon_number "9";
chr15	StringTie	exon	28655273	28655420	1000	+	.	gene_id "MSTRG.61982"; transcript_id "MSTRG.61982.120"; exon_number "10";
chr15	StringTie	exon	28655495	28655691	1000	+	.	gene_id "MSTRG.61982"; transcript_id "MSTRG.61982.120"; exon_number "11";
chr15	StringTie	exon	28655796	28656026	1000	+	.	gene_id "MSTRG.61982"; transcript_id "MSTRG.61982.120"; exon_number "12";
chr15	StringTie	exon	28657187	28657325	1000	+	.	gene_id "MSTRG.61982"; transcript_id "MSTRG.61982.120"; exon_number "13";
chr15	StringTie	exon	28658623	28658766	1000	+	.	gene_id "MSTRG.61982"; transcript_id "MSTRG.61982.120"; exon_number "14";
chr15	StringTie	exon	28663378	28663520	1000	+	.	gene_id "MSTRG.61982"; transcript_id "MSTRG.61982.120"; exon_number "15";
chr15	StringTie	exon	28667196	28667463	1000	+	.	gene_id "MSTRG.61982"; transcript_id "MSTRG.61982.120"; exon_number "16";
chr15	StringTie	exon	28667561	28667697	1000	+	.	gene_id "MSTRG.61982"; transcript_id "MSTRG.61982.120"; exon_number "17";
chr15	StringTie	exon	28668257	28668355	1000	+	.	gene_id "MSTRG.61982"; transcript_id "MSTRG.61982.120"; exon_number "18";
chr15	StringTie	exon	28671460	28671856	1000	+	.	gene_id "MSTRG.61982"; transcript_id "MSTRG.61982.120"; exon_number "19";
chr15	StringTie	exon	28673888	28674027	1000	+	.	gene_id "MSTRG.61982"; transcript_id "MSTRG.61982.120"; exon_number "20";
chr15	StringTie	exon	28681796	28681843	1000	+	.	gene_id "MSTRG.61982"; transcript_id "MSTRG.61982.120"; exon_number "21";
chr15	StringTie	exon	28684129	28685291	1000	+	.	gene_id "MSTRG.61982"; transcript_id "MSTRG.61982.120"; exon_number "22";
chr15	StringTie	transcript	28640248	28685272	1000	+	.	gene_id "MSTRG.61982"; transcript_id "MSTRG.61982.121";
chr15	StringTie	exon	28640248	28640392	1000	+	.	gene_id "MSTRG.61982"; transcript_id "MSTRG.61982.121"; exon_number "1";
chr15	StringTie	exon	28640922	28641092	1000	+	.	gene_id "MSTRG.61982"; transcript_id "MSTRG.61982.121"; exon_number "2";
chr15	StringTie	exon	28641170	28641226	1000	+	.	gene_id "MSTRG.61982"; transcript_id "MSTRG.61982.121"; exon_number "3";
chr15	StringTie	exon	28641430	28641581	1000	+	.	gene_id "MSTRG.61982"; transcript_id "MSTRG.61982.121"; exon_number "4";
chr15	StringTie	exon	28642373	28642564	1000	+	.	gene_id "MSTRG.61982"; transcript_id "MSTRG.61982.121"; exon_number "5";
chr15	StringTie	exon	28648880	28649067	1000	+	.	gene_id "MSTRG.61982"; transcript_id "MSTRG.61982.121"; exon_number "6";
chr15	StringTie	exon	28650507	28650699	1000	+	.	gene_id "MSTRG.61982"; transcript_id "MSTRG.61982.121"; exon_number "7";
chr15	StringTie	exon	28651405	28651555	1000	+	.	gene_id "MSTRG.61982"; transcript_id "MSTRG.61982.121"; exon_number "8";
chr15	StringTie	exon	28654274	28654455	1000	+	.	gene_id "MSTRG.61982"; transcript_id "MSTRG.61982.121"; exon_number "9";
chr15	StringTie	exon	28655273	28655420	1000	+	.	gene_id "MSTRG.61982"; transcript_id "MSTRG.61982.121"; exon_number "10";
chr15	StringTie	exon	28655495	28655691	1000	+	.	gene_id "MSTRG.61982"; transcript_id "MSTRG.61982.121"; exon_number "11";
chr15	StringTie	exon	28655796	28656026	1000	+	.	gene_id "MSTRG.61982"; transcript_id "MSTRG.61982.121"; exon_number "12";
chr15	StringTie	exon	28657187	28657325	1000	+	.	gene_id "MSTRG.61982"; transcript_id "MSTRG.61982.121"; exon_number "13";
chr15	StringTie	exon	28658623	28658766	1000	+	.	gene_id "MSTRG.61982"; transcript_id "MSTRG.61982.121"; exon_number "14";
chr15	StringTie	exon	28663378	28663520	1000	+	.	gene_id "MSTRG.61982"; transcript_id "MSTRG.61982.121"; exon_number "15";
chr15	StringTie	exon	28667196	28667463	1000	+	.	gene_id "MSTRG.61982"; transcript_id "MSTRG.61982.121"; exon_number "16";
chr15	StringTie	exon	28667561	28667697	1000	+	.	gene_id "MSTRG.61982"; transcript_id "MSTRG.61982.121"; exon_number "17";
chr15	StringTie	exon	28668257	28668355	1000	+	.	gene_id "MSTRG.61982"; transcript_id "MSTRG.61982.121"; exon_number "18";
chr15	StringTie	exon	28671460	28671633	1000	+	.	gene_id "MSTRG.61982"; transcript_id "MSTRG.61982.121"; exon_number "19";
chr15	StringTie	exon	28671731	28671856	1000	+	.	gene_id "MSTRG.61982"; transcript_id "MSTRG.61982.121"; exon_number "20";
chr15	StringTie	exon	28673888	28674027	1000	+	.	gene_id "MSTRG.61982"; transcript_id "MSTRG.61982.121"; exon_number "21";
chr15	StringTie	exon	28681796	28681843	1000	+	.	gene_id "MSTRG.61982"; transcript_id "MSTRG.61982.121"; exon_number "22";
chr15	StringTie	exon	28684392	28685272	1000	+	.	gene_id "MSTRG.61982"; transcript_id "MSTRG.61982.121"; exon_number "23";
chr15	StringTie	transcript	28640250	28685417	1000	+	.	gene_id "MSTRG.61982"; transcript_id "MSTRG.61982.122";
chr15	StringTie	exon	28640250	28640392	1000	+	.	gene_id "MSTRG.61982"; transcript_id "MSTRG.61982.122"; exon_number "1";
chr15	StringTie	exon	28640922	28641312	1000	+	.	gene_id "MSTRG.61982"; transcript_id "MSTRG.61982.122"; exon_number "2";
chr15	StringTie	exon	28641430	28641581	1000	+	.	gene_id "MSTRG.61982"; transcript_id "MSTRG.61982.122"; exon_number "3";
chr15	StringTie	exon	28642373	28642564	1000	+	.	gene_id "MSTRG.61982"; transcript_id "MSTRG.61982.122"; exon_number "4";
chr15	StringTie	exon	28648880	28649067	1000	+	.	gene_id "MSTRG.61982"; transcript_id "MSTRG.61982.122"; exon_number "5";
chr15	StringTie	exon	28650507	28651587	1000	+	.	gene_id "MSTRG.61982"; transcript_id "MSTRG.61982.122"; exon_number "6";
chr15	StringTie	exon	28654274	28654455	1000	+	.	gene_id "MSTRG.61982"; transcript_id "MSTRG.61982.122"; exon_number "7";
chr15	StringTie	exon	28655273	28655691	1000	+	.	gene_id "MSTRG.61982"; transcript_id "MSTRG.61982.122"; exon_number "8";
chr15	StringTie	exon	28655796	28656026	1000	+	.	gene_id "MSTRG.61982"; transcript_id "MSTRG.61982.122"; exon_number "9";
chr15	StringTie	exon	28657187	28657325	1000	+	.	gene_id "MSTRG.61982"; transcript_id "MSTRG.61982.122"; exon_number "10";
chr15	StringTie	exon	28658623	28658766	1000	+	.	gene_id "MSTRG.61982"; transcript_id "MSTRG.61982.122"; exon_number "11";
chr15	StringTie	exon	28663378	28663520	1000	+	.	gene_id "MSTRG.61982"; transcript_id "MSTRG.61982.122"; exon_number "12";
chr15	StringTie	exon	28667196	28667463	1000	+	.	gene_id "MSTRG.61982"; transcript_id "MSTRG.61982.122"; exon_number "13";
chr15	StringTie	exon	28667561	28667697	1000	+	.	gene_id "MSTRG.61982"; transcript_id "MSTRG.61982.122"; exon_number "14";
chr15	StringTie	exon	28668257	28668355	1000	+	.	gene_id "MSTRG.61982"; transcript_id "MSTRG.61982.122"; exon_number "15";
chr15	StringTie	exon	28671460	28671633	1000	+	.	gene_id "MSTRG.61982"; transcript_id "MSTRG.61982.122"; exon_number "16";
chr15	StringTie	exon	28671731	28671856	1000	+	.	gene_id "MSTRG.61982"; transcript_id "MSTRG.61982.122"; exon_number "17";
chr15	StringTie	exon	28673888	28674027	1000	+	.	gene_id "MSTRG.61982"; transcript_id "MSTRG.61982.122"; exon_number "18";
chr15	StringTie	exon	28681796	28681843	1000	+	.	gene_id "MSTRG.61982"; transcript_id "MSTRG.61982.122"; exon_number "19";
chr15	StringTie	exon	28684392	28685417	1000	+	.	gene_id "MSTRG.61982"; transcript_id "MSTRG.61982.122"; exon_number "20";
chr15	StringTie	transcript	28640250	28685273	1000	+	.	gene_id "MSTRG.61982"; transcript_id "MSTRG.61982.123";
chr15	StringTie	exon	28640250	28640392	1000	+	.	gene_id "MSTRG.61982"; transcript_id "MSTRG.61982.123"; exon_number "1";
chr15	StringTie	exon	28640922	28641092	1000	+	.	gene_id "MSTRG.61982"; transcript_id "MSTRG.61982.123"; exon_number "2";
chr15	StringTie	exon	28641170	28641226	1000	+	.	gene_id "MSTRG.61982"; transcript_id "MSTRG.61982.123"; exon_number "3";
chr15	StringTie	exon	28641430	28641581	1000	+	.	gene_id "MSTRG.61982"; transcript_id "MSTRG.61982.123"; exon_number "4";
chr15	StringTie	exon	28642373	28642564	1000	+	.	gene_id "MSTRG.61982"; transcript_id "MSTRG.61982.123"; exon_number "5";
chr15	StringTie	exon	28648880	28649067	1000	+	.	gene_id "MSTRG.61982"; transcript_id "MSTRG.61982.123"; exon_number "6";
chr15	StringTie	exon	28650507	28650699	1000	+	.	gene_id "MSTRG.61982"; transcript_id "MSTRG.61982.123"; exon_number "7";
chr15	StringTie	exon	28651405	28651555	1000	+	.	gene_id "MSTRG.61982"; transcript_id "MSTRG.61982.123"; exon_number "8";
chr15	StringTie	exon	28654274	28654455	1000	+	.	gene_id "MSTRG.61982"; transcript_id "MSTRG.61982.123"; exon_number "9";
chr15	StringTie	exon	28655273	28655691	1000	+	.	gene_id "MSTRG.61982"; transcript_id "MSTRG.61982.123"; exon_number "10";
chr15	StringTie	exon	28655796	28656026	1000	+	.	gene_id "MSTRG.61982"; transcript_id "MSTRG.61982.123"; exon_number "11";
chr15	StringTie	exon	28657187	28657325	1000	+	.	gene_id "MSTRG.61982"; transcript_id "MSTRG.61982.123"; exon_number "12";
chr15	StringTie	exon	28658623	28658766	1000	+	.	gene_id "MSTRG.61982"; transcript_id "MSTRG.61982.123"; exon_number "13";
chr15	StringTie	exon	28663378	28663520	1000	+	.	gene_id "MSTRG.61982"; transcript_id "MSTRG.61982.123"; exon_number "14";
chr15	StringTie	exon	28667196	28667463	1000	+	.	gene_id "MSTRG.61982"; transcript_id "MSTRG.61982.123"; exon_number "15";
chr15	StringTie	exon	28667561	28667697	1000	+	.	gene_id "MSTRG.61982"; transcript_id "MSTRG.61982.123"; exon_number "16";
chr15	StringTie	exon	28668257	28668355	1000	+	.	gene_id "MSTRG.61982"; transcript_id "MSTRG.61982.123"; exon_number "17";
chr15	StringTie	exon	28671460	28671633	1000	+	.	gene_id "MSTRG.61982"; transcript_id "MSTRG.61982.123"; exon_number "18";
chr15	StringTie	exon	28671731	28671856	1000	+	.	gene_id "MSTRG.61982"; transcript_id "MSTRG.61982.123"; exon_number "19";
chr15	StringTie	exon	28673888	28674027	1000	+	.	gene_id "MSTRG.61982"; transcript_id "MSTRG.61982.123"; exon_number "20";
chr15	StringTie	exon	28681796	28681843	1000	+	.	gene_id "MSTRG.61982"; transcript_id "MSTRG.61982.123"; exon_number "21";
chr15	StringTie	exon	28684392	28685273	1000	+	.	gene_id "MSTRG.61982"; transcript_id "MSTRG.61982.123"; exon_number "22";
chr15	StringTie	transcript	28640258	28685270	1000	+	.	gene_id "MSTRG.61982"; transcript_id "MSTRG.61982.124";
chr15	StringTie	exon	28640258	28640392	1000	+	.	gene_id "MSTRG.61982"; transcript_id "MSTRG.61982.124"; exon_number "1";
chr15	StringTie	exon	28640922	28641092	1000	+	.	gene_id "MSTRG.61982"; transcript_id "MSTRG.61982.124"; exon_number "2";
chr15	StringTie	exon	28641170	28641312	1000	+	.	gene_id "MSTRG.61982"; transcript_id "MSTRG.61982.124"; exon_number "3";
chr15	StringTie	exon	28641430	28641581	1000	+	.	gene_id "MSTRG.61982"; transcript_id "MSTRG.61982.124"; exon_number "4";
chr15	StringTie	exon	28648880	28649067	1000	+	.	gene_id "MSTRG.61982"; transcript_id "MSTRG.61982.124"; exon_number "5";
chr15	StringTie	exon	28650507	28650699	1000	+	.	gene_id "MSTRG.61982"; transcript_id "MSTRG.61982.124"; exon_number "6";
chr15	StringTie	exon	28651405	28651587	1000	+	.	gene_id "MSTRG.61982"; transcript_id "MSTRG.61982.124"; exon_number "7";
chr15	StringTie	exon	28654274	28654455	1000	+	.	gene_id "MSTRG.61982"; transcript_id "MSTRG.61982.124"; exon_number "8";
chr15	StringTie	exon	28655273	28655420	1000	+	.	gene_id "MSTRG.61982"; transcript_id "MSTRG.61982.124"; exon_number "9";
chr15	StringTie	exon	28655495	28655691	1000	+	.	gene_id "MSTRG.61982"; transcript_id "MSTRG.61982.124"; exon_number "10";
chr15	StringTie	exon	28655796	28656026	1000	+	.	gene_id "MSTRG.61982"; transcript_id "MSTRG.61982.124"; exon_number "11";
chr15	StringTie	exon	28657187	28657325	1000	+	.	gene_id "MSTRG.61982"; transcript_id "MSTRG.61982.124"; exon_number "12";
chr15	StringTie	exon	28658623	28658766	1000	+	.	gene_id "MSTRG.61982"; transcript_id "MSTRG.61982.124"; exon_number "13";
chr15	StringTie	exon	28663378	28663520	1000	+	.	gene_id "MSTRG.61982"; transcript_id "MSTRG.61982.124"; exon_number "14";
chr15	StringTie	exon	28667196	28667463	1000	+	.	gene_id "MSTRG.61982"; transcript_id "MSTRG.61982.124"; exon_number "15";
chr15	StringTie	exon	28667561	28667697	1000	+	.	gene_id "MSTRG.61982"; transcript_id "MSTRG.61982.124"; exon_number "16";
chr15	StringTie	exon	28668257	28668355	1000	+	.	gene_id "MSTRG.61982"; transcript_id "MSTRG.61982.124"; exon_number "17";
chr15	StringTie	exon	28671460	28671633	1000	+	.	gene_id "MSTRG.61982"; transcript_id "MSTRG.61982.124"; exon_number "18";
chr15	StringTie	exon	28671731	28671856	1000	+	.	gene_id "MSTRG.61982"; transcript_id "MSTRG.61982.124"; exon_number "19";
chr15	StringTie	exon	28673888	28674027	1000	+	.	gene_id "MSTRG.61982"; transcript_id "MSTRG.61982.124"; exon_number "20";
chr15	StringTie	exon	28681796	28685270	1000	+	.	gene_id "MSTRG.61982"; transcript_id "MSTRG.61982.124"; exon_number "21";
chr15	StringTie	transcript	28640259	28685283	1000	+	.	gene_id "MSTRG.61982"; transcript_id "MSTRG.61982.125";
chr15	StringTie	exon	28640259	28640392	1000	+	.	gene_id "MSTRG.61982"; transcript_id "MSTRG.61982.125"; exon_number "1";
chr15	StringTie	exon	28640922	28641312	1000	+	.	gene_id "MSTRG.61982"; transcript_id "MSTRG.61982.125"; exon_number "2";
chr15	StringTie	exon	28641430	28641581	1000	+	.	gene_id "MSTRG.61982"; transcript_id "MSTRG.61982.125"; exon_number "3";
chr15	StringTie	exon	28642373	28642564	1000	+	.	gene_id "MSTRG.61982"; transcript_id "MSTRG.61982.125"; exon_number "4";
chr15	StringTie	exon	28648880	28649067	1000	+	.	gene_id "MSTRG.61982"; transcript_id "MSTRG.61982.125"; exon_number "5";
chr15	StringTie	exon	28650507	28650699	1000	+	.	gene_id "MSTRG.61982"; transcript_id "MSTRG.61982.125"; exon_number "6";
chr15	StringTie	exon	28651405	28651587	1000	+	.	gene_id "MSTRG.61982"; transcript_id "MSTRG.61982.125"; exon_number "7";
chr15	StringTie	exon	28654274	28654455	1000	+	.	gene_id "MSTRG.61982"; transcript_id "MSTRG.61982.125"; exon_number "8";
chr15	StringTie	exon	28655273	28655691	1000	+	.	gene_id "MSTRG.61982"; transcript_id "MSTRG.61982.125"; exon_number "9";
chr15	StringTie	exon	28655796	28656026	1000	+	.	gene_id "MSTRG.61982"; transcript_id "MSTRG.61982.125"; exon_number "10";
chr15	StringTie	exon	28657187	28657325	1000	+	.	gene_id "MSTRG.61982"; transcript_id "MSTRG.61982.125"; exon_number "11";
chr15	StringTie	exon	28658623	28658766	1000	+	.	gene_id "MSTRG.61982"; transcript_id "MSTRG.61982.125"; exon_number "12";
chr15	StringTie	exon	28663378	28663520	1000	+	.	gene_id "MSTRG.61982"; transcript_id "MSTRG.61982.125"; exon_number "13";
chr15	StringTie	exon	28667196	28667463	1000	+	.	gene_id "MSTRG.61982"; transcript_id "MSTRG.61982.125"; exon_number "14";
chr15	StringTie	exon	28667561	28667697	1000	+	.	gene_id "MSTRG.61982"; transcript_id "MSTRG.61982.125"; exon_number "15";
chr15	StringTie	exon	28668257	28668355	1000	+	.	gene_id "MSTRG.61982"; transcript_id "MSTRG.61982.125"; exon_number "16";
chr15	StringTie	exon	28671460	28671633	1000	+	.	gene_id "MSTRG.61982"; transcript_id "MSTRG.61982.125"; exon_number "17";
chr15	StringTie	exon	28671731	28671856	1000	+	.	gene_id "MSTRG.61982"; transcript_id "MSTRG.61982.125"; exon_number "18";
chr15	StringTie	exon	28673888	28674027	1000	+	.	gene_id "MSTRG.61982"; transcript_id "MSTRG.61982.125"; exon_number "19";
chr15	StringTie	exon	28681796	28685283	1000	+	.	gene_id "MSTRG.61982"; transcript_id "MSTRG.61982.125"; exon_number "20";
chr15	StringTie	transcript	28640715	28685292	1000	+	.	gene_id "MSTRG.61982"; transcript_id "MSTRG.61982.126";
chr15	StringTie	exon	28640715	28641581	1000	+	.	gene_id "MSTRG.61982"; transcript_id "MSTRG.61982.126"; exon_number "1";
chr15	StringTie	exon	28642373	28642564	1000	+	.	gene_id "MSTRG.61982"; transcript_id "MSTRG.61982.126"; exon_number "2";
chr15	StringTie	exon	28648880	28649041	1000	+	.	gene_id "MSTRG.61982"; transcript_id "MSTRG.61982.126"; exon_number "3";
chr15	StringTie	exon	28650507	28650699	1000	+	.	gene_id "MSTRG.61982"; transcript_id "MSTRG.61982.126"; exon_number "4";
chr15	StringTie	exon	28651405	28651555	1000	+	.	gene_id "MSTRG.61982"; transcript_id "MSTRG.61982.126"; exon_number "5";
chr15	StringTie	exon	28654274	28654455	1000	+	.	gene_id "MSTRG.61982"; transcript_id "MSTRG.61982.126"; exon_number "6";
chr15	StringTie	exon	28655273	28655420	1000	+	.	gene_id "MSTRG.61982"; transcript_id "MSTRG.61982.126"; exon_number "7";
chr15	StringTie	exon	28655495	28655691	1000	+	.	gene_id "MSTRG.61982"; transcript_id "MSTRG.61982.126"; exon_number "8";
chr15	StringTie	exon	28655796	28657325	1000	+	.	gene_id "MSTRG.61982"; transcript_id "MSTRG.61982.126"; exon_number "9";
chr15	StringTie	exon	28658623	28658766	1000	+	.	gene_id "MSTRG.61982"; transcript_id "MSTRG.61982.126"; exon_number "10";
chr15	StringTie	exon	28663378	28663520	1000	+	.	gene_id "MSTRG.61982"; transcript_id "MSTRG.61982.126"; exon_number "11";
chr15	StringTie	exon	28667196	28667463	1000	+	.	gene_id "MSTRG.61982"; transcript_id "MSTRG.61982.126"; exon_number "12";
chr15	StringTie	exon	28667561	28667697	1000	+	.	gene_id "MSTRG.61982"; transcript_id "MSTRG.61982.126"; exon_number "13";
chr15	StringTie	exon	28668257	28668355	1000	+	.	gene_id "MSTRG.61982"; transcript_id "MSTRG.61982.126"; exon_number "14";
chr15	StringTie	exon	28671460	28671633	1000	+	.	gene_id "MSTRG.61982"; transcript_id "MSTRG.61982.126"; exon_number "15";
chr15	StringTie	exon	28671731	28671856	1000	+	.	gene_id "MSTRG.61982"; transcript_id "MSTRG.61982.126"; exon_number "16";
chr15	StringTie	exon	28673888	28674027	1000	+	.	gene_id "MSTRG.61982"; transcript_id "MSTRG.61982.126"; exon_number "17";
chr15	StringTie	exon	28681796	28681843	1000	+	.	gene_id "MSTRG.61982"; transcript_id "MSTRG.61982.126"; exon_number "18";
chr15	StringTie	exon	28684129	28685292	1000	+	.	gene_id "MSTRG.61982"; transcript_id "MSTRG.61982.126"; exon_number "19";
chr15	StringTie	transcript	28640815	28685276	1000	+	.	gene_id "MSTRG.61982"; transcript_id "MSTRG.61982.127";
chr15	StringTie	exon	28640815	28641092	1000	+	.	gene_id "MSTRG.61982"; transcript_id "MSTRG.61982.127"; exon_number "1";
chr15	StringTie	exon	28641170	28641312	1000	+	.	gene_id "MSTRG.61982"; transcript_id "MSTRG.61982.127"; exon_number "2";
chr15	StringTie	exon	28641430	28641581	1000	+	.	gene_id "MSTRG.61982"; transcript_id "MSTRG.61982.127"; exon_number "3";
chr15	StringTie	exon	28642373	28642564	1000	+	.	gene_id "MSTRG.61982"; transcript_id "MSTRG.61982.127"; exon_number "4";
chr15	StringTie	exon	28648880	28649067	1000	+	.	gene_id "MSTRG.61982"; transcript_id "MSTRG.61982.127"; exon_number "5";
chr15	StringTie	exon	28650507	28650699	1000	+	.	gene_id "MSTRG.61982"; transcript_id "MSTRG.61982.127"; exon_number "6";
chr15	StringTie	exon	28651405	28651555	1000	+	.	gene_id "MSTRG.61982"; transcript_id "MSTRG.61982.127"; exon_number "7";
chr15	StringTie	exon	28654274	28654455	1000	+	.	gene_id "MSTRG.61982"; transcript_id "MSTRG.61982.127"; exon_number "8";
chr15	StringTie	exon	28655273	28655420	1000	+	.	gene_id "MSTRG.61982"; transcript_id "MSTRG.61982.127"; exon_number "9";
chr15	StringTie	exon	28655796	28656026	1000	+	.	gene_id "MSTRG.61982"; transcript_id "MSTRG.61982.127"; exon_number "10";
chr15	StringTie	exon	28657187	28657325	1000	+	.	gene_id "MSTRG.61982"; transcript_id "MSTRG.61982.127"; exon_number "11";
chr15	StringTie	exon	28658623	28658766	1000	+	.	gene_id "MSTRG.61982"; transcript_id "MSTRG.61982.127"; exon_number "12";
chr15	StringTie	exon	28663378	28663520	1000	+	.	gene_id "MSTRG.61982"; transcript_id "MSTRG.61982.127"; exon_number "13";
chr15	StringTie	exon	28667196	28667463	1000	+	.	gene_id "MSTRG.61982"; transcript_id "MSTRG.61982.127"; exon_number "14";
chr15	StringTie	exon	28667561	28667697	1000	+	.	gene_id "MSTRG.61982"; transcript_id "MSTRG.61982.127"; exon_number "15";
chr15	StringTie	exon	28668257	28668355	1000	+	.	gene_id "MSTRG.61982"; transcript_id "MSTRG.61982.127"; exon_number "16";
chr15	StringTie	exon	28671460	28671633	1000	+	.	gene_id "MSTRG.61982"; transcript_id "MSTRG.61982.127"; exon_number "17";
chr15	StringTie	exon	28671731	28671856	1000	+	.	gene_id "MSTRG.61982"; transcript_id "MSTRG.61982.127"; exon_number "18";
chr15	StringTie	exon	28673888	28674027	1000	+	.	gene_id "MSTRG.61982"; transcript_id "MSTRG.61982.127"; exon_number "19";
chr15	StringTie	exon	28681796	28681843	1000	+	.	gene_id "MSTRG.61982"; transcript_id "MSTRG.61982.127"; exon_number "20";
chr15	StringTie	exon	28684392	28685276	1000	+	.	gene_id "MSTRG.61982"; transcript_id "MSTRG.61982.127"; exon_number "21";
chr15	StringTie	transcript	28640817	28685679	1000	+	.	gene_id "MSTRG.61982"; transcript_id "MSTRG.61982.128";
chr15	StringTie	exon	28640817	28641092	1000	+	.	gene_id "MSTRG.61982"; transcript_id "MSTRG.61982.128"; exon_number "1";
chr15	StringTie	exon	28641170	28641312	1000	+	.	gene_id "MSTRG.61982"; transcript_id "MSTRG.61982.128"; exon_number "2";
chr15	StringTie	exon	28641430	28641581	1000	+	.	gene_id "MSTRG.61982"; transcript_id "MSTRG.61982.128"; exon_number "3";
chr15	StringTie	exon	28648880	28649067	1000	+	.	gene_id "MSTRG.61982"; transcript_id "MSTRG.61982.128"; exon_number "4";
chr15	StringTie	exon	28650507	28650699	1000	+	.	gene_id "MSTRG.61982"; transcript_id "MSTRG.61982.128"; exon_number "5";
chr15	StringTie	exon	28651405	28651555	1000	+	.	gene_id "MSTRG.61982"; transcript_id "MSTRG.61982.128"; exon_number "6";
chr15	StringTie	exon	28654274	28654455	1000	+	.	gene_id "MSTRG.61982"; transcript_id "MSTRG.61982.128"; exon_number "7";
chr15	StringTie	exon	28655273	28655420	1000	+	.	gene_id "MSTRG.61982"; transcript_id "MSTRG.61982.128"; exon_number "8";
chr15	StringTie	exon	28655495	28655691	1000	+	.	gene_id "MSTRG.61982"; transcript_id "MSTRG.61982.128"; exon_number "9";
chr15	StringTie	exon	28655796	28656026	1000	+	.	gene_id "MSTRG.61982"; transcript_id "MSTRG.61982.128"; exon_number "10";
chr15	StringTie	exon	28657187	28657325	1000	+	.	gene_id "MSTRG.61982"; transcript_id "MSTRG.61982.128"; exon_number "11";
chr15	StringTie	exon	28658623	28658766	1000	+	.	gene_id "MSTRG.61982"; transcript_id "MSTRG.61982.128"; exon_number "12";
chr15	StringTie	exon	28663378	28663520	1000	+	.	gene_id "MSTRG.61982"; transcript_id "MSTRG.61982.128"; exon_number "13";
chr15	StringTie	exon	28667196	28667463	1000	+	.	gene_id "MSTRG.61982"; transcript_id "MSTRG.61982.128"; exon_number "14";
chr15	StringTie	exon	28667561	28667697	1000	+	.	gene_id "MSTRG.61982"; transcript_id "MSTRG.61982.128"; exon_number "15";
chr15	StringTie	exon	28668257	28668355	1000	+	.	gene_id "MSTRG.61982"; transcript_id "MSTRG.61982.128"; exon_number "16";
chr15	StringTie	exon	28671460	28671856	1000	+	.	gene_id "MSTRG.61982"; transcript_id "MSTRG.61982.128"; exon_number "17";
chr15	StringTie	exon	28673888	28674027	1000	+	.	gene_id "MSTRG.61982"; transcript_id "MSTRG.61982.128"; exon_number "18";
chr15	StringTie	exon	28681796	28682102	1000	+	.	gene_id "MSTRG.61982"; transcript_id "MSTRG.61982.128"; exon_number "19";
chr15	StringTie	exon	28684110	28685679	1000	+	.	gene_id "MSTRG.61982"; transcript_id "MSTRG.61982.128"; exon_number "20";
chr15	StringTie	transcript	28640821	28685327	1000	+	.	gene_id "MSTRG.61982"; transcript_id "MSTRG.61982.129";
chr15	StringTie	exon	28640821	28641581	1000	+	.	gene_id "MSTRG.61982"; transcript_id "MSTRG.61982.129"; exon_number "1";
chr15	StringTie	exon	28648880	28649067	1000	+	.	gene_id "MSTRG.61982"; transcript_id "MSTRG.61982.129"; exon_number "2";
chr15	StringTie	exon	28650507	28650699	1000	+	.	gene_id "MSTRG.61982"; transcript_id "MSTRG.61982.129"; exon_number "3";
chr15	StringTie	exon	28651405	28651587	1000	+	.	gene_id "MSTRG.61982"; transcript_id "MSTRG.61982.129"; exon_number "4";
chr15	StringTie	exon	28654274	28654455	1000	+	.	gene_id "MSTRG.61982"; transcript_id "MSTRG.61982.129"; exon_number "5";
chr15	StringTie	exon	28655273	28655420	1000	+	.	gene_id "MSTRG.61982"; transcript_id "MSTRG.61982.129"; exon_number "6";
chr15	StringTie	exon	28655796	28657325	1000	+	.	gene_id "MSTRG.61982"; transcript_id "MSTRG.61982.129"; exon_number "7";
chr15	StringTie	exon	28658623	28658766	1000	+	.	gene_id "MSTRG.61982"; transcript_id "MSTRG.61982.129"; exon_number "8";
chr15	StringTie	exon	28663378	28663520	1000	+	.	gene_id "MSTRG.61982"; transcript_id "MSTRG.61982.129"; exon_number "9";
chr15	StringTie	exon	28667177	28667463	1000	+	.	gene_id "MSTRG.61982"; transcript_id "MSTRG.61982.129"; exon_number "10";
chr15	StringTie	exon	28667561	28667697	1000	+	.	gene_id "MSTRG.61982"; transcript_id "MSTRG.61982.129"; exon_number "11";
chr15	StringTie	exon	28668257	28668355	1000	+	.	gene_id "MSTRG.61982"; transcript_id "MSTRG.61982.129"; exon_number "12";
chr15	StringTie	exon	28671460	28671856	1000	+	.	gene_id "MSTRG.61982"; transcript_id "MSTRG.61982.129"; exon_number "13";
chr15	StringTie	exon	28673888	28674027	1000	+	.	gene_id "MSTRG.61982"; transcript_id "MSTRG.61982.129"; exon_number "14";
chr15	StringTie	exon	28681796	28681843	1000	+	.	gene_id "MSTRG.61982"; transcript_id "MSTRG.61982.129"; exon_number "15";
chr15	StringTie	exon	28684392	28685327	1000	+	.	gene_id "MSTRG.61982"; transcript_id "MSTRG.61982.129"; exon_number "16";
chr15	StringTie	transcript	28589433	28637727	1000	+	.	gene_id "MSTRG.61982"; transcript_id "MSTRG.61982.13";
chr15	StringTie	exon	28589433	28590260	1000	+	.	gene_id "MSTRG.61982"; transcript_id "MSTRG.61982.13"; exon_number "1";
chr15	StringTie	exon	28612059	28612173	1000	+	.	gene_id "MSTRG.61982"; transcript_id "MSTRG.61982.13"; exon_number "2";
chr15	StringTie	exon	28629266	28629441	1000	+	.	gene_id "MSTRG.61982"; transcript_id "MSTRG.61982.13"; exon_number "3";
chr15	StringTie	exon	28632637	28632807	1000	+	.	gene_id "MSTRG.61982"; transcript_id "MSTRG.61982.13"; exon_number "4";
chr15	StringTie	exon	28633192	28633295	1000	+	.	gene_id "MSTRG.61982"; transcript_id "MSTRG.61982.13"; exon_number "5";
chr15	StringTie	exon	28633590	28633740	1000	+	.	gene_id "MSTRG.61982"; transcript_id "MSTRG.61982.13"; exon_number "6";
chr15	StringTie	exon	28636487	28636701	1000	+	.	gene_id "MSTRG.61982"; transcript_id "MSTRG.61982.13"; exon_number "7";
chr15	StringTie	exon	28637236	28637342	1000	+	.	gene_id "MSTRG.61982"; transcript_id "MSTRG.61982.13"; exon_number "8";
chr15	StringTie	exon	28637435	28637727	1000	+	.	gene_id "MSTRG.61982"; transcript_id "MSTRG.61982.13"; exon_number "9";
chr15	StringTie	transcript	28640832	28685273	1000	+	.	gene_id "MSTRG.61982"; transcript_id "MSTRG.61982.130";
chr15	StringTie	exon	28640832	28641092	1000	+	.	gene_id "MSTRG.61982"; transcript_id "MSTRG.61982.130"; exon_number "1";
chr15	StringTie	exon	28641170	28641581	1000	+	.	gene_id "MSTRG.61982"; transcript_id "MSTRG.61982.130"; exon_number "2";
chr15	StringTie	exon	28642373	28642564	1000	+	.	gene_id "MSTRG.61982"; transcript_id "MSTRG.61982.130"; exon_number "3";
chr15	StringTie	exon	28648880	28649067	1000	+	.	gene_id "MSTRG.61982"; transcript_id "MSTRG.61982.130"; exon_number "4";
chr15	StringTie	exon	28650507	28650699	1000	+	.	gene_id "MSTRG.61982"; transcript_id "MSTRG.61982.130"; exon_number "5";
chr15	StringTie	exon	28651405	28651555	1000	+	.	gene_id "MSTRG.61982"; transcript_id "MSTRG.61982.130"; exon_number "6";
chr15	StringTie	exon	28654274	28654455	1000	+	.	gene_id "MSTRG.61982"; transcript_id "MSTRG.61982.130"; exon_number "7";
chr15	StringTie	exon	28655273	28655420	1000	+	.	gene_id "MSTRG.61982"; transcript_id "MSTRG.61982.130"; exon_number "8";
chr15	StringTie	exon	28655495	28655691	1000	+	.	gene_id "MSTRG.61982"; transcript_id "MSTRG.61982.130"; exon_number "9";
chr15	StringTie	exon	28655796	28656026	1000	+	.	gene_id "MSTRG.61982"; transcript_id "MSTRG.61982.130"; exon_number "10";
chr15	StringTie	exon	28657187	28657325	1000	+	.	gene_id "MSTRG.61982"; transcript_id "MSTRG.61982.130"; exon_number "11";
chr15	StringTie	exon	28658623	28658766	1000	+	.	gene_id "MSTRG.61982"; transcript_id "MSTRG.61982.130"; exon_number "12";
chr15	StringTie	exon	28663378	28663520	1000	+	.	gene_id "MSTRG.61982"; transcript_id "MSTRG.61982.130"; exon_number "13";
chr15	StringTie	exon	28667177	28667463	1000	+	.	gene_id "MSTRG.61982"; transcript_id "MSTRG.61982.130"; exon_number "14";
chr15	StringTie	exon	28667561	28667697	1000	+	.	gene_id "MSTRG.61982"; transcript_id "MSTRG.61982.130"; exon_number "15";
chr15	StringTie	exon	28668257	28668355	1000	+	.	gene_id "MSTRG.61982"; transcript_id "MSTRG.61982.130"; exon_number "16";
chr15	StringTie	exon	28671460	28671633	1000	+	.	gene_id "MSTRG.61982"; transcript_id "MSTRG.61982.130"; exon_number "17";
chr15	StringTie	exon	28671731	28671856	1000	+	.	gene_id "MSTRG.61982"; transcript_id "MSTRG.61982.130"; exon_number "18";
chr15	StringTie	exon	28673888	28674027	1000	+	.	gene_id "MSTRG.61982"; transcript_id "MSTRG.61982.130"; exon_number "19";
chr15	StringTie	exon	28681796	28681843	1000	+	.	gene_id "MSTRG.61982"; transcript_id "MSTRG.61982.130"; exon_number "20";
chr15	StringTie	exon	28684129	28685273	1000	+	.	gene_id "MSTRG.61982"; transcript_id "MSTRG.61982.130"; exon_number "21";
chr15	StringTie	transcript	28640835	28685350	1000	+	.	gene_id "MSTRG.61982"; transcript_id "MSTRG.61982.131";
chr15	StringTie	exon	28640835	28641092	1000	+	.	gene_id "MSTRG.61982"; transcript_id "MSTRG.61982.131"; exon_number "1";
chr15	StringTie	exon	28641170	28641581	1000	+	.	gene_id "MSTRG.61982"; transcript_id "MSTRG.61982.131"; exon_number "2";
chr15	StringTie	exon	28648880	28649067	1000	+	.	gene_id "MSTRG.61982"; transcript_id "MSTRG.61982.131"; exon_number "3";
chr15	StringTie	exon	28650507	28650699	1000	+	.	gene_id "MSTRG.61982"; transcript_id "MSTRG.61982.131"; exon_number "4";
chr15	StringTie	exon	28651405	28651555	1000	+	.	gene_id "MSTRG.61982"; transcript_id "MSTRG.61982.131"; exon_number "5";
chr15	StringTie	exon	28654274	28654455	1000	+	.	gene_id "MSTRG.61982"; transcript_id "MSTRG.61982.131"; exon_number "6";
chr15	StringTie	exon	28655273	28655691	1000	+	.	gene_id "MSTRG.61982"; transcript_id "MSTRG.61982.131"; exon_number "7";
chr15	StringTie	exon	28655796	28656026	1000	+	.	gene_id "MSTRG.61982"; transcript_id "MSTRG.61982.131"; exon_number "8";
chr15	StringTie	exon	28657187	28657325	1000	+	.	gene_id "MSTRG.61982"; transcript_id "MSTRG.61982.131"; exon_number "9";
chr15	StringTie	exon	28658623	28658766	1000	+	.	gene_id "MSTRG.61982"; transcript_id "MSTRG.61982.131"; exon_number "10";
chr15	StringTie	exon	28663378	28663520	1000	+	.	gene_id "MSTRG.61982"; transcript_id "MSTRG.61982.131"; exon_number "11";
chr15	StringTie	exon	28667196	28667463	1000	+	.	gene_id "MSTRG.61982"; transcript_id "MSTRG.61982.131"; exon_number "12";
chr15	StringTie	exon	28667561	28667697	1000	+	.	gene_id "MSTRG.61982"; transcript_id "MSTRG.61982.131"; exon_number "13";
chr15	StringTie	exon	28668257	28668355	1000	+	.	gene_id "MSTRG.61982"; transcript_id "MSTRG.61982.131"; exon_number "14";
chr15	StringTie	exon	28671460	28671856	1000	+	.	gene_id "MSTRG.61982"; transcript_id "MSTRG.61982.131"; exon_number "15";
chr15	StringTie	exon	28673888	28674027	1000	+	.	gene_id "MSTRG.61982"; transcript_id "MSTRG.61982.131"; exon_number "16";
chr15	StringTie	exon	28681796	28681843	1000	+	.	gene_id "MSTRG.61982"; transcript_id "MSTRG.61982.131"; exon_number "17";
chr15	StringTie	exon	28684129	28685350	1000	+	.	gene_id "MSTRG.61982"; transcript_id "MSTRG.61982.131"; exon_number "18";
chr15	StringTie	transcript	28640836	28685298	1000	+	.	gene_id "MSTRG.61982"; transcript_id "MSTRG.61982.132";
chr15	StringTie	exon	28640836	28641581	1000	+	.	gene_id "MSTRG.61982"; transcript_id "MSTRG.61982.132"; exon_number "1";
chr15	StringTie	exon	28642373	28642564	1000	+	.	gene_id "MSTRG.61982"; transcript_id "MSTRG.61982.132"; exon_number "2";
chr15	StringTie	exon	28648880	28649067	1000	+	.	gene_id "MSTRG.61982"; transcript_id "MSTRG.61982.132"; exon_number "3";
chr15	StringTie	exon	28650507	28650699	1000	+	.	gene_id "MSTRG.61982"; transcript_id "MSTRG.61982.132"; exon_number "4";
chr15	StringTie	exon	28651405	28651587	1000	+	.	gene_id "MSTRG.61982"; transcript_id "MSTRG.61982.132"; exon_number "5";
chr15	StringTie	exon	28654274	28654455	1000	+	.	gene_id "MSTRG.61982"; transcript_id "MSTRG.61982.132"; exon_number "6";
chr15	StringTie	exon	28655273	28655420	1000	+	.	gene_id "MSTRG.61982"; transcript_id "MSTRG.61982.132"; exon_number "7";
chr15	StringTie	exon	28655796	28656026	1000	+	.	gene_id "MSTRG.61982"; transcript_id "MSTRG.61982.132"; exon_number "8";
chr15	StringTie	exon	28657187	28657325	1000	+	.	gene_id "MSTRG.61982"; transcript_id "MSTRG.61982.132"; exon_number "9";
chr15	StringTie	exon	28658623	28658766	1000	+	.	gene_id "MSTRG.61982"; transcript_id "MSTRG.61982.132"; exon_number "10";
chr15	StringTie	exon	28663378	28663520	1000	+	.	gene_id "MSTRG.61982"; transcript_id "MSTRG.61982.132"; exon_number "11";
chr15	StringTie	exon	28667196	28667463	1000	+	.	gene_id "MSTRG.61982"; transcript_id "MSTRG.61982.132"; exon_number "12";
chr15	StringTie	exon	28667561	28667697	1000	+	.	gene_id "MSTRG.61982"; transcript_id "MSTRG.61982.132"; exon_number "13";
chr15	StringTie	exon	28668257	28668355	1000	+	.	gene_id "MSTRG.61982"; transcript_id "MSTRG.61982.132"; exon_number "14";
chr15	StringTie	exon	28671460	28671633	1000	+	.	gene_id "MSTRG.61982"; transcript_id "MSTRG.61982.132"; exon_number "15";
chr15	StringTie	exon	28671731	28671856	1000	+	.	gene_id "MSTRG.61982"; transcript_id "MSTRG.61982.132"; exon_number "16";
chr15	StringTie	exon	28673888	28674027	1000	+	.	gene_id "MSTRG.61982"; transcript_id "MSTRG.61982.132"; exon_number "17";
chr15	StringTie	exon	28681796	28681843	1000	+	.	gene_id "MSTRG.61982"; transcript_id "MSTRG.61982.132"; exon_number "18";
chr15	StringTie	exon	28684129	28685298	1000	+	.	gene_id "MSTRG.61982"; transcript_id "MSTRG.61982.132"; exon_number "19";
chr15	StringTie	transcript	28640838	28685279	1000	+	.	gene_id "MSTRG.61982"; transcript_id "MSTRG.61982.133";
chr15	StringTie	exon	28640838	28641581	1000	+	.	gene_id "MSTRG.61982"; transcript_id "MSTRG.61982.133"; exon_number "1";
chr15	StringTie	exon	28642489	28642564	1000	+	.	gene_id "MSTRG.61982"; transcript_id "MSTRG.61982.133"; exon_number "2";
chr15	StringTie	exon	28648880	28649067	1000	+	.	gene_id "MSTRG.61982"; transcript_id "MSTRG.61982.133"; exon_number "3";
chr15	StringTie	exon	28650507	28650699	1000	+	.	gene_id "MSTRG.61982"; transcript_id "MSTRG.61982.133"; exon_number "4";
chr15	StringTie	exon	28651405	28651555	1000	+	.	gene_id "MSTRG.61982"; transcript_id "MSTRG.61982.133"; exon_number "5";
chr15	StringTie	exon	28654274	28654455	1000	+	.	gene_id "MSTRG.61982"; transcript_id "MSTRG.61982.133"; exon_number "6";
chr15	StringTie	exon	28655273	28655420	1000	+	.	gene_id "MSTRG.61982"; transcript_id "MSTRG.61982.133"; exon_number "7";
chr15	StringTie	exon	28655495	28655691	1000	+	.	gene_id "MSTRG.61982"; transcript_id "MSTRG.61982.133"; exon_number "8";
chr15	StringTie	exon	28655796	28656026	1000	+	.	gene_id "MSTRG.61982"; transcript_id "MSTRG.61982.133"; exon_number "9";
chr15	StringTie	exon	28657187	28657325	1000	+	.	gene_id "MSTRG.61982"; transcript_id "MSTRG.61982.133"; exon_number "10";
chr15	StringTie	exon	28658623	28658766	1000	+	.	gene_id "MSTRG.61982"; transcript_id "MSTRG.61982.133"; exon_number "11";
chr15	StringTie	exon	28663378	28663520	1000	+	.	gene_id "MSTRG.61982"; transcript_id "MSTRG.61982.133"; exon_number "12";
chr15	StringTie	exon	28667196	28667463	1000	+	.	gene_id "MSTRG.61982"; transcript_id "MSTRG.61982.133"; exon_number "13";
chr15	StringTie	exon	28667561	28667697	1000	+	.	gene_id "MSTRG.61982"; transcript_id "MSTRG.61982.133"; exon_number "14";
chr15	StringTie	exon	28668257	28668355	1000	+	.	gene_id "MSTRG.61982"; transcript_id "MSTRG.61982.133"; exon_number "15";
chr15	StringTie	exon	28671460	28671856	1000	+	.	gene_id "MSTRG.61982"; transcript_id "MSTRG.61982.133"; exon_number "16";
chr15	StringTie	exon	28673888	28674027	1000	+	.	gene_id "MSTRG.61982"; transcript_id "MSTRG.61982.133"; exon_number "17";
chr15	StringTie	exon	28681796	28681843	1000	+	.	gene_id "MSTRG.61982"; transcript_id "MSTRG.61982.133"; exon_number "18";
chr15	StringTie	exon	28684392	28685279	1000	+	.	gene_id "MSTRG.61982"; transcript_id "MSTRG.61982.133"; exon_number "19";
chr15	StringTie	transcript	28640838	28685432	1000	+	.	gene_id "MSTRG.61982"; transcript_id "MSTRG.61982.134";
chr15	StringTie	exon	28640838	28641226	1000	+	.	gene_id "MSTRG.61982"; transcript_id "MSTRG.61982.134"; exon_number "1";
chr15	StringTie	exon	28641430	28641581	1000	+	.	gene_id "MSTRG.61982"; transcript_id "MSTRG.61982.134"; exon_number "2";
chr15	StringTie	exon	28642373	28642564	1000	+	.	gene_id "MSTRG.61982"; transcript_id "MSTRG.61982.134"; exon_number "3";
chr15	StringTie	exon	28648880	28649067	1000	+	.	gene_id "MSTRG.61982"; transcript_id "MSTRG.61982.134"; exon_number "4";
chr15	StringTie	exon	28650507	28650699	1000	+	.	gene_id "MSTRG.61982"; transcript_id "MSTRG.61982.134"; exon_number "5";
chr15	StringTie	exon	28651405	28651587	1000	+	.	gene_id "MSTRG.61982"; transcript_id "MSTRG.61982.134"; exon_number "6";
chr15	StringTie	exon	28654274	28654455	1000	+	.	gene_id "MSTRG.61982"; transcript_id "MSTRG.61982.134"; exon_number "7";
chr15	StringTie	exon	28655273	28655420	1000	+	.	gene_id "MSTRG.61982"; transcript_id "MSTRG.61982.134"; exon_number "8";
chr15	StringTie	exon	28655796	28656026	1000	+	.	gene_id "MSTRG.61982"; transcript_id "MSTRG.61982.134"; exon_number "9";
chr15	StringTie	exon	28657187	28657325	1000	+	.	gene_id "MSTRG.61982"; transcript_id "MSTRG.61982.134"; exon_number "10";
chr15	StringTie	exon	28658623	28658766	1000	+	.	gene_id "MSTRG.61982"; transcript_id "MSTRG.61982.134"; exon_number "11";
chr15	StringTie	exon	28663378	28663520	1000	+	.	gene_id "MSTRG.61982"; transcript_id "MSTRG.61982.134"; exon_number "12";
chr15	StringTie	exon	28667196	28667463	1000	+	.	gene_id "MSTRG.61982"; transcript_id "MSTRG.61982.134"; exon_number "13";
chr15	StringTie	exon	28667561	28667697	1000	+	.	gene_id "MSTRG.61982"; transcript_id "MSTRG.61982.134"; exon_number "14";
chr15	StringTie	exon	28668257	28668355	1000	+	.	gene_id "MSTRG.61982"; transcript_id "MSTRG.61982.134"; exon_number "15";
chr15	StringTie	exon	28671460	28671633	1000	+	.	gene_id "MSTRG.61982"; transcript_id "MSTRG.61982.134"; exon_number "16";
chr15	StringTie	exon	28671731	28671856	1000	+	.	gene_id "MSTRG.61982"; transcript_id "MSTRG.61982.134"; exon_number "17";
chr15	StringTie	exon	28673888	28674027	1000	+	.	gene_id "MSTRG.61982"; transcript_id "MSTRG.61982.134"; exon_number "18";
chr15	StringTie	exon	28681796	28681843	1000	+	.	gene_id "MSTRG.61982"; transcript_id "MSTRG.61982.134"; exon_number "19";
chr15	StringTie	exon	28683982	28685432	1000	+	.	gene_id "MSTRG.61982"; transcript_id "MSTRG.61982.134"; exon_number "20";
chr15	StringTie	transcript	28640850	28685325	1000	+	.	gene_id "MSTRG.61982"; transcript_id "MSTRG.61982.135";
chr15	StringTie	exon	28640850	28641092	1000	+	.	gene_id "MSTRG.61982"; transcript_id "MSTRG.61982.135"; exon_number "1";
chr15	StringTie	exon	28641170	28641581	1000	+	.	gene_id "MSTRG.61982"; transcript_id "MSTRG.61982.135"; exon_number "2";
chr15	StringTie	exon	28642373	28642564	1000	+	.	gene_id "MSTRG.61982"; transcript_id "MSTRG.61982.135"; exon_number "3";
chr15	StringTie	exon	28648880	28649041	1000	+	.	gene_id "MSTRG.61982"; transcript_id "MSTRG.61982.135"; exon_number "4";
chr15	StringTie	exon	28650507	28650699	1000	+	.	gene_id "MSTRG.61982"; transcript_id "MSTRG.61982.135"; exon_number "5";
chr15	StringTie	exon	28651405	28651555	1000	+	.	gene_id "MSTRG.61982"; transcript_id "MSTRG.61982.135"; exon_number "6";
chr15	StringTie	exon	28654274	28654455	1000	+	.	gene_id "MSTRG.61982"; transcript_id "MSTRG.61982.135"; exon_number "7";
chr15	StringTie	exon	28655273	28655420	1000	+	.	gene_id "MSTRG.61982"; transcript_id "MSTRG.61982.135"; exon_number "8";
chr15	StringTie	exon	28655495	28655691	1000	+	.	gene_id "MSTRG.61982"; transcript_id "MSTRG.61982.135"; exon_number "9";
chr15	StringTie	exon	28655796	28656026	1000	+	.	gene_id "MSTRG.61982"; transcript_id "MSTRG.61982.135"; exon_number "10";
chr15	StringTie	exon	28657187	28657325	1000	+	.	gene_id "MSTRG.61982"; transcript_id "MSTRG.61982.135"; exon_number "11";
chr15	StringTie	exon	28658623	28658766	1000	+	.	gene_id "MSTRG.61982"; transcript_id "MSTRG.61982.135"; exon_number "12";
chr15	StringTie	exon	28663378	28667463	1000	+	.	gene_id "MSTRG.61982"; transcript_id "MSTRG.61982.135"; exon_number "13";
chr15	StringTie	exon	28667561	28667697	1000	+	.	gene_id "MSTRG.61982"; transcript_id "MSTRG.61982.135"; exon_number "14";
chr15	StringTie	exon	28668257	28668355	1000	+	.	gene_id "MSTRG.61982"; transcript_id "MSTRG.61982.135"; exon_number "15";
chr15	StringTie	exon	28671460	28671856	1000	+	.	gene_id "MSTRG.61982"; transcript_id "MSTRG.61982.135"; exon_number "16";
chr15	StringTie	exon	28673888	28674027	1000	+	.	gene_id "MSTRG.61982"; transcript_id "MSTRG.61982.135"; exon_number "17";
chr15	StringTie	exon	28681796	28685325	1000	+	.	gene_id "MSTRG.61982"; transcript_id "MSTRG.61982.135"; exon_number "18";
chr15	StringTie	transcript	28640850	28685273	1000	+	.	gene_id "MSTRG.61982"; transcript_id "MSTRG.61982.136";
chr15	StringTie	exon	28640850	28641092	1000	+	.	gene_id "MSTRG.61982"; transcript_id "MSTRG.61982.136"; exon_number "1";
chr15	StringTie	exon	28641170	28641312	1000	+	.	gene_id "MSTRG.61982"; transcript_id "MSTRG.61982.136"; exon_number "2";
chr15	StringTie	exon	28641430	28641581	1000	+	.	gene_id "MSTRG.61982"; transcript_id "MSTRG.61982.136"; exon_number "3";
chr15	StringTie	exon	28642373	28642564	1000	+	.	gene_id "MSTRG.61982"; transcript_id "MSTRG.61982.136"; exon_number "4";
chr15	StringTie	exon	28648880	28649067	1000	+	.	gene_id "MSTRG.61982"; transcript_id "MSTRG.61982.136"; exon_number "5";
chr15	StringTie	exon	28650507	28650699	1000	+	.	gene_id "MSTRG.61982"; transcript_id "MSTRG.61982.136"; exon_number "6";
chr15	StringTie	exon	28651405	28651587	1000	+	.	gene_id "MSTRG.61982"; transcript_id "MSTRG.61982.136"; exon_number "7";
chr15	StringTie	exon	28654274	28654455	1000	+	.	gene_id "MSTRG.61982"; transcript_id "MSTRG.61982.136"; exon_number "8";
chr15	StringTie	exon	28655273	28655691	1000	+	.	gene_id "MSTRG.61982"; transcript_id "MSTRG.61982.136"; exon_number "9";
chr15	StringTie	exon	28655796	28656026	1000	+	.	gene_id "MSTRG.61982"; transcript_id "MSTRG.61982.136"; exon_number "10";
chr15	StringTie	exon	28657187	28657325	1000	+	.	gene_id "MSTRG.61982"; transcript_id "MSTRG.61982.136"; exon_number "11";
chr15	StringTie	exon	28658623	28658766	1000	+	.	gene_id "MSTRG.61982"; transcript_id "MSTRG.61982.136"; exon_number "12";
chr15	StringTie	exon	28663378	28663520	1000	+	.	gene_id "MSTRG.61982"; transcript_id "MSTRG.61982.136"; exon_number "13";
chr15	StringTie	exon	28667196	28667463	1000	+	.	gene_id "MSTRG.61982"; transcript_id "MSTRG.61982.136"; exon_number "14";
chr15	StringTie	exon	28667561	28667697	1000	+	.	gene_id "MSTRG.61982"; transcript_id "MSTRG.61982.136"; exon_number "15";
chr15	StringTie	exon	28668257	28668355	1000	+	.	gene_id "MSTRG.61982"; transcript_id "MSTRG.61982.136"; exon_number "16";
chr15	StringTie	exon	28671460	28674027	1000	+	.	gene_id "MSTRG.61982"; transcript_id "MSTRG.61982.136"; exon_number "17";
chr15	StringTie	exon	28684129	28685273	1000	+	.	gene_id "MSTRG.61982"; transcript_id "MSTRG.61982.136"; exon_number "18";
chr15	StringTie	transcript	28640853	28685267	1000	+	.	gene_id "MSTRG.61982"; transcript_id "MSTRG.61982.137";
chr15	StringTie	exon	28640853	28641092	1000	+	.	gene_id "MSTRG.61982"; transcript_id "MSTRG.61982.137"; exon_number "1";
chr15	StringTie	exon	28641170	28641581	1000	+	.	gene_id "MSTRG.61982"; transcript_id "MSTRG.61982.137"; exon_number "2";
chr15	StringTie	exon	28642373	28642564	1000	+	.	gene_id "MSTRG.61982"; transcript_id "MSTRG.61982.137"; exon_number "3";
chr15	StringTie	exon	28648880	28649067	1000	+	.	gene_id "MSTRG.61982"; transcript_id "MSTRG.61982.137"; exon_number "4";
chr15	StringTie	exon	28650507	28650699	1000	+	.	gene_id "MSTRG.61982"; transcript_id "MSTRG.61982.137"; exon_number "5";
chr15	StringTie	exon	28651405	28651555	1000	+	.	gene_id "MSTRG.61982"; transcript_id "MSTRG.61982.137"; exon_number "6";
chr15	StringTie	exon	28654274	28654455	1000	+	.	gene_id "MSTRG.61982"; transcript_id "MSTRG.61982.137"; exon_number "7";
chr15	StringTie	exon	28655273	28655420	1000	+	.	gene_id "MSTRG.61982"; transcript_id "MSTRG.61982.137"; exon_number "8";
chr15	StringTie	exon	28655796	28657325	1000	+	.	gene_id "MSTRG.61982"; transcript_id "MSTRG.61982.137"; exon_number "9";
chr15	StringTie	exon	28658623	28658766	1000	+	.	gene_id "MSTRG.61982"; transcript_id "MSTRG.61982.137"; exon_number "10";
chr15	StringTie	exon	28663378	28663520	1000	+	.	gene_id "MSTRG.61982"; transcript_id "MSTRG.61982.137"; exon_number "11";
chr15	StringTie	exon	28667196	28667463	1000	+	.	gene_id "MSTRG.61982"; transcript_id "MSTRG.61982.137"; exon_number "12";
chr15	StringTie	exon	28667561	28667697	1000	+	.	gene_id "MSTRG.61982"; transcript_id "MSTRG.61982.137"; exon_number "13";
chr15	StringTie	exon	28668257	28668355	1000	+	.	gene_id "MSTRG.61982"; transcript_id "MSTRG.61982.137"; exon_number "14";
chr15	StringTie	exon	28671460	28671633	1000	+	.	gene_id "MSTRG.61982"; transcript_id "MSTRG.61982.137"; exon_number "15";
chr15	StringTie	exon	28671731	28671856	1000	+	.	gene_id "MSTRG.61982"; transcript_id "MSTRG.61982.137"; exon_number "16";
chr15	StringTie	exon	28673888	28674027	1000	+	.	gene_id "MSTRG.61982"; transcript_id "MSTRG.61982.137"; exon_number "17";
chr15	StringTie	exon	28681796	28681843	1000	+	.	gene_id "MSTRG.61982"; transcript_id "MSTRG.61982.137"; exon_number "18";
chr15	StringTie	exon	28684392	28685267	1000	+	.	gene_id "MSTRG.61982"; transcript_id "MSTRG.61982.137"; exon_number "19";
chr15	StringTie	transcript	28640868	28685294	1000	+	.	gene_id "MSTRG.61982"; transcript_id "MSTRG.61982.138";
chr15	StringTie	exon	28640868	28641092	1000	+	.	gene_id "MSTRG.61982"; transcript_id "MSTRG.61982.138"; exon_number "1";
chr15	StringTie	exon	28641170	28641581	1000	+	.	gene_id "MSTRG.61982"; transcript_id "MSTRG.61982.138"; exon_number "2";
chr15	StringTie	exon	28642373	28642564	1000	+	.	gene_id "MSTRG.61982"; transcript_id "MSTRG.61982.138"; exon_number "3";
chr15	StringTie	exon	28648880	28649041	1000	+	.	gene_id "MSTRG.61982"; transcript_id "MSTRG.61982.138"; exon_number "4";
chr15	StringTie	exon	28650507	28650699	1000	+	.	gene_id "MSTRG.61982"; transcript_id "MSTRG.61982.138"; exon_number "5";
chr15	StringTie	exon	28651405	28651555	1000	+	.	gene_id "MSTRG.61982"; transcript_id "MSTRG.61982.138"; exon_number "6";
chr15	StringTie	exon	28654274	28654455	1000	+	.	gene_id "MSTRG.61982"; transcript_id "MSTRG.61982.138"; exon_number "7";
chr15	StringTie	exon	28655273	28655420	1000	+	.	gene_id "MSTRG.61982"; transcript_id "MSTRG.61982.138"; exon_number "8";
chr15	StringTie	exon	28655495	28655691	1000	+	.	gene_id "MSTRG.61982"; transcript_id "MSTRG.61982.138"; exon_number "9";
chr15	StringTie	exon	28655796	28656026	1000	+	.	gene_id "MSTRG.61982"; transcript_id "MSTRG.61982.138"; exon_number "10";
chr15	StringTie	exon	28657187	28657325	1000	+	.	gene_id "MSTRG.61982"; transcript_id "MSTRG.61982.138"; exon_number "11";
chr15	StringTie	exon	28658623	28658766	1000	+	.	gene_id "MSTRG.61982"; transcript_id "MSTRG.61982.138"; exon_number "12";
chr15	StringTie	exon	28663378	28663520	1000	+	.	gene_id "MSTRG.61982"; transcript_id "MSTRG.61982.138"; exon_number "13";
chr15	StringTie	exon	28667196	28667463	1000	+	.	gene_id "MSTRG.61982"; transcript_id "MSTRG.61982.138"; exon_number "14";
chr15	StringTie	exon	28667561	28667697	1000	+	.	gene_id "MSTRG.61982"; transcript_id "MSTRG.61982.138"; exon_number "15";
chr15	StringTie	exon	28668257	28668355	1000	+	.	gene_id "MSTRG.61982"; transcript_id "MSTRG.61982.138"; exon_number "16";
chr15	StringTie	exon	28671460	28674027	1000	+	.	gene_id "MSTRG.61982"; transcript_id "MSTRG.61982.138"; exon_number "17";
chr15	StringTie	exon	28681796	28685294	1000	+	.	gene_id "MSTRG.61982"; transcript_id "MSTRG.61982.138"; exon_number "18";
chr15	StringTie	transcript	28640872	28685285	1000	+	.	gene_id "MSTRG.61982"; transcript_id "MSTRG.61982.139";
chr15	StringTie	exon	28640872	28641092	1000	+	.	gene_id "MSTRG.61982"; transcript_id "MSTRG.61982.139"; exon_number "1";
chr15	StringTie	exon	28641170	28641226	1000	+	.	gene_id "MSTRG.61982"; transcript_id "MSTRG.61982.139"; exon_number "2";
chr15	StringTie	exon	28641430	28641581	1000	+	.	gene_id "MSTRG.61982"; transcript_id "MSTRG.61982.139"; exon_number "3";
chr15	StringTie	exon	28642373	28642564	1000	+	.	gene_id "MSTRG.61982"; transcript_id "MSTRG.61982.139"; exon_number "4";
chr15	StringTie	exon	28648880	28649067	1000	+	.	gene_id "MSTRG.61982"; transcript_id "MSTRG.61982.139"; exon_number "5";
chr15	StringTie	exon	28650507	28650699	1000	+	.	gene_id "MSTRG.61982"; transcript_id "MSTRG.61982.139"; exon_number "6";
chr15	StringTie	exon	28651405	28651587	1000	+	.	gene_id "MSTRG.61982"; transcript_id "MSTRG.61982.139"; exon_number "7";
chr15	StringTie	exon	28654274	28654455	1000	+	.	gene_id "MSTRG.61982"; transcript_id "MSTRG.61982.139"; exon_number "8";
chr15	StringTie	exon	28655273	28656026	1000	+	.	gene_id "MSTRG.61982"; transcript_id "MSTRG.61982.139"; exon_number "9";
chr15	StringTie	exon	28657187	28657325	1000	+	.	gene_id "MSTRG.61982"; transcript_id "MSTRG.61982.139"; exon_number "10";
chr15	StringTie	exon	28658623	28658766	1000	+	.	gene_id "MSTRG.61982"; transcript_id "MSTRG.61982.139"; exon_number "11";
chr15	StringTie	exon	28663378	28663520	1000	+	.	gene_id "MSTRG.61982"; transcript_id "MSTRG.61982.139"; exon_number "12";
chr15	StringTie	exon	28667196	28667463	1000	+	.	gene_id "MSTRG.61982"; transcript_id "MSTRG.61982.139"; exon_number "13";
chr15	StringTie	exon	28667561	28667697	1000	+	.	gene_id "MSTRG.61982"; transcript_id "MSTRG.61982.139"; exon_number "14";
chr15	StringTie	exon	28668257	28671633	1000	+	.	gene_id "MSTRG.61982"; transcript_id "MSTRG.61982.139"; exon_number "15";
chr15	StringTie	exon	28671731	28671856	1000	+	.	gene_id "MSTRG.61982"; transcript_id "MSTRG.61982.139"; exon_number "16";
chr15	StringTie	exon	28673888	28674027	1000	+	.	gene_id "MSTRG.61982"; transcript_id "MSTRG.61982.139"; exon_number "17";
chr15	StringTie	exon	28681796	28685285	1000	+	.	gene_id "MSTRG.61982"; transcript_id "MSTRG.61982.139"; exon_number "18";
chr15	StringTie	transcript	28589440	28685453	1000	+	.	gene_id "MSTRG.61982"; transcript_id "MSTRG.61982.14";
chr15	StringTie	exon	28589440	28589548	1000	+	.	gene_id "MSTRG.61982"; transcript_id "MSTRG.61982.14"; exon_number "1";
chr15	StringTie	exon	28590158	28590260	1000	+	.	gene_id "MSTRG.61982"; transcript_id "MSTRG.61982.14"; exon_number "2";
chr15	StringTie	exon	28612059	28612173	1000	+	.	gene_id "MSTRG.61982"; transcript_id "MSTRG.61982.14"; exon_number "3";
chr15	StringTie	exon	28629266	28629441	1000	+	.	gene_id "MSTRG.61982"; transcript_id "MSTRG.61982.14"; exon_number "4";
chr15	StringTie	exon	28632637	28632807	1000	+	.	gene_id "MSTRG.61982"; transcript_id "MSTRG.61982.14"; exon_number "5";
chr15	StringTie	exon	28633192	28633295	1000	+	.	gene_id "MSTRG.61982"; transcript_id "MSTRG.61982.14"; exon_number "6";
chr15	StringTie	exon	28633590	28633740	1000	+	.	gene_id "MSTRG.61982"; transcript_id "MSTRG.61982.14"; exon_number "7";
chr15	StringTie	exon	28636487	28637107	1000	+	.	gene_id "MSTRG.61982"; transcript_id "MSTRG.61982.14"; exon_number "8";
chr15	StringTie	exon	28637215	28637342	1000	+	.	gene_id "MSTRG.61982"; transcript_id "MSTRG.61982.14"; exon_number "9";
chr15	StringTie	exon	28637435	28637630	1000	+	.	gene_id "MSTRG.61982"; transcript_id "MSTRG.61982.14"; exon_number "10";
chr15	StringTie	exon	28640259	28640392	1000	+	.	gene_id "MSTRG.61982"; transcript_id "MSTRG.61982.14"; exon_number "11";
chr15	StringTie	exon	28640922	28641312	1000	+	.	gene_id "MSTRG.61982"; transcript_id "MSTRG.61982.14"; exon_number "12";
chr15	StringTie	exon	28641430	28641581	1000	+	.	gene_id "MSTRG.61982"; transcript_id "MSTRG.61982.14"; exon_number "13";
chr15	StringTie	exon	28648880	28649067	1000	+	.	gene_id "MSTRG.61982"; transcript_id "MSTRG.61982.14"; exon_number "14";
chr15	StringTie	exon	28650507	28651555	1000	+	.	gene_id "MSTRG.61982"; transcript_id "MSTRG.61982.14"; exon_number "15";
chr15	StringTie	exon	28654274	28654455	1000	+	.	gene_id "MSTRG.61982"; transcript_id "MSTRG.61982.14"; exon_number "16";
chr15	StringTie	exon	28655273	28655420	1000	+	.	gene_id "MSTRG.61982"; transcript_id "MSTRG.61982.14"; exon_number "17";
chr15	StringTie	exon	28655796	28658766	1000	+	.	gene_id "MSTRG.61982"; transcript_id "MSTRG.61982.14"; exon_number "18";
chr15	StringTie	exon	28663378	28663520	1000	+	.	gene_id "MSTRG.61982"; transcript_id "MSTRG.61982.14"; exon_number "19";
chr15	StringTie	exon	28667177	28667463	1000	+	.	gene_id "MSTRG.61982"; transcript_id "MSTRG.61982.14"; exon_number "20";
chr15	StringTie	exon	28667561	28667697	1000	+	.	gene_id "MSTRG.61982"; transcript_id "MSTRG.61982.14"; exon_number "21";
chr15	StringTie	exon	28668257	28668355	1000	+	.	gene_id "MSTRG.61982"; transcript_id "MSTRG.61982.14"; exon_number "22";
chr15	StringTie	exon	28671460	28671856	1000	+	.	gene_id "MSTRG.61982"; transcript_id "MSTRG.61982.14"; exon_number "23";
chr15	StringTie	exon	28673888	28674027	1000	+	.	gene_id "MSTRG.61982"; transcript_id "MSTRG.61982.14"; exon_number "24";
chr15	StringTie	exon	28681796	28685453	1000	+	.	gene_id "MSTRG.61982"; transcript_id "MSTRG.61982.14"; exon_number "25";
chr15	StringTie	transcript	28640872	28685489	1000	+	.	gene_id "MSTRG.61982"; transcript_id "MSTRG.61982.140";
chr15	StringTie	exon	28640872	28641092	1000	+	.	gene_id "MSTRG.61982"; transcript_id "MSTRG.61982.140"; exon_number "1";
chr15	StringTie	exon	28641170	28641226	1000	+	.	gene_id "MSTRG.61982"; transcript_id "MSTRG.61982.140"; exon_number "2";
chr15	StringTie	exon	28641430	28641581	1000	+	.	gene_id "MSTRG.61982"; transcript_id "MSTRG.61982.140"; exon_number "3";
chr15	StringTie	exon	28642373	28642564	1000	+	.	gene_id "MSTRG.61982"; transcript_id "MSTRG.61982.140"; exon_number "4";
chr15	StringTie	exon	28648880	28649067	1000	+	.	gene_id "MSTRG.61982"; transcript_id "MSTRG.61982.140"; exon_number "5";
chr15	StringTie	exon	28650507	28650699	1000	+	.	gene_id "MSTRG.61982"; transcript_id "MSTRG.61982.140"; exon_number "6";
chr15	StringTie	exon	28651405	28651555	1000	+	.	gene_id "MSTRG.61982"; transcript_id "MSTRG.61982.140"; exon_number "7";
chr15	StringTie	exon	28654274	28654455	1000	+	.	gene_id "MSTRG.61982"; transcript_id "MSTRG.61982.140"; exon_number "8";
chr15	StringTie	exon	28655273	28655420	1000	+	.	gene_id "MSTRG.61982"; transcript_id "MSTRG.61982.140"; exon_number "9";
chr15	StringTie	exon	28655495	28655691	1000	+	.	gene_id "MSTRG.61982"; transcript_id "MSTRG.61982.140"; exon_number "10";
chr15	StringTie	exon	28655796	28656026	1000	+	.	gene_id "MSTRG.61982"; transcript_id "MSTRG.61982.140"; exon_number "11";
chr15	StringTie	exon	28657187	28658766	1000	+	.	gene_id "MSTRG.61982"; transcript_id "MSTRG.61982.140"; exon_number "12";
chr15	StringTie	exon	28663378	28663520	1000	+	.	gene_id "MSTRG.61982"; transcript_id "MSTRG.61982.140"; exon_number "13";
chr15	StringTie	exon	28667196	28667463	1000	+	.	gene_id "MSTRG.61982"; transcript_id "MSTRG.61982.140"; exon_number "14";
chr15	StringTie	exon	28667561	28667697	1000	+	.	gene_id "MSTRG.61982"; transcript_id "MSTRG.61982.140"; exon_number "15";
chr15	StringTie	exon	28668257	28668355	1000	+	.	gene_id "MSTRG.61982"; transcript_id "MSTRG.61982.140"; exon_number "16";
chr15	StringTie	exon	28671460	28674027	1000	+	.	gene_id "MSTRG.61982"; transcript_id "MSTRG.61982.140"; exon_number "17";
chr15	StringTie	exon	28681796	28681843	1000	+	.	gene_id "MSTRG.61982"; transcript_id "MSTRG.61982.140"; exon_number "18";
chr15	StringTie	exon	28682583	28685489	1000	+	.	gene_id "MSTRG.61982"; transcript_id "MSTRG.61982.140"; exon_number "19";
chr15	StringTie	transcript	28640890	28685279	1000	+	.	gene_id "MSTRG.61982"; transcript_id "MSTRG.61982.141";
chr15	StringTie	exon	28640890	28641092	1000	+	.	gene_id "MSTRG.61982"; transcript_id "MSTRG.61982.141"; exon_number "1";
chr15	StringTie	exon	28641170	28641312	1000	+	.	gene_id "MSTRG.61982"; transcript_id "MSTRG.61982.141"; exon_number "2";
chr15	StringTie	exon	28641430	28641581	1000	+	.	gene_id "MSTRG.61982"; transcript_id "MSTRG.61982.141"; exon_number "3";
chr15	StringTie	exon	28648880	28649041	1000	+	.	gene_id "MSTRG.61982"; transcript_id "MSTRG.61982.141"; exon_number "4";
chr15	StringTie	exon	28650507	28650699	1000	+	.	gene_id "MSTRG.61982"; transcript_id "MSTRG.61982.141"; exon_number "5";
chr15	StringTie	exon	28651405	28651587	1000	+	.	gene_id "MSTRG.61982"; transcript_id "MSTRG.61982.141"; exon_number "6";
chr15	StringTie	exon	28654274	28654455	1000	+	.	gene_id "MSTRG.61982"; transcript_id "MSTRG.61982.141"; exon_number "7";
chr15	StringTie	exon	28655273	28655420	1000	+	.	gene_id "MSTRG.61982"; transcript_id "MSTRG.61982.141"; exon_number "8";
chr15	StringTie	exon	28655796	28657325	1000	+	.	gene_id "MSTRG.61982"; transcript_id "MSTRG.61982.141"; exon_number "9";
chr15	StringTie	exon	28658623	28658766	1000	+	.	gene_id "MSTRG.61982"; transcript_id "MSTRG.61982.141"; exon_number "10";
chr15	StringTie	exon	28663378	28663520	1000	+	.	gene_id "MSTRG.61982"; transcript_id "MSTRG.61982.141"; exon_number "11";
chr15	StringTie	exon	28667196	28667463	1000	+	.	gene_id "MSTRG.61982"; transcript_id "MSTRG.61982.141"; exon_number "12";
chr15	StringTie	exon	28667561	28667697	1000	+	.	gene_id "MSTRG.61982"; transcript_id "MSTRG.61982.141"; exon_number "13";
chr15	StringTie	exon	28668257	28671633	1000	+	.	gene_id "MSTRG.61982"; transcript_id "MSTRG.61982.141"; exon_number "14";
chr15	StringTie	exon	28671731	28671856	1000	+	.	gene_id "MSTRG.61982"; transcript_id "MSTRG.61982.141"; exon_number "15";
chr15	StringTie	exon	28673888	28674027	1000	+	.	gene_id "MSTRG.61982"; transcript_id "MSTRG.61982.141"; exon_number "16";
chr15	StringTie	exon	28681796	28681843	1000	+	.	gene_id "MSTRG.61982"; transcript_id "MSTRG.61982.141"; exon_number "17";
chr15	StringTie	exon	28684392	28685279	1000	+	.	gene_id "MSTRG.61982"; transcript_id "MSTRG.61982.141"; exon_number "18";
chr15	StringTie	transcript	28640899	28685679	1000	+	.	gene_id "MSTRG.61982"; transcript_id "MSTRG.61982.142";
chr15	StringTie	exon	28640899	28641092	1000	+	.	gene_id "MSTRG.61982"; transcript_id "MSTRG.61982.142"; exon_number "1";
chr15	StringTie	exon	28641170	28641581	1000	+	.	gene_id "MSTRG.61982"; transcript_id "MSTRG.61982.142"; exon_number "2";
chr15	StringTie	exon	28642373	28642564	1000	+	.	gene_id "MSTRG.61982"; transcript_id "MSTRG.61982.142"; exon_number "3";
chr15	StringTie	exon	28648880	28649041	1000	+	.	gene_id "MSTRG.61982"; transcript_id "MSTRG.61982.142"; exon_number "4";
chr15	StringTie	exon	28650507	28650699	1000	+	.	gene_id "MSTRG.61982"; transcript_id "MSTRG.61982.142"; exon_number "5";
chr15	StringTie	exon	28651405	28651555	1000	+	.	gene_id "MSTRG.61982"; transcript_id "MSTRG.61982.142"; exon_number "6";
chr15	StringTie	exon	28654274	28654455	1000	+	.	gene_id "MSTRG.61982"; transcript_id "MSTRG.61982.142"; exon_number "7";
chr15	StringTie	exon	28655273	28655420	1000	+	.	gene_id "MSTRG.61982"; transcript_id "MSTRG.61982.142"; exon_number "8";
chr15	StringTie	exon	28655796	28656026	1000	+	.	gene_id "MSTRG.61982"; transcript_id "MSTRG.61982.142"; exon_number "9";
chr15	StringTie	exon	28657187	28658766	1000	+	.	gene_id "MSTRG.61982"; transcript_id "MSTRG.61982.142"; exon_number "10";
chr15	StringTie	exon	28663378	28667463	1000	+	.	gene_id "MSTRG.61982"; transcript_id "MSTRG.61982.142"; exon_number "11";
chr15	StringTie	exon	28667561	28667697	1000	+	.	gene_id "MSTRG.61982"; transcript_id "MSTRG.61982.142"; exon_number "12";
chr15	StringTie	exon	28668257	28674027	1000	+	.	gene_id "MSTRG.61982"; transcript_id "MSTRG.61982.142"; exon_number "13";
chr15	StringTie	exon	28681796	28681843	1000	+	.	gene_id "MSTRG.61982"; transcript_id "MSTRG.61982.142"; exon_number "14";
chr15	StringTie	exon	28684129	28685679	1000	+	.	gene_id "MSTRG.61982"; transcript_id "MSTRG.61982.142"; exon_number "15";
chr15	StringTie	transcript	28640900	28685289	1000	+	.	gene_id "MSTRG.61982"; transcript_id "MSTRG.61982.143";
chr15	StringTie	exon	28640900	28641226	1000	+	.	gene_id "MSTRG.61982"; transcript_id "MSTRG.61982.143"; exon_number "1";
chr15	StringTie	exon	28641430	28641581	1000	+	.	gene_id "MSTRG.61982"; transcript_id "MSTRG.61982.143"; exon_number "2";
chr15	StringTie	exon	28642373	28642564	1000	+	.	gene_id "MSTRG.61982"; transcript_id "MSTRG.61982.143"; exon_number "3";
chr15	StringTie	exon	28648880	28649067	1000	+	.	gene_id "MSTRG.61982"; transcript_id "MSTRG.61982.143"; exon_number "4";
chr15	StringTie	exon	28650507	28650699	1000	+	.	gene_id "MSTRG.61982"; transcript_id "MSTRG.61982.143"; exon_number "5";
chr15	StringTie	exon	28651405	28651555	1000	+	.	gene_id "MSTRG.61982"; transcript_id "MSTRG.61982.143"; exon_number "6";
chr15	StringTie	exon	28654274	28654455	1000	+	.	gene_id "MSTRG.61982"; transcript_id "MSTRG.61982.143"; exon_number "7";
chr15	StringTie	exon	28655273	28655420	1000	+	.	gene_id "MSTRG.61982"; transcript_id "MSTRG.61982.143"; exon_number "8";
chr15	StringTie	exon	28655495	28655691	1000	+	.	gene_id "MSTRG.61982"; transcript_id "MSTRG.61982.143"; exon_number "9";
chr15	StringTie	exon	28655796	28656026	1000	+	.	gene_id "MSTRG.61982"; transcript_id "MSTRG.61982.143"; exon_number "10";
chr15	StringTie	exon	28657187	28657325	1000	+	.	gene_id "MSTRG.61982"; transcript_id "MSTRG.61982.143"; exon_number "11";
chr15	StringTie	exon	28658623	28658766	1000	+	.	gene_id "MSTRG.61982"; transcript_id "MSTRG.61982.143"; exon_number "12";
chr15	StringTie	exon	28663378	28663520	1000	+	.	gene_id "MSTRG.61982"; transcript_id "MSTRG.61982.143"; exon_number "13";
chr15	StringTie	exon	28667196	28667463	1000	+	.	gene_id "MSTRG.61982"; transcript_id "MSTRG.61982.143"; exon_number "14";
chr15	StringTie	exon	28667561	28667697	1000	+	.	gene_id "MSTRG.61982"; transcript_id "MSTRG.61982.143"; exon_number "15";
chr15	StringTie	exon	28668257	28668355	1000	+	.	gene_id "MSTRG.61982"; transcript_id "MSTRG.61982.143"; exon_number "16";
chr15	StringTie	exon	28671460	28671633	1000	+	.	gene_id "MSTRG.61982"; transcript_id "MSTRG.61982.143"; exon_number "17";
chr15	StringTie	exon	28671731	28671856	1000	+	.	gene_id "MSTRG.61982"; transcript_id "MSTRG.61982.143"; exon_number "18";
chr15	StringTie	exon	28673888	28674027	1000	+	.	gene_id "MSTRG.61982"; transcript_id "MSTRG.61982.143"; exon_number "19";
chr15	StringTie	exon	28681796	28681843	1000	+	.	gene_id "MSTRG.61982"; transcript_id "MSTRG.61982.143"; exon_number "20";
chr15	StringTie	exon	28684392	28685289	1000	+	.	gene_id "MSTRG.61982"; transcript_id "MSTRG.61982.143"; exon_number "21";
chr15	StringTie	transcript	28640900	28685256	1000	+	.	gene_id "MSTRG.61982"; transcript_id "MSTRG.61982.144";
chr15	StringTie	exon	28640900	28641092	1000	+	.	gene_id "MSTRG.61982"; transcript_id "MSTRG.61982.144"; exon_number "1";
chr15	StringTie	exon	28641170	28641312	1000	+	.	gene_id "MSTRG.61982"; transcript_id "MSTRG.61982.144"; exon_number "2";
chr15	StringTie	exon	28641430	28641581	1000	+	.	gene_id "MSTRG.61982"; transcript_id "MSTRG.61982.144"; exon_number "3";
chr15	StringTie	exon	28642373	28642564	1000	+	.	gene_id "MSTRG.61982"; transcript_id "MSTRG.61982.144"; exon_number "4";
chr15	StringTie	exon	28648880	28649067	1000	+	.	gene_id "MSTRG.61982"; transcript_id "MSTRG.61982.144"; exon_number "5";
chr15	StringTie	exon	28650507	28650699	1000	+	.	gene_id "MSTRG.61982"; transcript_id "MSTRG.61982.144"; exon_number "6";
chr15	StringTie	exon	28651405	28651555	1000	+	.	gene_id "MSTRG.61982"; transcript_id "MSTRG.61982.144"; exon_number "7";
chr15	StringTie	exon	28654274	28654455	1000	+	.	gene_id "MSTRG.61982"; transcript_id "MSTRG.61982.144"; exon_number "8";
chr15	StringTie	exon	28655273	28655420	1000	+	.	gene_id "MSTRG.61982"; transcript_id "MSTRG.61982.144"; exon_number "9";
chr15	StringTie	exon	28655796	28656026	1000	+	.	gene_id "MSTRG.61982"; transcript_id "MSTRG.61982.144"; exon_number "10";
chr15	StringTie	exon	28657187	28657325	1000	+	.	gene_id "MSTRG.61982"; transcript_id "MSTRG.61982.144"; exon_number "11";
chr15	StringTie	exon	28658623	28658766	1000	+	.	gene_id "MSTRG.61982"; transcript_id "MSTRG.61982.144"; exon_number "12";
chr15	StringTie	exon	28663378	28663520	1000	+	.	gene_id "MSTRG.61982"; transcript_id "MSTRG.61982.144"; exon_number "13";
chr15	StringTie	exon	28667196	28667463	1000	+	.	gene_id "MSTRG.61982"; transcript_id "MSTRG.61982.144"; exon_number "14";
chr15	StringTie	exon	28667561	28667697	1000	+	.	gene_id "MSTRG.61982"; transcript_id "MSTRG.61982.144"; exon_number "15";
chr15	StringTie	exon	28668257	28668355	1000	+	.	gene_id "MSTRG.61982"; transcript_id "MSTRG.61982.144"; exon_number "16";
chr15	StringTie	exon	28671460	28671856	1000	+	.	gene_id "MSTRG.61982"; transcript_id "MSTRG.61982.144"; exon_number "17";
chr15	StringTie	exon	28673720	28674027	1000	+	.	gene_id "MSTRG.61982"; transcript_id "MSTRG.61982.144"; exon_number "18";
chr15	StringTie	exon	28681796	28685256	1000	+	.	gene_id "MSTRG.61982"; transcript_id "MSTRG.61982.144"; exon_number "19";
chr15	StringTie	transcript	28640900	28685257	1000	+	.	gene_id "MSTRG.61982"; transcript_id "MSTRG.61982.145";
chr15	StringTie	exon	28640900	28641092	1000	+	.	gene_id "MSTRG.61982"; transcript_id "MSTRG.61982.145"; exon_number "1";
chr15	StringTie	exon	28641170	28641226	1000	+	.	gene_id "MSTRG.61982"; transcript_id "MSTRG.61982.145"; exon_number "2";
chr15	StringTie	exon	28641430	28641581	1000	+	.	gene_id "MSTRG.61982"; transcript_id "MSTRG.61982.145"; exon_number "3";
chr15	StringTie	exon	28642373	28642564	1000	+	.	gene_id "MSTRG.61982"; transcript_id "MSTRG.61982.145"; exon_number "4";
chr15	StringTie	exon	28648880	28649067	1000	+	.	gene_id "MSTRG.61982"; transcript_id "MSTRG.61982.145"; exon_number "5";
chr15	StringTie	exon	28650507	28650699	1000	+	.	gene_id "MSTRG.61982"; transcript_id "MSTRG.61982.145"; exon_number "6";
chr15	StringTie	exon	28651405	28651587	1000	+	.	gene_id "MSTRG.61982"; transcript_id "MSTRG.61982.145"; exon_number "7";
chr15	StringTie	exon	28654274	28654455	1000	+	.	gene_id "MSTRG.61982"; transcript_id "MSTRG.61982.145"; exon_number "8";
chr15	StringTie	exon	28655273	28655691	1000	+	.	gene_id "MSTRG.61982"; transcript_id "MSTRG.61982.145"; exon_number "9";
chr15	StringTie	exon	28655796	28657325	1000	+	.	gene_id "MSTRG.61982"; transcript_id "MSTRG.61982.145"; exon_number "10";
chr15	StringTie	exon	28658623	28658766	1000	+	.	gene_id "MSTRG.61982"; transcript_id "MSTRG.61982.145"; exon_number "11";
chr15	StringTie	exon	28663378	28663520	1000	+	.	gene_id "MSTRG.61982"; transcript_id "MSTRG.61982.145"; exon_number "12";
chr15	StringTie	exon	28667196	28667463	1000	+	.	gene_id "MSTRG.61982"; transcript_id "MSTRG.61982.145"; exon_number "13";
chr15	StringTie	exon	28667561	28667697	1000	+	.	gene_id "MSTRG.61982"; transcript_id "MSTRG.61982.145"; exon_number "14";
chr15	StringTie	exon	28668257	28668355	1000	+	.	gene_id "MSTRG.61982"; transcript_id "MSTRG.61982.145"; exon_number "15";
chr15	StringTie	exon	28671460	28671633	1000	+	.	gene_id "MSTRG.61982"; transcript_id "MSTRG.61982.145"; exon_number "16";
chr15	StringTie	exon	28671731	28674027	1000	+	.	gene_id "MSTRG.61982"; transcript_id "MSTRG.61982.145"; exon_number "17";
chr15	StringTie	exon	28681796	28681843	1000	+	.	gene_id "MSTRG.61982"; transcript_id "MSTRG.61982.145"; exon_number "18";
chr15	StringTie	exon	28684392	28685257	1000	+	.	gene_id "MSTRG.61982"; transcript_id "MSTRG.61982.145"; exon_number "19";
chr15	StringTie	transcript	28640901	28685256	1000	+	.	gene_id "MSTRG.61982"; transcript_id "MSTRG.61982.146";
chr15	StringTie	exon	28640901	28641581	1000	+	.	gene_id "MSTRG.61982"; transcript_id "MSTRG.61982.146"; exon_number "1";
chr15	StringTie	exon	28642373	28642564	1000	+	.	gene_id "MSTRG.61982"; transcript_id "MSTRG.61982.146"; exon_number "2";
chr15	StringTie	exon	28648880	28649067	1000	+	.	gene_id "MSTRG.61982"; transcript_id "MSTRG.61982.146"; exon_number "3";
chr15	StringTie	exon	28650507	28650699	1000	+	.	gene_id "MSTRG.61982"; transcript_id "MSTRG.61982.146"; exon_number "4";
chr15	StringTie	exon	28651408	28651555	1000	+	.	gene_id "MSTRG.61982"; transcript_id "MSTRG.61982.146"; exon_number "5";
chr15	StringTie	exon	28654274	28654455	1000	+	.	gene_id "MSTRG.61982"; transcript_id "MSTRG.61982.146"; exon_number "6";
chr15	StringTie	exon	28655273	28655420	1000	+	.	gene_id "MSTRG.61982"; transcript_id "MSTRG.61982.146"; exon_number "7";
chr15	StringTie	exon	28655495	28655691	1000	+	.	gene_id "MSTRG.61982"; transcript_id "MSTRG.61982.146"; exon_number "8";
chr15	StringTie	exon	28655796	28656026	1000	+	.	gene_id "MSTRG.61982"; transcript_id "MSTRG.61982.146"; exon_number "9";
chr15	StringTie	exon	28657187	28657325	1000	+	.	gene_id "MSTRG.61982"; transcript_id "MSTRG.61982.146"; exon_number "10";
chr15	StringTie	exon	28658623	28658766	1000	+	.	gene_id "MSTRG.61982"; transcript_id "MSTRG.61982.146"; exon_number "11";
chr15	StringTie	exon	28663378	28663520	1000	+	.	gene_id "MSTRG.61982"; transcript_id "MSTRG.61982.146"; exon_number "12";
chr15	StringTie	exon	28667196	28667463	1000	+	.	gene_id "MSTRG.61982"; transcript_id "MSTRG.61982.146"; exon_number "13";
chr15	StringTie	exon	28667561	28667697	1000	+	.	gene_id "MSTRG.61982"; transcript_id "MSTRG.61982.146"; exon_number "14";
chr15	StringTie	exon	28668257	28668355	1000	+	.	gene_id "MSTRG.61982"; transcript_id "MSTRG.61982.146"; exon_number "15";
chr15	StringTie	exon	28671460	28671856	1000	+	.	gene_id "MSTRG.61982"; transcript_id "MSTRG.61982.146"; exon_number "16";
chr15	StringTie	exon	28673720	28674027	1000	+	.	gene_id "MSTRG.61982"; transcript_id "MSTRG.61982.146"; exon_number "17";
chr15	StringTie	exon	28681796	28681843	1000	+	.	gene_id "MSTRG.61982"; transcript_id "MSTRG.61982.146"; exon_number "18";
chr15	StringTie	exon	28684129	28685256	1000	+	.	gene_id "MSTRG.61982"; transcript_id "MSTRG.61982.146"; exon_number "19";
chr15	StringTie	transcript	28640903	28685275	1000	+	.	gene_id "MSTRG.61982"; transcript_id "MSTRG.61982.147";
chr15	StringTie	exon	28640903	28641092	1000	+	.	gene_id "MSTRG.61982"; transcript_id "MSTRG.61982.147"; exon_number "1";
chr15	StringTie	exon	28641170	28641226	1000	+	.	gene_id "MSTRG.61982"; transcript_id "MSTRG.61982.147"; exon_number "2";
chr15	StringTie	exon	28641430	28641581	1000	+	.	gene_id "MSTRG.61982"; transcript_id "MSTRG.61982.147"; exon_number "3";
chr15	StringTie	exon	28642373	28642564	1000	+	.	gene_id "MSTRG.61982"; transcript_id "MSTRG.61982.147"; exon_number "4";
chr15	StringTie	exon	28648880	28649067	1000	+	.	gene_id "MSTRG.61982"; transcript_id "MSTRG.61982.147"; exon_number "5";
chr15	StringTie	exon	28650507	28650699	1000	+	.	gene_id "MSTRG.61982"; transcript_id "MSTRG.61982.147"; exon_number "6";
chr15	StringTie	exon	28651405	28651587	1000	+	.	gene_id "MSTRG.61982"; transcript_id "MSTRG.61982.147"; exon_number "7";
chr15	StringTie	exon	28654274	28654455	1000	+	.	gene_id "MSTRG.61982"; transcript_id "MSTRG.61982.147"; exon_number "8";
chr15	StringTie	exon	28655273	28655420	1000	+	.	gene_id "MSTRG.61982"; transcript_id "MSTRG.61982.147"; exon_number "9";
chr15	StringTie	exon	28655796	28656026	1000	+	.	gene_id "MSTRG.61982"; transcript_id "MSTRG.61982.147"; exon_number "10";
chr15	StringTie	exon	28657187	28657325	1000	+	.	gene_id "MSTRG.61982"; transcript_id "MSTRG.61982.147"; exon_number "11";
chr15	StringTie	exon	28658623	28658766	1000	+	.	gene_id "MSTRG.61982"; transcript_id "MSTRG.61982.147"; exon_number "12";
chr15	StringTie	exon	28663378	28663520	1000	+	.	gene_id "MSTRG.61982"; transcript_id "MSTRG.61982.147"; exon_number "13";
chr15	StringTie	exon	28667196	28667463	1000	+	.	gene_id "MSTRG.61982"; transcript_id "MSTRG.61982.147"; exon_number "14";
chr15	StringTie	exon	28667561	28667697	1000	+	.	gene_id "MSTRG.61982"; transcript_id "MSTRG.61982.147"; exon_number "15";
chr15	StringTie	exon	28668257	28668355	1000	+	.	gene_id "MSTRG.61982"; transcript_id "MSTRG.61982.147"; exon_number "16";
chr15	StringTie	exon	28671460	28671856	1000	+	.	gene_id "MSTRG.61982"; transcript_id "MSTRG.61982.147"; exon_number "17";
chr15	StringTie	exon	28673888	28674027	1000	+	.	gene_id "MSTRG.61982"; transcript_id "MSTRG.61982.147"; exon_number "18";
chr15	StringTie	exon	28681796	28681843	1000	+	.	gene_id "MSTRG.61982"; transcript_id "MSTRG.61982.147"; exon_number "19";
chr15	StringTie	exon	28684129	28685275	1000	+	.	gene_id "MSTRG.61982"; transcript_id "MSTRG.61982.147"; exon_number "20";
chr15	StringTie	transcript	28640903	28685275	1000	+	.	gene_id "MSTRG.61982"; transcript_id "MSTRG.61982.148";
chr15	StringTie	exon	28640903	28641581	1000	+	.	gene_id "MSTRG.61982"; transcript_id "MSTRG.61982.148"; exon_number "1";
chr15	StringTie	exon	28648880	28649067	1000	+	.	gene_id "MSTRG.61982"; transcript_id "MSTRG.61982.148"; exon_number "2";
chr15	StringTie	exon	28650507	28650699	1000	+	.	gene_id "MSTRG.61982"; transcript_id "MSTRG.61982.148"; exon_number "3";
chr15	StringTie	exon	28651405	28651555	1000	+	.	gene_id "MSTRG.61982"; transcript_id "MSTRG.61982.148"; exon_number "4";
chr15	StringTie	exon	28654274	28654455	1000	+	.	gene_id "MSTRG.61982"; transcript_id "MSTRG.61982.148"; exon_number "5";
chr15	StringTie	exon	28655273	28655420	1000	+	.	gene_id "MSTRG.61982"; transcript_id "MSTRG.61982.148"; exon_number "6";
chr15	StringTie	exon	28655495	28655691	1000	+	.	gene_id "MSTRG.61982"; transcript_id "MSTRG.61982.148"; exon_number "7";
chr15	StringTie	exon	28655796	28657325	1000	+	.	gene_id "MSTRG.61982"; transcript_id "MSTRG.61982.148"; exon_number "8";
chr15	StringTie	exon	28658623	28658766	1000	+	.	gene_id "MSTRG.61982"; transcript_id "MSTRG.61982.148"; exon_number "9";
chr15	StringTie	exon	28663378	28663520	1000	+	.	gene_id "MSTRG.61982"; transcript_id "MSTRG.61982.148"; exon_number "10";
chr15	StringTie	exon	28667196	28667697	1000	+	.	gene_id "MSTRG.61982"; transcript_id "MSTRG.61982.148"; exon_number "11";
chr15	StringTie	exon	28668257	28671856	1000	+	.	gene_id "MSTRG.61982"; transcript_id "MSTRG.61982.148"; exon_number "12";
chr15	StringTie	exon	28673888	28674027	1000	+	.	gene_id "MSTRG.61982"; transcript_id "MSTRG.61982.148"; exon_number "13";
chr15	StringTie	exon	28681796	28681843	1000	+	.	gene_id "MSTRG.61982"; transcript_id "MSTRG.61982.148"; exon_number "14";
chr15	StringTie	exon	28684129	28685275	1000	+	.	gene_id "MSTRG.61982"; transcript_id "MSTRG.61982.148"; exon_number "15";
chr15	StringTie	transcript	28640908	28685315	1000	+	.	gene_id "MSTRG.61982"; transcript_id "MSTRG.61982.149";
chr15	StringTie	exon	28640908	28641312	1000	+	.	gene_id "MSTRG.61982"; transcript_id "MSTRG.61982.149"; exon_number "1";
chr15	StringTie	exon	28641430	28642564	1000	+	.	gene_id "MSTRG.61982"; transcript_id "MSTRG.61982.149"; exon_number "2";
chr15	StringTie	exon	28648880	28649041	1000	+	.	gene_id "MSTRG.61982"; transcript_id "MSTRG.61982.149"; exon_number "3";
chr15	StringTie	exon	28650507	28651587	1000	+	.	gene_id "MSTRG.61982"; transcript_id "MSTRG.61982.149"; exon_number "4";
chr15	StringTie	exon	28654274	28654455	1000	+	.	gene_id "MSTRG.61982"; transcript_id "MSTRG.61982.149"; exon_number "5";
chr15	StringTie	exon	28655273	28655691	1000	+	.	gene_id "MSTRG.61982"; transcript_id "MSTRG.61982.149"; exon_number "6";
chr15	StringTie	exon	28655796	28656026	1000	+	.	gene_id "MSTRG.61982"; transcript_id "MSTRG.61982.149"; exon_number "7";
chr15	StringTie	exon	28657187	28657325	1000	+	.	gene_id "MSTRG.61982"; transcript_id "MSTRG.61982.149"; exon_number "8";
chr15	StringTie	exon	28658623	28658766	1000	+	.	gene_id "MSTRG.61982"; transcript_id "MSTRG.61982.149"; exon_number "9";
chr15	StringTie	exon	28663378	28663520	1000	+	.	gene_id "MSTRG.61982"; transcript_id "MSTRG.61982.149"; exon_number "10";
chr15	StringTie	exon	28667196	28667463	1000	+	.	gene_id "MSTRG.61982"; transcript_id "MSTRG.61982.149"; exon_number "11";
chr15	StringTie	exon	28667561	28667697	1000	+	.	gene_id "MSTRG.61982"; transcript_id "MSTRG.61982.149"; exon_number "12";
chr15	StringTie	exon	28668257	28668355	1000	+	.	gene_id "MSTRG.61982"; transcript_id "MSTRG.61982.149"; exon_number "13";
chr15	StringTie	exon	28671460	28671633	1000	+	.	gene_id "MSTRG.61982"; transcript_id "MSTRG.61982.149"; exon_number "14";
chr15	StringTie	exon	28671731	28671856	1000	+	.	gene_id "MSTRG.61982"; transcript_id "MSTRG.61982.149"; exon_number "15";
chr15	StringTie	exon	28673888	28674027	1000	+	.	gene_id "MSTRG.61982"; transcript_id "MSTRG.61982.149"; exon_number "16";
chr15	StringTie	exon	28681796	28681843	1000	+	.	gene_id "MSTRG.61982"; transcript_id "MSTRG.61982.149"; exon_number "17";
chr15	StringTie	exon	28684129	28685315	1000	+	.	gene_id "MSTRG.61982"; transcript_id "MSTRG.61982.149"; exon_number "18";
chr15	StringTie	transcript	28589440	28685356	1000	+	.	gene_id "MSTRG.61982"; transcript_id "MSTRG.61982.15";
chr15	StringTie	exon	28589440	28589548	1000	+	.	gene_id "MSTRG.61982"; transcript_id "MSTRG.61982.15"; exon_number "1";
chr15	StringTie	exon	28590158	28590260	1000	+	.	gene_id "MSTRG.61982"; transcript_id "MSTRG.61982.15"; exon_number "2";
chr15	StringTie	exon	28612059	28612173	1000	+	.	gene_id "MSTRG.61982"; transcript_id "MSTRG.61982.15"; exon_number "3";
chr15	StringTie	exon	28618219	28618378	1000	+	.	gene_id "MSTRG.61982"; transcript_id "MSTRG.61982.15"; exon_number "4";
chr15	StringTie	exon	28618524	28618655	1000	+	.	gene_id "MSTRG.61982"; transcript_id "MSTRG.61982.15"; exon_number "5";
chr15	StringTie	exon	28629266	28629441	1000	+	.	gene_id "MSTRG.61982"; transcript_id "MSTRG.61982.15"; exon_number "6";
chr15	StringTie	exon	28632637	28632807	1000	+	.	gene_id "MSTRG.61982"; transcript_id "MSTRG.61982.15"; exon_number "7";
chr15	StringTie	exon	28633192	28633295	1000	+	.	gene_id "MSTRG.61982"; transcript_id "MSTRG.61982.15"; exon_number "8";
chr15	StringTie	exon	28633590	28633740	1000	+	.	gene_id "MSTRG.61982"; transcript_id "MSTRG.61982.15"; exon_number "9";
chr15	StringTie	exon	28636487	28636701	1000	+	.	gene_id "MSTRG.61982"; transcript_id "MSTRG.61982.15"; exon_number "10";
chr15	StringTie	exon	28636975	28637342	1000	+	.	gene_id "MSTRG.61982"; transcript_id "MSTRG.61982.15"; exon_number "11";
chr15	StringTie	exon	28637435	28637630	1000	+	.	gene_id "MSTRG.61982"; transcript_id "MSTRG.61982.15"; exon_number "12";
chr15	StringTie	exon	28640237	28640392	1000	+	.	gene_id "MSTRG.61982"; transcript_id "MSTRG.61982.15"; exon_number "13";
chr15	StringTie	exon	28640922	28641312	1000	+	.	gene_id "MSTRG.61982"; transcript_id "MSTRG.61982.15"; exon_number "14";
chr15	StringTie	exon	28641430	28641581	1000	+	.	gene_id "MSTRG.61982"; transcript_id "MSTRG.61982.15"; exon_number "15";
chr15	StringTie	exon	28642373	28642564	1000	+	.	gene_id "MSTRG.61982"; transcript_id "MSTRG.61982.15"; exon_number "16";
chr15	StringTie	exon	28648880	28649067	1000	+	.	gene_id "MSTRG.61982"; transcript_id "MSTRG.61982.15"; exon_number "17";
chr15	StringTie	exon	28650507	28650699	1000	+	.	gene_id "MSTRG.61982"; transcript_id "MSTRG.61982.15"; exon_number "18";
chr15	StringTie	exon	28651405	28651555	1000	+	.	gene_id "MSTRG.61982"; transcript_id "MSTRG.61982.15"; exon_number "19";
chr15	StringTie	exon	28654274	28654455	1000	+	.	gene_id "MSTRG.61982"; transcript_id "MSTRG.61982.15"; exon_number "20";
chr15	StringTie	exon	28655273	28655420	1000	+	.	gene_id "MSTRG.61982"; transcript_id "MSTRG.61982.15"; exon_number "21";
chr15	StringTie	exon	28655796	28656026	1000	+	.	gene_id "MSTRG.61982"; transcript_id "MSTRG.61982.15"; exon_number "22";
chr15	StringTie	exon	28657187	28657325	1000	+	.	gene_id "MSTRG.61982"; transcript_id "MSTRG.61982.15"; exon_number "23";
chr15	StringTie	exon	28658623	28658766	1000	+	.	gene_id "MSTRG.61982"; transcript_id "MSTRG.61982.15"; exon_number "24";
chr15	StringTie	exon	28663378	28663520	1000	+	.	gene_id "MSTRG.61982"; transcript_id "MSTRG.61982.15"; exon_number "25";
chr15	StringTie	exon	28667196	28667463	1000	+	.	gene_id "MSTRG.61982"; transcript_id "MSTRG.61982.15"; exon_number "26";
chr15	StringTie	exon	28667561	28667697	1000	+	.	gene_id "MSTRG.61982"; transcript_id "MSTRG.61982.15"; exon_number "27";
chr15	StringTie	exon	28668257	28668355	1000	+	.	gene_id "MSTRG.61982"; transcript_id "MSTRG.61982.15"; exon_number "28";
chr15	StringTie	exon	28671460	28671633	1000	+	.	gene_id "MSTRG.61982"; transcript_id "MSTRG.61982.15"; exon_number "29";
chr15	StringTie	exon	28671731	28671856	1000	+	.	gene_id "MSTRG.61982"; transcript_id "MSTRG.61982.15"; exon_number "30";
chr15	StringTie	exon	28673888	28674027	1000	+	.	gene_id "MSTRG.61982"; transcript_id "MSTRG.61982.15"; exon_number "31";
chr15	StringTie	exon	28681796	28681843	1000	+	.	gene_id "MSTRG.61982"; transcript_id "MSTRG.61982.15"; exon_number "32";
chr15	StringTie	exon	28684129	28685356	1000	+	.	gene_id "MSTRG.61982"; transcript_id "MSTRG.61982.15"; exon_number "33";
chr15	StringTie	transcript	28640912	28685306	1000	+	.	gene_id "MSTRG.61982"; transcript_id "MSTRG.61982.150";
chr15	StringTie	exon	28640912	28641092	1000	+	.	gene_id "MSTRG.61982"; transcript_id "MSTRG.61982.150"; exon_number "1";
chr15	StringTie	exon	28641170	28641312	1000	+	.	gene_id "MSTRG.61982"; transcript_id "MSTRG.61982.150"; exon_number "2";
chr15	StringTie	exon	28641430	28641581	1000	+	.	gene_id "MSTRG.61982"; transcript_id "MSTRG.61982.150"; exon_number "3";
chr15	StringTie	exon	28642489	28642564	1000	+	.	gene_id "MSTRG.61982"; transcript_id "MSTRG.61982.150"; exon_number "4";
chr15	StringTie	exon	28648880	28649067	1000	+	.	gene_id "MSTRG.61982"; transcript_id "MSTRG.61982.150"; exon_number "5";
chr15	StringTie	exon	28650507	28650699	1000	+	.	gene_id "MSTRG.61982"; transcript_id "MSTRG.61982.150"; exon_number "6";
chr15	StringTie	exon	28651405	28651555	1000	+	.	gene_id "MSTRG.61982"; transcript_id "MSTRG.61982.150"; exon_number "7";
chr15	StringTie	exon	28654274	28654455	1000	+	.	gene_id "MSTRG.61982"; transcript_id "MSTRG.61982.150"; exon_number "8";
chr15	StringTie	exon	28655273	28655420	1000	+	.	gene_id "MSTRG.61982"; transcript_id "MSTRG.61982.150"; exon_number "9";
chr15	StringTie	exon	28655796	28656026	1000	+	.	gene_id "MSTRG.61982"; transcript_id "MSTRG.61982.150"; exon_number "10";
chr15	StringTie	exon	28657187	28657325	1000	+	.	gene_id "MSTRG.61982"; transcript_id "MSTRG.61982.150"; exon_number "11";
chr15	StringTie	exon	28658623	28658766	1000	+	.	gene_id "MSTRG.61982"; transcript_id "MSTRG.61982.150"; exon_number "12";
chr15	StringTie	exon	28663378	28663520	1000	+	.	gene_id "MSTRG.61982"; transcript_id "MSTRG.61982.150"; exon_number "13";
chr15	StringTie	exon	28667196	28667463	1000	+	.	gene_id "MSTRG.61982"; transcript_id "MSTRG.61982.150"; exon_number "14";
chr15	StringTie	exon	28667561	28667697	1000	+	.	gene_id "MSTRG.61982"; transcript_id "MSTRG.61982.150"; exon_number "15";
chr15	StringTie	exon	28668257	28668355	1000	+	.	gene_id "MSTRG.61982"; transcript_id "MSTRG.61982.150"; exon_number "16";
chr15	StringTie	exon	28671460	28671856	1000	+	.	gene_id "MSTRG.61982"; transcript_id "MSTRG.61982.150"; exon_number "17";
chr15	StringTie	exon	28673888	28674027	1000	+	.	gene_id "MSTRG.61982"; transcript_id "MSTRG.61982.150"; exon_number "18";
chr15	StringTie	exon	28681796	28681843	1000	+	.	gene_id "MSTRG.61982"; transcript_id "MSTRG.61982.150"; exon_number "19";
chr15	StringTie	exon	28684392	28685306	1000	+	.	gene_id "MSTRG.61982"; transcript_id "MSTRG.61982.150"; exon_number "20";
chr15	StringTie	transcript	28640919	28685271	1000	+	.	gene_id "MSTRG.61982"; transcript_id "MSTRG.61982.151";
chr15	StringTie	exon	28640919	28641312	1000	+	.	gene_id "MSTRG.61982"; transcript_id "MSTRG.61982.151"; exon_number "1";
chr15	StringTie	exon	28641430	28641581	1000	+	.	gene_id "MSTRG.61982"; transcript_id "MSTRG.61982.151"; exon_number "2";
chr15	StringTie	exon	28642373	28642564	1000	+	.	gene_id "MSTRG.61982"; transcript_id "MSTRG.61982.151"; exon_number "3";
chr15	StringTie	exon	28648880	28649067	1000	+	.	gene_id "MSTRG.61982"; transcript_id "MSTRG.61982.151"; exon_number "4";
chr15	StringTie	exon	28650507	28650699	1000	+	.	gene_id "MSTRG.61982"; transcript_id "MSTRG.61982.151"; exon_number "5";
chr15	StringTie	exon	28651405	28651587	1000	+	.	gene_id "MSTRG.61982"; transcript_id "MSTRG.61982.151"; exon_number "6";
chr15	StringTie	exon	28654274	28654455	1000	+	.	gene_id "MSTRG.61982"; transcript_id "MSTRG.61982.151"; exon_number "7";
chr15	StringTie	exon	28655273	28655420	1000	+	.	gene_id "MSTRG.61982"; transcript_id "MSTRG.61982.151"; exon_number "8";
chr15	StringTie	exon	28655796	28656026	1000	+	.	gene_id "MSTRG.61982"; transcript_id "MSTRG.61982.151"; exon_number "9";
chr15	StringTie	exon	28657187	28657325	1000	+	.	gene_id "MSTRG.61982"; transcript_id "MSTRG.61982.151"; exon_number "10";
chr15	StringTie	exon	28658623	28658766	1000	+	.	gene_id "MSTRG.61982"; transcript_id "MSTRG.61982.151"; exon_number "11";
chr15	StringTie	exon	28663378	28663520	1000	+	.	gene_id "MSTRG.61982"; transcript_id "MSTRG.61982.151"; exon_number "12";
chr15	StringTie	exon	28667196	28667463	1000	+	.	gene_id "MSTRG.61982"; transcript_id "MSTRG.61982.151"; exon_number "13";
chr15	StringTie	exon	28667561	28667697	1000	+	.	gene_id "MSTRG.61982"; transcript_id "MSTRG.61982.151"; exon_number "14";
chr15	StringTie	exon	28668257	28668355	1000	+	.	gene_id "MSTRG.61982"; transcript_id "MSTRG.61982.151"; exon_number "15";
chr15	StringTie	exon	28671460	28671633	1000	+	.	gene_id "MSTRG.61982"; transcript_id "MSTRG.61982.151"; exon_number "16";
chr15	StringTie	exon	28671731	28671856	1000	+	.	gene_id "MSTRG.61982"; transcript_id "MSTRG.61982.151"; exon_number "17";
chr15	StringTie	exon	28673888	28674027	1000	+	.	gene_id "MSTRG.61982"; transcript_id "MSTRG.61982.151"; exon_number "18";
chr15	StringTie	exon	28681796	28681843	1000	+	.	gene_id "MSTRG.61982"; transcript_id "MSTRG.61982.151"; exon_number "19";
chr15	StringTie	exon	28684129	28685271	1000	+	.	gene_id "MSTRG.61982"; transcript_id "MSTRG.61982.151"; exon_number "20";
chr15	StringTie	transcript	28640920	28685276	1000	+	.	gene_id "MSTRG.61982"; transcript_id "MSTRG.61982.152";
chr15	StringTie	exon	28640920	28641312	1000	+	.	gene_id "MSTRG.61982"; transcript_id "MSTRG.61982.152"; exon_number "1";
chr15	StringTie	exon	28641430	28641581	1000	+	.	gene_id "MSTRG.61982"; transcript_id "MSTRG.61982.152"; exon_number "2";
chr15	StringTie	exon	28642373	28642564	1000	+	.	gene_id "MSTRG.61982"; transcript_id "MSTRG.61982.152"; exon_number "3";
chr15	StringTie	exon	28648880	28649067	1000	+	.	gene_id "MSTRG.61982"; transcript_id "MSTRG.61982.152"; exon_number "4";
chr15	StringTie	exon	28650507	28650699	1000	+	.	gene_id "MSTRG.61982"; transcript_id "MSTRG.61982.152"; exon_number "5";
chr15	StringTie	exon	28651405	28651587	1000	+	.	gene_id "MSTRG.61982"; transcript_id "MSTRG.61982.152"; exon_number "6";
chr15	StringTie	exon	28654274	28654455	1000	+	.	gene_id "MSTRG.61982"; transcript_id "MSTRG.61982.152"; exon_number "7";
chr15	StringTie	exon	28655273	28655691	1000	+	.	gene_id "MSTRG.61982"; transcript_id "MSTRG.61982.152"; exon_number "8";
chr15	StringTie	exon	28655796	28656026	1000	+	.	gene_id "MSTRG.61982"; transcript_id "MSTRG.61982.152"; exon_number "9";
chr15	StringTie	exon	28657187	28657325	1000	+	.	gene_id "MSTRG.61982"; transcript_id "MSTRG.61982.152"; exon_number "10";
chr15	StringTie	exon	28658623	28658766	1000	+	.	gene_id "MSTRG.61982"; transcript_id "MSTRG.61982.152"; exon_number "11";
chr15	StringTie	exon	28663378	28663520	1000	+	.	gene_id "MSTRG.61982"; transcript_id "MSTRG.61982.152"; exon_number "12";
chr15	StringTie	exon	28667196	28667463	1000	+	.	gene_id "MSTRG.61982"; transcript_id "MSTRG.61982.152"; exon_number "13";
chr15	StringTie	exon	28667561	28667697	1000	+	.	gene_id "MSTRG.61982"; transcript_id "MSTRG.61982.152"; exon_number "14";
chr15	StringTie	exon	28668257	28668355	1000	+	.	gene_id "MSTRG.61982"; transcript_id "MSTRG.61982.152"; exon_number "15";
chr15	StringTie	exon	28671460	28671633	1000	+	.	gene_id "MSTRG.61982"; transcript_id "MSTRG.61982.152"; exon_number "16";
chr15	StringTie	exon	28671731	28671856	1000	+	.	gene_id "MSTRG.61982"; transcript_id "MSTRG.61982.152"; exon_number "17";
chr15	StringTie	exon	28673888	28674027	1000	+	.	gene_id "MSTRG.61982"; transcript_id "MSTRG.61982.152"; exon_number "18";
chr15	StringTie	exon	28681796	28681843	1000	+	.	gene_id "MSTRG.61982"; transcript_id "MSTRG.61982.152"; exon_number "19";
chr15	StringTie	exon	28684129	28685276	1000	+	.	gene_id "MSTRG.61982"; transcript_id "MSTRG.61982.152"; exon_number "20";
chr15	StringTie	transcript	28640920	28685269	1000	+	.	gene_id "MSTRG.61982"; transcript_id "MSTRG.61982.153";
chr15	StringTie	exon	28640920	28641581	1000	+	.	gene_id "MSTRG.61982"; transcript_id "MSTRG.61982.153"; exon_number "1";
chr15	StringTie	exon	28642489	28642564	1000	+	.	gene_id "MSTRG.61982"; transcript_id "MSTRG.61982.153"; exon_number "2";
chr15	StringTie	exon	28648880	28649067	1000	+	.	gene_id "MSTRG.61982"; transcript_id "MSTRG.61982.153"; exon_number "3";
chr15	StringTie	exon	28650507	28650699	1000	+	.	gene_id "MSTRG.61982"; transcript_id "MSTRG.61982.153"; exon_number "4";
chr15	StringTie	exon	28651405	28651587	1000	+	.	gene_id "MSTRG.61982"; transcript_id "MSTRG.61982.153"; exon_number "5";
chr15	StringTie	exon	28654274	28654455	1000	+	.	gene_id "MSTRG.61982"; transcript_id "MSTRG.61982.153"; exon_number "6";
chr15	StringTie	exon	28655273	28655420	1000	+	.	gene_id "MSTRG.61982"; transcript_id "MSTRG.61982.153"; exon_number "7";
chr15	StringTie	exon	28655796	28656026	1000	+	.	gene_id "MSTRG.61982"; transcript_id "MSTRG.61982.153"; exon_number "8";
chr15	StringTie	exon	28657187	28657325	1000	+	.	gene_id "MSTRG.61982"; transcript_id "MSTRG.61982.153"; exon_number "9";
chr15	StringTie	exon	28658623	28658766	1000	+	.	gene_id "MSTRG.61982"; transcript_id "MSTRG.61982.153"; exon_number "10";
chr15	StringTie	exon	28663378	28667697	1000	+	.	gene_id "MSTRG.61982"; transcript_id "MSTRG.61982.153"; exon_number "11";
chr15	StringTie	exon	28671460	28671633	1000	+	.	gene_id "MSTRG.61982"; transcript_id "MSTRG.61982.153"; exon_number "12";
chr15	StringTie	exon	28671731	28674027	1000	+	.	gene_id "MSTRG.61982"; transcript_id "MSTRG.61982.153"; exon_number "13";
chr15	StringTie	exon	28681796	28685269	1000	+	.	gene_id "MSTRG.61982"; transcript_id "MSTRG.61982.153"; exon_number "14";
chr15	StringTie	transcript	28640920	28663521	1000	+	.	gene_id "MSTRG.61982"; transcript_id "MSTRG.61982.154";
chr15	StringTie	exon	28640920	28641312	1000	+	.	gene_id "MSTRG.61982"; transcript_id "MSTRG.61982.154"; exon_number "1";
chr15	StringTie	exon	28641430	28641581	1000	+	.	gene_id "MSTRG.61982"; transcript_id "MSTRG.61982.154"; exon_number "2";
chr15	StringTie	exon	28642489	28642564	1000	+	.	gene_id "MSTRG.61982"; transcript_id "MSTRG.61982.154"; exon_number "3";
chr15	StringTie	exon	28648880	28651587	1000	+	.	gene_id "MSTRG.61982"; transcript_id "MSTRG.61982.154"; exon_number "4";
chr15	StringTie	exon	28654274	28654455	1000	+	.	gene_id "MSTRG.61982"; transcript_id "MSTRG.61982.154"; exon_number "5";
chr15	StringTie	exon	28655273	28655420	1000	+	.	gene_id "MSTRG.61982"; transcript_id "MSTRG.61982.154"; exon_number "6";
chr15	StringTie	exon	28655796	28657325	1000	+	.	gene_id "MSTRG.61982"; transcript_id "MSTRG.61982.154"; exon_number "7";
chr15	StringTie	exon	28658721	28658766	1000	+	.	gene_id "MSTRG.61982"; transcript_id "MSTRG.61982.154"; exon_number "8";
chr15	StringTie	exon	28663378	28663521	1000	+	.	gene_id "MSTRG.61982"; transcript_id "MSTRG.61982.154"; exon_number "9";
chr15	StringTie	transcript	28640920	28685335	1000	+	.	gene_id "MSTRG.61982"; transcript_id "MSTRG.61982.155";
chr15	StringTie	exon	28640920	28641226	1000	+	.	gene_id "MSTRG.61982"; transcript_id "MSTRG.61982.155"; exon_number "1";
chr15	StringTie	exon	28641430	28641581	1000	+	.	gene_id "MSTRG.61982"; transcript_id "MSTRG.61982.155"; exon_number "2";
chr15	StringTie	exon	28648880	28649067	1000	+	.	gene_id "MSTRG.61982"; transcript_id "MSTRG.61982.155"; exon_number "3";
chr15	StringTie	exon	28650507	28650699	1000	+	.	gene_id "MSTRG.61982"; transcript_id "MSTRG.61982.155"; exon_number "4";
chr15	StringTie	exon	28651405	28651555	1000	+	.	gene_id "MSTRG.61982"; transcript_id "MSTRG.61982.155"; exon_number "5";
chr15	StringTie	exon	28654274	28654455	1000	+	.	gene_id "MSTRG.61982"; transcript_id "MSTRG.61982.155"; exon_number "6";
chr15	StringTie	exon	28655273	28655691	1000	+	.	gene_id "MSTRG.61982"; transcript_id "MSTRG.61982.155"; exon_number "7";
chr15	StringTie	exon	28655796	28657325	1000	+	.	gene_id "MSTRG.61982"; transcript_id "MSTRG.61982.155"; exon_number "8";
chr15	StringTie	exon	28658623	28658766	1000	+	.	gene_id "MSTRG.61982"; transcript_id "MSTRG.61982.155"; exon_number "9";
chr15	StringTie	exon	28663378	28663520	1000	+	.	gene_id "MSTRG.61982"; transcript_id "MSTRG.61982.155"; exon_number "10";
chr15	StringTie	exon	28667196	28667697	1000	+	.	gene_id "MSTRG.61982"; transcript_id "MSTRG.61982.155"; exon_number "11";
chr15	StringTie	exon	28668257	28674027	1000	+	.	gene_id "MSTRG.61982"; transcript_id "MSTRG.61982.155"; exon_number "12";
chr15	StringTie	exon	28681796	28681843	1000	+	.	gene_id "MSTRG.61982"; transcript_id "MSTRG.61982.155"; exon_number "13";
chr15	StringTie	exon	28684129	28685335	1000	+	.	gene_id "MSTRG.61982"; transcript_id "MSTRG.61982.155"; exon_number "14";
chr15	StringTie	transcript	28640920	28685209	1000	+	.	gene_id "MSTRG.61982"; transcript_id "MSTRG.61982.156";
chr15	StringTie	exon	28640920	28641312	1000	+	.	gene_id "MSTRG.61982"; transcript_id "MSTRG.61982.156"; exon_number "1";
chr15	StringTie	exon	28641430	28641581	1000	+	.	gene_id "MSTRG.61982"; transcript_id "MSTRG.61982.156"; exon_number "2";
chr15	StringTie	exon	28642373	28642564	1000	+	.	gene_id "MSTRG.61982"; transcript_id "MSTRG.61982.156"; exon_number "3";
chr15	StringTie	exon	28648880	28649067	1000	+	.	gene_id "MSTRG.61982"; transcript_id "MSTRG.61982.156"; exon_number "4";
chr15	StringTie	exon	28650507	28650699	1000	+	.	gene_id "MSTRG.61982"; transcript_id "MSTRG.61982.156"; exon_number "5";
chr15	StringTie	exon	28651405	28651555	1000	+	.	gene_id "MSTRG.61982"; transcript_id "MSTRG.61982.156"; exon_number "6";
chr15	StringTie	exon	28654274	28654455	1000	+	.	gene_id "MSTRG.61982"; transcript_id "MSTRG.61982.156"; exon_number "7";
chr15	StringTie	exon	28655273	28655691	1000	+	.	gene_id "MSTRG.61982"; transcript_id "MSTRG.61982.156"; exon_number "8";
chr15	StringTie	exon	28655796	28656026	1000	+	.	gene_id "MSTRG.61982"; transcript_id "MSTRG.61982.156"; exon_number "9";
chr15	StringTie	exon	28657187	28658766	1000	+	.	gene_id "MSTRG.61982"; transcript_id "MSTRG.61982.156"; exon_number "10";
chr15	StringTie	exon	28663378	28667463	1000	+	.	gene_id "MSTRG.61982"; transcript_id "MSTRG.61982.156"; exon_number "11";
chr15	StringTie	exon	28667561	28667697	1000	+	.	gene_id "MSTRG.61982"; transcript_id "MSTRG.61982.156"; exon_number "12";
chr15	StringTie	exon	28668257	28674027	1000	+	.	gene_id "MSTRG.61982"; transcript_id "MSTRG.61982.156"; exon_number "13";
chr15	StringTie	exon	28681796	28681843	1000	+	.	gene_id "MSTRG.61982"; transcript_id "MSTRG.61982.156"; exon_number "14";
chr15	StringTie	exon	28684310	28685209	1000	+	.	gene_id "MSTRG.61982"; transcript_id "MSTRG.61982.156"; exon_number "15";
chr15	StringTie	transcript	28640920	28685417	1000	+	.	gene_id "MSTRG.61982"; transcript_id "MSTRG.61982.157";
chr15	StringTie	exon	28640920	28641092	1000	+	.	gene_id "MSTRG.61982"; transcript_id "MSTRG.61982.157"; exon_number "1";
chr15	StringTie	exon	28641170	28641581	1000	+	.	gene_id "MSTRG.61982"; transcript_id "MSTRG.61982.157"; exon_number "2";
chr15	StringTie	exon	28642373	28642564	1000	+	.	gene_id "MSTRG.61982"; transcript_id "MSTRG.61982.157"; exon_number "3";
chr15	StringTie	exon	28648880	28649067	1000	+	.	gene_id "MSTRG.61982"; transcript_id "MSTRG.61982.157"; exon_number "4";
chr15	StringTie	exon	28650507	28650699	1000	+	.	gene_id "MSTRG.61982"; transcript_id "MSTRG.61982.157"; exon_number "5";
chr15	StringTie	exon	28651408	28651555	1000	+	.	gene_id "MSTRG.61982"; transcript_id "MSTRG.61982.157"; exon_number "6";
chr15	StringTie	exon	28654274	28654455	1000	+	.	gene_id "MSTRG.61982"; transcript_id "MSTRG.61982.157"; exon_number "7";
chr15	StringTie	exon	28655273	28655420	1000	+	.	gene_id "MSTRG.61982"; transcript_id "MSTRG.61982.157"; exon_number "8";
chr15	StringTie	exon	28655495	28655691	1000	+	.	gene_id "MSTRG.61982"; transcript_id "MSTRG.61982.157"; exon_number "9";
chr15	StringTie	exon	28655796	28656026	1000	+	.	gene_id "MSTRG.61982"; transcript_id "MSTRG.61982.157"; exon_number "10";
chr15	StringTie	exon	28657187	28657325	1000	+	.	gene_id "MSTRG.61982"; transcript_id "MSTRG.61982.157"; exon_number "11";
chr15	StringTie	exon	28658623	28658766	1000	+	.	gene_id "MSTRG.61982"; transcript_id "MSTRG.61982.157"; exon_number "12";
chr15	StringTie	exon	28663378	28663520	1000	+	.	gene_id "MSTRG.61982"; transcript_id "MSTRG.61982.157"; exon_number "13";
chr15	StringTie	exon	28667177	28667697	1000	+	.	gene_id "MSTRG.61982"; transcript_id "MSTRG.61982.157"; exon_number "14";
chr15	StringTie	exon	28668257	28674027	1000	+	.	gene_id "MSTRG.61982"; transcript_id "MSTRG.61982.157"; exon_number "15";
chr15	StringTie	exon	28681796	28685417	1000	+	.	gene_id "MSTRG.61982"; transcript_id "MSTRG.61982.157"; exon_number "16";
chr15	StringTie	transcript	28640920	28685275	1000	+	.	gene_id "MSTRG.61982"; transcript_id "MSTRG.61982.158";
chr15	StringTie	exon	28640920	28641226	1000	+	.	gene_id "MSTRG.61982"; transcript_id "MSTRG.61982.158"; exon_number "1";
chr15	StringTie	exon	28641430	28641581	1000	+	.	gene_id "MSTRG.61982"; transcript_id "MSTRG.61982.158"; exon_number "2";
chr15	StringTie	exon	28642373	28642564	1000	+	.	gene_id "MSTRG.61982"; transcript_id "MSTRG.61982.158"; exon_number "3";
chr15	StringTie	exon	28648880	28650699	1000	+	.	gene_id "MSTRG.61982"; transcript_id "MSTRG.61982.158"; exon_number "4";
chr15	StringTie	exon	28651405	28651555	1000	+	.	gene_id "MSTRG.61982"; transcript_id "MSTRG.61982.158"; exon_number "5";
chr15	StringTie	exon	28654274	28654455	1000	+	.	gene_id "MSTRG.61982"; transcript_id "MSTRG.61982.158"; exon_number "6";
chr15	StringTie	exon	28655273	28655691	1000	+	.	gene_id "MSTRG.61982"; transcript_id "MSTRG.61982.158"; exon_number "7";
chr15	StringTie	exon	28655796	28656026	1000	+	.	gene_id "MSTRG.61982"; transcript_id "MSTRG.61982.158"; exon_number "8";
chr15	StringTie	exon	28657187	28657325	1000	+	.	gene_id "MSTRG.61982"; transcript_id "MSTRG.61982.158"; exon_number "9";
chr15	StringTie	exon	28658623	28658766	1000	+	.	gene_id "MSTRG.61982"; transcript_id "MSTRG.61982.158"; exon_number "10";
chr15	StringTie	exon	28663378	28663520	1000	+	.	gene_id "MSTRG.61982"; transcript_id "MSTRG.61982.158"; exon_number "11";
chr15	StringTie	exon	28667046	28667697	1000	+	.	gene_id "MSTRG.61982"; transcript_id "MSTRG.61982.158"; exon_number "12";
chr15	StringTie	exon	28668257	28668355	1000	+	.	gene_id "MSTRG.61982"; transcript_id "MSTRG.61982.158"; exon_number "13";
chr15	StringTie	exon	28671460	28671856	1000	+	.	gene_id "MSTRG.61982"; transcript_id "MSTRG.61982.158"; exon_number "14";
chr15	StringTie	exon	28673888	28674027	1000	+	.	gene_id "MSTRG.61982"; transcript_id "MSTRG.61982.158"; exon_number "15";
chr15	StringTie	exon	28681796	28685275	1000	+	.	gene_id "MSTRG.61982"; transcript_id "MSTRG.61982.158"; exon_number "16";
chr15	StringTie	transcript	28640920	28671634	1000	+	.	gene_id "MSTRG.61982"; transcript_id "MSTRG.61982.159";
chr15	StringTie	exon	28640920	28641092	1000	+	.	gene_id "MSTRG.61982"; transcript_id "MSTRG.61982.159"; exon_number "1";
chr15	StringTie	exon	28641170	28641226	1000	+	.	gene_id "MSTRG.61982"; transcript_id "MSTRG.61982.159"; exon_number "2";
chr15	StringTie	exon	28641430	28641581	1000	+	.	gene_id "MSTRG.61982"; transcript_id "MSTRG.61982.159"; exon_number "3";
chr15	StringTie	exon	28642489	28642564	1000	+	.	gene_id "MSTRG.61982"; transcript_id "MSTRG.61982.159"; exon_number "4";
chr15	StringTie	exon	28648880	28649041	1000	+	.	gene_id "MSTRG.61982"; transcript_id "MSTRG.61982.159"; exon_number "5";
chr15	StringTie	exon	28650507	28650699	1000	+	.	gene_id "MSTRG.61982"; transcript_id "MSTRG.61982.159"; exon_number "6";
chr15	StringTie	exon	28651405	28651555	1000	+	.	gene_id "MSTRG.61982"; transcript_id "MSTRG.61982.159"; exon_number "7";
chr15	StringTie	exon	28654274	28654455	1000	+	.	gene_id "MSTRG.61982"; transcript_id "MSTRG.61982.159"; exon_number "8";
chr15	StringTie	exon	28655273	28655420	1000	+	.	gene_id "MSTRG.61982"; transcript_id "MSTRG.61982.159"; exon_number "9";
chr15	StringTie	exon	28655796	28656026	1000	+	.	gene_id "MSTRG.61982"; transcript_id "MSTRG.61982.159"; exon_number "10";
chr15	StringTie	exon	28657187	28657325	1000	+	.	gene_id "MSTRG.61982"; transcript_id "MSTRG.61982.159"; exon_number "11";
chr15	StringTie	exon	28658623	28658766	1000	+	.	gene_id "MSTRG.61982"; transcript_id "MSTRG.61982.159"; exon_number "12";
chr15	StringTie	exon	28663378	28663520	1000	+	.	gene_id "MSTRG.61982"; transcript_id "MSTRG.61982.159"; exon_number "13";
chr15	StringTie	exon	28667196	28667463	1000	+	.	gene_id "MSTRG.61982"; transcript_id "MSTRG.61982.159"; exon_number "14";
chr15	StringTie	exon	28667561	28667697	1000	+	.	gene_id "MSTRG.61982"; transcript_id "MSTRG.61982.159"; exon_number "15";
chr15	StringTie	exon	28668257	28668355	1000	+	.	gene_id "MSTRG.61982"; transcript_id "MSTRG.61982.159"; exon_number "16";
chr15	StringTie	exon	28671460	28671634	1000	+	.	gene_id "MSTRG.61982"; transcript_id "MSTRG.61982.159"; exon_number "17";
chr15	StringTie	transcript	28589443	28637645	1000	+	.	gene_id "MSTRG.61982"; transcript_id "MSTRG.61982.16";
chr15	StringTie	exon	28589443	28589548	1000	+	.	gene_id "MSTRG.61982"; transcript_id "MSTRG.61982.16"; exon_number "1";
chr15	StringTie	exon	28590158	28590260	1000	+	.	gene_id "MSTRG.61982"; transcript_id "MSTRG.61982.16"; exon_number "2";
chr15	StringTie	exon	28612059	28612173	1000	+	.	gene_id "MSTRG.61982"; transcript_id "MSTRG.61982.16"; exon_number "3";
chr15	StringTie	exon	28618219	28618378	1000	+	.	gene_id "MSTRG.61982"; transcript_id "MSTRG.61982.16"; exon_number "4";
chr15	StringTie	exon	28618524	28618741	1000	+	.	gene_id "MSTRG.61982"; transcript_id "MSTRG.61982.16"; exon_number "5";
chr15	StringTie	exon	28629266	28629441	1000	+	.	gene_id "MSTRG.61982"; transcript_id "MSTRG.61982.16"; exon_number "6";
chr15	StringTie	exon	28632637	28632807	1000	+	.	gene_id "MSTRG.61982"; transcript_id "MSTRG.61982.16"; exon_number "7";
chr15	StringTie	exon	28633192	28633295	1000	+	.	gene_id "MSTRG.61982"; transcript_id "MSTRG.61982.16"; exon_number "8";
chr15	StringTie	exon	28633590	28633740	1000	+	.	gene_id "MSTRG.61982"; transcript_id "MSTRG.61982.16"; exon_number "9";
chr15	StringTie	exon	28636487	28637107	1000	+	.	gene_id "MSTRG.61982"; transcript_id "MSTRG.61982.16"; exon_number "10";
chr15	StringTie	exon	28637215	28637342	1000	+	.	gene_id "MSTRG.61982"; transcript_id "MSTRG.61982.16"; exon_number "11";
chr15	StringTie	exon	28637435	28637645	1000	+	.	gene_id "MSTRG.61982"; transcript_id "MSTRG.61982.16"; exon_number "12";
chr15	StringTie	transcript	28640920	28685356	1000	+	.	gene_id "MSTRG.61982"; transcript_id "MSTRG.61982.160";
chr15	StringTie	exon	28640920	28641226	1000	+	.	gene_id "MSTRG.61982"; transcript_id "MSTRG.61982.160"; exon_number "1";
chr15	StringTie	exon	28641430	28641581	1000	+	.	gene_id "MSTRG.61982"; transcript_id "MSTRG.61982.160"; exon_number "2";
chr15	StringTie	exon	28648880	28651555	1000	+	.	gene_id "MSTRG.61982"; transcript_id "MSTRG.61982.160"; exon_number "3";
chr15	StringTie	exon	28654274	28654455	1000	+	.	gene_id "MSTRG.61982"; transcript_id "MSTRG.61982.160"; exon_number "4";
chr15	StringTie	exon	28655273	28655420	1000	+	.	gene_id "MSTRG.61982"; transcript_id "MSTRG.61982.160"; exon_number "5";
chr15	StringTie	exon	28655796	28656026	1000	+	.	gene_id "MSTRG.61982"; transcript_id "MSTRG.61982.160"; exon_number "6";
chr15	StringTie	exon	28657187	28657325	1000	+	.	gene_id "MSTRG.61982"; transcript_id "MSTRG.61982.160"; exon_number "7";
chr15	StringTie	exon	28658623	28658766	1000	+	.	gene_id "MSTRG.61982"; transcript_id "MSTRG.61982.160"; exon_number "8";
chr15	StringTie	exon	28663378	28663520	1000	+	.	gene_id "MSTRG.61982"; transcript_id "MSTRG.61982.160"; exon_number "9";
chr15	StringTie	exon	28667196	28667463	1000	+	.	gene_id "MSTRG.61982"; transcript_id "MSTRG.61982.160"; exon_number "10";
chr15	StringTie	exon	28667561	28667697	1000	+	.	gene_id "MSTRG.61982"; transcript_id "MSTRG.61982.160"; exon_number "11";
chr15	StringTie	exon	28668257	28668355	1000	+	.	gene_id "MSTRG.61982"; transcript_id "MSTRG.61982.160"; exon_number "12";
chr15	StringTie	exon	28671460	28671633	1000	+	.	gene_id "MSTRG.61982"; transcript_id "MSTRG.61982.160"; exon_number "13";
chr15	StringTie	exon	28671731	28671856	1000	+	.	gene_id "MSTRG.61982"; transcript_id "MSTRG.61982.160"; exon_number "14";
chr15	StringTie	exon	28673888	28674027	1000	+	.	gene_id "MSTRG.61982"; transcript_id "MSTRG.61982.160"; exon_number "15";
chr15	StringTie	exon	28681796	28681843	1000	+	.	gene_id "MSTRG.61982"; transcript_id "MSTRG.61982.160"; exon_number "16";
chr15	StringTie	exon	28684129	28685356	1000	+	.	gene_id "MSTRG.61982"; transcript_id "MSTRG.61982.160"; exon_number "17";
chr15	StringTie	transcript	28640920	28685279	1000	+	.	gene_id "MSTRG.61982"; transcript_id "MSTRG.61982.161";
chr15	StringTie	exon	28640920	28641581	1000	+	.	gene_id "MSTRG.61982"; transcript_id "MSTRG.61982.161"; exon_number "1";
chr15	StringTie	exon	28642344	28642564	1000	+	.	gene_id "MSTRG.61982"; transcript_id "MSTRG.61982.161"; exon_number "2";
chr15	StringTie	exon	28648880	28649041	1000	+	.	gene_id "MSTRG.61982"; transcript_id "MSTRG.61982.161"; exon_number "3";
chr15	StringTie	exon	28650507	28651587	1000	+	.	gene_id "MSTRG.61982"; transcript_id "MSTRG.61982.161"; exon_number "4";
chr15	StringTie	exon	28654274	28654455	1000	+	.	gene_id "MSTRG.61982"; transcript_id "MSTRG.61982.161"; exon_number "5";
chr15	StringTie	exon	28655273	28655691	1000	+	.	gene_id "MSTRG.61982"; transcript_id "MSTRG.61982.161"; exon_number "6";
chr15	StringTie	exon	28655796	28656026	1000	+	.	gene_id "MSTRG.61982"; transcript_id "MSTRG.61982.161"; exon_number "7";
chr15	StringTie	exon	28657187	28657325	1000	+	.	gene_id "MSTRG.61982"; transcript_id "MSTRG.61982.161"; exon_number "8";
chr15	StringTie	exon	28658623	28658766	1000	+	.	gene_id "MSTRG.61982"; transcript_id "MSTRG.61982.161"; exon_number "9";
chr15	StringTie	exon	28663378	28663520	1000	+	.	gene_id "MSTRG.61982"; transcript_id "MSTRG.61982.161"; exon_number "10";
chr15	StringTie	exon	28667196	28667463	1000	+	.	gene_id "MSTRG.61982"; transcript_id "MSTRG.61982.161"; exon_number "11";
chr15	StringTie	exon	28667561	28667697	1000	+	.	gene_id "MSTRG.61982"; transcript_id "MSTRG.61982.161"; exon_number "12";
chr15	StringTie	exon	28668257	28668355	1000	+	.	gene_id "MSTRG.61982"; transcript_id "MSTRG.61982.161"; exon_number "13";
chr15	StringTie	exon	28671460	28671633	1000	+	.	gene_id "MSTRG.61982"; transcript_id "MSTRG.61982.161"; exon_number "14";
chr15	StringTie	exon	28671731	28671856	1000	+	.	gene_id "MSTRG.61982"; transcript_id "MSTRG.61982.161"; exon_number "15";
chr15	StringTie	exon	28673888	28674027	1000	+	.	gene_id "MSTRG.61982"; transcript_id "MSTRG.61982.161"; exon_number "16";
chr15	StringTie	exon	28681796	28681843	1000	+	.	gene_id "MSTRG.61982"; transcript_id "MSTRG.61982.161"; exon_number "17";
chr15	StringTie	exon	28684392	28685279	1000	+	.	gene_id "MSTRG.61982"; transcript_id "MSTRG.61982.161"; exon_number "18";
chr15	StringTie	transcript	28640920	28685263	1000	+	.	gene_id "MSTRG.61982"; transcript_id "MSTRG.61982.162";
chr15	StringTie	exon	28640920	28641581	1000	+	.	gene_id "MSTRG.61982"; transcript_id "MSTRG.61982.162"; exon_number "1";
chr15	StringTie	exon	28648880	28649041	1000	+	.	gene_id "MSTRG.61982"; transcript_id "MSTRG.61982.162"; exon_number "2";
chr15	StringTie	exon	28650507	28650699	1000	+	.	gene_id "MSTRG.61982"; transcript_id "MSTRG.61982.162"; exon_number "3";
chr15	StringTie	exon	28651405	28651555	1000	+	.	gene_id "MSTRG.61982"; transcript_id "MSTRG.61982.162"; exon_number "4";
chr15	StringTie	exon	28654274	28654455	1000	+	.	gene_id "MSTRG.61982"; transcript_id "MSTRG.61982.162"; exon_number "5";
chr15	StringTie	exon	28655273	28655691	1000	+	.	gene_id "MSTRG.61982"; transcript_id "MSTRG.61982.162"; exon_number "6";
chr15	StringTie	exon	28655796	28656030	1000	+	.	gene_id "MSTRG.61982"; transcript_id "MSTRG.61982.162"; exon_number "7";
chr15	StringTie	exon	28657187	28657325	1000	+	.	gene_id "MSTRG.61982"; transcript_id "MSTRG.61982.162"; exon_number "8";
chr15	StringTie	exon	28658623	28658766	1000	+	.	gene_id "MSTRG.61982"; transcript_id "MSTRG.61982.162"; exon_number "9";
chr15	StringTie	exon	28663378	28663520	1000	+	.	gene_id "MSTRG.61982"; transcript_id "MSTRG.61982.162"; exon_number "10";
chr15	StringTie	exon	28667196	28667463	1000	+	.	gene_id "MSTRG.61982"; transcript_id "MSTRG.61982.162"; exon_number "11";
chr15	StringTie	exon	28667561	28667697	1000	+	.	gene_id "MSTRG.61982"; transcript_id "MSTRG.61982.162"; exon_number "12";
chr15	StringTie	exon	28668257	28668355	1000	+	.	gene_id "MSTRG.61982"; transcript_id "MSTRG.61982.162"; exon_number "13";
chr15	StringTie	exon	28671460	28671633	1000	+	.	gene_id "MSTRG.61982"; transcript_id "MSTRG.61982.162"; exon_number "14";
chr15	StringTie	exon	28671731	28671856	1000	+	.	gene_id "MSTRG.61982"; transcript_id "MSTRG.61982.162"; exon_number "15";
chr15	StringTie	exon	28673888	28674027	1000	+	.	gene_id "MSTRG.61982"; transcript_id "MSTRG.61982.162"; exon_number "16";
chr15	StringTie	exon	28681796	28681843	1000	+	.	gene_id "MSTRG.61982"; transcript_id "MSTRG.61982.162"; exon_number "17";
chr15	StringTie	exon	28681948	28685263	1000	+	.	gene_id "MSTRG.61982"; transcript_id "MSTRG.61982.162"; exon_number "18";
chr15	StringTie	transcript	28640920	28685276	1000	+	.	gene_id "MSTRG.61982"; transcript_id "MSTRG.61982.163";
chr15	StringTie	exon	28640920	28641312	1000	+	.	gene_id "MSTRG.61982"; transcript_id "MSTRG.61982.163"; exon_number "1";
chr15	StringTie	exon	28641430	28641581	1000	+	.	gene_id "MSTRG.61982"; transcript_id "MSTRG.61982.163"; exon_number "2";
chr15	StringTie	exon	28642373	28642564	1000	+	.	gene_id "MSTRG.61982"; transcript_id "MSTRG.61982.163"; exon_number "3";
chr15	StringTie	exon	28648880	28649067	1000	+	.	gene_id "MSTRG.61982"; transcript_id "MSTRG.61982.163"; exon_number "4";
chr15	StringTie	exon	28650507	28650699	1000	+	.	gene_id "MSTRG.61982"; transcript_id "MSTRG.61982.163"; exon_number "5";
chr15	StringTie	exon	28651405	28651555	1000	+	.	gene_id "MSTRG.61982"; transcript_id "MSTRG.61982.163"; exon_number "6";
chr15	StringTie	exon	28654274	28654455	1000	+	.	gene_id "MSTRG.61982"; transcript_id "MSTRG.61982.163"; exon_number "7";
chr15	StringTie	exon	28655273	28655420	1000	+	.	gene_id "MSTRG.61982"; transcript_id "MSTRG.61982.163"; exon_number "8";
chr15	StringTie	exon	28655796	28656026	1000	+	.	gene_id "MSTRG.61982"; transcript_id "MSTRG.61982.163"; exon_number "9";
chr15	StringTie	exon	28657187	28657325	1000	+	.	gene_id "MSTRG.61982"; transcript_id "MSTRG.61982.163"; exon_number "10";
chr15	StringTie	exon	28658623	28658766	1000	+	.	gene_id "MSTRG.61982"; transcript_id "MSTRG.61982.163"; exon_number "11";
chr15	StringTie	exon	28663378	28663520	1000	+	.	gene_id "MSTRG.61982"; transcript_id "MSTRG.61982.163"; exon_number "12";
chr15	StringTie	exon	28667196	28667463	1000	+	.	gene_id "MSTRG.61982"; transcript_id "MSTRG.61982.163"; exon_number "13";
chr15	StringTie	exon	28667561	28667697	1000	+	.	gene_id "MSTRG.61982"; transcript_id "MSTRG.61982.163"; exon_number "14";
chr15	StringTie	exon	28668257	28668355	1000	+	.	gene_id "MSTRG.61982"; transcript_id "MSTRG.61982.163"; exon_number "15";
chr15	StringTie	exon	28671460	28674027	1000	+	.	gene_id "MSTRG.61982"; transcript_id "MSTRG.61982.163"; exon_number "16";
chr15	StringTie	exon	28681796	28681843	1000	+	.	gene_id "MSTRG.61982"; transcript_id "MSTRG.61982.163"; exon_number "17";
chr15	StringTie	exon	28681948	28685276	1000	+	.	gene_id "MSTRG.61982"; transcript_id "MSTRG.61982.163"; exon_number "18";
chr15	StringTie	transcript	28640920	28685481	1000	+	.	gene_id "MSTRG.61982"; transcript_id "MSTRG.61982.164";
chr15	StringTie	exon	28640920	28641581	1000	+	.	gene_id "MSTRG.61982"; transcript_id "MSTRG.61982.164"; exon_number "1";
chr15	StringTie	exon	28642344	28642564	1000	+	.	gene_id "MSTRG.61982"; transcript_id "MSTRG.61982.164"; exon_number "2";
chr15	StringTie	exon	28648880	28649067	1000	+	.	gene_id "MSTRG.61982"; transcript_id "MSTRG.61982.164"; exon_number "3";
chr15	StringTie	exon	28650507	28650699	1000	+	.	gene_id "MSTRG.61982"; transcript_id "MSTRG.61982.164"; exon_number "4";
chr15	StringTie	exon	28651405	28651555	1000	+	.	gene_id "MSTRG.61982"; transcript_id "MSTRG.61982.164"; exon_number "5";
chr15	StringTie	exon	28654274	28654455	1000	+	.	gene_id "MSTRG.61982"; transcript_id "MSTRG.61982.164"; exon_number "6";
chr15	StringTie	exon	28655273	28655420	1000	+	.	gene_id "MSTRG.61982"; transcript_id "MSTRG.61982.164"; exon_number "7";
chr15	StringTie	exon	28655495	28655691	1000	+	.	gene_id "MSTRG.61982"; transcript_id "MSTRG.61982.164"; exon_number "8";
chr15	StringTie	exon	28655796	28656026	1000	+	.	gene_id "MSTRG.61982"; transcript_id "MSTRG.61982.164"; exon_number "9";
chr15	StringTie	exon	28657187	28657325	1000	+	.	gene_id "MSTRG.61982"; transcript_id "MSTRG.61982.164"; exon_number "10";
chr15	StringTie	exon	28658623	28658766	1000	+	.	gene_id "MSTRG.61982"; transcript_id "MSTRG.61982.164"; exon_number "11";
chr15	StringTie	exon	28663378	28663520	1000	+	.	gene_id "MSTRG.61982"; transcript_id "MSTRG.61982.164"; exon_number "12";
chr15	StringTie	exon	28667196	28667463	1000	+	.	gene_id "MSTRG.61982"; transcript_id "MSTRG.61982.164"; exon_number "13";
chr15	StringTie	exon	28667561	28667697	1000	+	.	gene_id "MSTRG.61982"; transcript_id "MSTRG.61982.164"; exon_number "14";
chr15	StringTie	exon	28668257	28671856	1000	+	.	gene_id "MSTRG.61982"; transcript_id "MSTRG.61982.164"; exon_number "15";
chr15	StringTie	exon	28673888	28674027	1000	+	.	gene_id "MSTRG.61982"; transcript_id "MSTRG.61982.164"; exon_number "16";
chr15	StringTie	exon	28681796	28681843	1000	+	.	gene_id "MSTRG.61982"; transcript_id "MSTRG.61982.164"; exon_number "17";
chr15	StringTie	exon	28684129	28685481	1000	+	.	gene_id "MSTRG.61982"; transcript_id "MSTRG.61982.164"; exon_number "18";
chr15	StringTie	transcript	28640920	28685341	1000	+	.	gene_id "MSTRG.61982"; transcript_id "MSTRG.61982.165";
chr15	StringTie	exon	28640920	28641312	1000	+	.	gene_id "MSTRG.61982"; transcript_id "MSTRG.61982.165"; exon_number "1";
chr15	StringTie	exon	28641430	28641581	1000	+	.	gene_id "MSTRG.61982"; transcript_id "MSTRG.61982.165"; exon_number "2";
chr15	StringTie	exon	28642373	28642564	1000	+	.	gene_id "MSTRG.61982"; transcript_id "MSTRG.61982.165"; exon_number "3";
chr15	StringTie	exon	28648880	28649067	1000	+	.	gene_id "MSTRG.61982"; transcript_id "MSTRG.61982.165"; exon_number "4";
chr15	StringTie	exon	28650507	28650699	1000	+	.	gene_id "MSTRG.61982"; transcript_id "MSTRG.61982.165"; exon_number "5";
chr15	StringTie	exon	28651405	28651587	1000	+	.	gene_id "MSTRG.61982"; transcript_id "MSTRG.61982.165"; exon_number "6";
chr15	StringTie	exon	28654274	28654455	1000	+	.	gene_id "MSTRG.61982"; transcript_id "MSTRG.61982.165"; exon_number "7";
chr15	StringTie	exon	28655273	28655691	1000	+	.	gene_id "MSTRG.61982"; transcript_id "MSTRG.61982.165"; exon_number "8";
chr15	StringTie	exon	28655796	28656026	1000	+	.	gene_id "MSTRG.61982"; transcript_id "MSTRG.61982.165"; exon_number "9";
chr15	StringTie	exon	28657187	28657325	1000	+	.	gene_id "MSTRG.61982"; transcript_id "MSTRG.61982.165"; exon_number "10";
chr15	StringTie	exon	28658623	28658766	1000	+	.	gene_id "MSTRG.61982"; transcript_id "MSTRG.61982.165"; exon_number "11";
chr15	StringTie	exon	28663378	28663520	1000	+	.	gene_id "MSTRG.61982"; transcript_id "MSTRG.61982.165"; exon_number "12";
chr15	StringTie	exon	28667196	28667463	1000	+	.	gene_id "MSTRG.61982"; transcript_id "MSTRG.61982.165"; exon_number "13";
chr15	StringTie	exon	28667561	28667697	1000	+	.	gene_id "MSTRG.61982"; transcript_id "MSTRG.61982.165"; exon_number "14";
chr15	StringTie	exon	28668257	28671633	1000	+	.	gene_id "MSTRG.61982"; transcript_id "MSTRG.61982.165"; exon_number "15";
chr15	StringTie	exon	28671731	28671856	1000	+	.	gene_id "MSTRG.61982"; transcript_id "MSTRG.61982.165"; exon_number "16";
chr15	StringTie	exon	28673888	28674027	1000	+	.	gene_id "MSTRG.61982"; transcript_id "MSTRG.61982.165"; exon_number "17";
chr15	StringTie	exon	28681796	28681843	1000	+	.	gene_id "MSTRG.61982"; transcript_id "MSTRG.61982.165"; exon_number "18";
chr15	StringTie	exon	28681948	28685341	1000	+	.	gene_id "MSTRG.61982"; transcript_id "MSTRG.61982.165"; exon_number "19";
chr15	StringTie	transcript	28640920	28685267	1000	+	.	gene_id "MSTRG.61982"; transcript_id "MSTRG.61982.166";
chr15	StringTie	exon	28640920	28641226	1000	+	.	gene_id "MSTRG.61982"; transcript_id "MSTRG.61982.166"; exon_number "1";
chr15	StringTie	exon	28641430	28641581	1000	+	.	gene_id "MSTRG.61982"; transcript_id "MSTRG.61982.166"; exon_number "2";
chr15	StringTie	exon	28642489	28642564	1000	+	.	gene_id "MSTRG.61982"; transcript_id "MSTRG.61982.166"; exon_number "3";
chr15	StringTie	exon	28648880	28649067	1000	+	.	gene_id "MSTRG.61982"; transcript_id "MSTRG.61982.166"; exon_number "4";
chr15	StringTie	exon	28650507	28650699	1000	+	.	gene_id "MSTRG.61982"; transcript_id "MSTRG.61982.166"; exon_number "5";
chr15	StringTie	exon	28651405	28651555	1000	+	.	gene_id "MSTRG.61982"; transcript_id "MSTRG.61982.166"; exon_number "6";
chr15	StringTie	exon	28654274	28654455	1000	+	.	gene_id "MSTRG.61982"; transcript_id "MSTRG.61982.166"; exon_number "7";
chr15	StringTie	exon	28655273	28655420	1000	+	.	gene_id "MSTRG.61982"; transcript_id "MSTRG.61982.166"; exon_number "8";
chr15	StringTie	exon	28655796	28656026	1000	+	.	gene_id "MSTRG.61982"; transcript_id "MSTRG.61982.166"; exon_number "9";
chr15	StringTie	exon	28657187	28657325	1000	+	.	gene_id "MSTRG.61982"; transcript_id "MSTRG.61982.166"; exon_number "10";
chr15	StringTie	exon	28658623	28658766	1000	+	.	gene_id "MSTRG.61982"; transcript_id "MSTRG.61982.166"; exon_number "11";
chr15	StringTie	exon	28663378	28663520	1000	+	.	gene_id "MSTRG.61982"; transcript_id "MSTRG.61982.166"; exon_number "12";
chr15	StringTie	exon	28667196	28667463	1000	+	.	gene_id "MSTRG.61982"; transcript_id "MSTRG.61982.166"; exon_number "13";
chr15	StringTie	exon	28667561	28667697	1000	+	.	gene_id "MSTRG.61982"; transcript_id "MSTRG.61982.166"; exon_number "14";
chr15	StringTie	exon	28668257	28668355	1000	+	.	gene_id "MSTRG.61982"; transcript_id "MSTRG.61982.166"; exon_number "15";
chr15	StringTie	exon	28671460	28671633	1000	+	.	gene_id "MSTRG.61982"; transcript_id "MSTRG.61982.166"; exon_number "16";
chr15	StringTie	exon	28671731	28671856	1000	+	.	gene_id "MSTRG.61982"; transcript_id "MSTRG.61982.166"; exon_number "17";
chr15	StringTie	exon	28673888	28674027	1000	+	.	gene_id "MSTRG.61982"; transcript_id "MSTRG.61982.166"; exon_number "18";
chr15	StringTie	exon	28681796	28685267	1000	+	.	gene_id "MSTRG.61982"; transcript_id "MSTRG.61982.166"; exon_number "19";
chr15	StringTie	transcript	28640920	28685277	1000	+	.	gene_id "MSTRG.61982"; transcript_id "MSTRG.61982.167";
chr15	StringTie	exon	28640920	28641319	1000	+	.	gene_id "MSTRG.61982"; transcript_id "MSTRG.61982.167"; exon_number "1";
chr15	StringTie	exon	28641430	28641581	1000	+	.	gene_id "MSTRG.61982"; transcript_id "MSTRG.61982.167"; exon_number "2";
chr15	StringTie	exon	28648880	28649067	1000	+	.	gene_id "MSTRG.61982"; transcript_id "MSTRG.61982.167"; exon_number "3";
chr15	StringTie	exon	28650507	28650699	1000	+	.	gene_id "MSTRG.61982"; transcript_id "MSTRG.61982.167"; exon_number "4";
chr15	StringTie	exon	28651405	28651587	1000	+	.	gene_id "MSTRG.61982"; transcript_id "MSTRG.61982.167"; exon_number "5";
chr15	StringTie	exon	28654274	28654455	1000	+	.	gene_id "MSTRG.61982"; transcript_id "MSTRG.61982.167"; exon_number "6";
chr15	StringTie	exon	28655273	28655691	1000	+	.	gene_id "MSTRG.61982"; transcript_id "MSTRG.61982.167"; exon_number "7";
chr15	StringTie	exon	28655796	28656026	1000	+	.	gene_id "MSTRG.61982"; transcript_id "MSTRG.61982.167"; exon_number "8";
chr15	StringTie	exon	28657187	28657325	1000	+	.	gene_id "MSTRG.61982"; transcript_id "MSTRG.61982.167"; exon_number "9";
chr15	StringTie	exon	28658623	28658766	1000	+	.	gene_id "MSTRG.61982"; transcript_id "MSTRG.61982.167"; exon_number "10";
chr15	StringTie	exon	28663378	28663520	1000	+	.	gene_id "MSTRG.61982"; transcript_id "MSTRG.61982.167"; exon_number "11";
chr15	StringTie	exon	28667196	28667463	1000	+	.	gene_id "MSTRG.61982"; transcript_id "MSTRG.61982.167"; exon_number "12";
chr15	StringTie	exon	28667561	28667697	1000	+	.	gene_id "MSTRG.61982"; transcript_id "MSTRG.61982.167"; exon_number "13";
chr15	StringTie	exon	28668257	28668355	1000	+	.	gene_id "MSTRG.61982"; transcript_id "MSTRG.61982.167"; exon_number "14";
chr15	StringTie	exon	28671460	28671633	1000	+	.	gene_id "MSTRG.61982"; transcript_id "MSTRG.61982.167"; exon_number "15";
chr15	StringTie	exon	28671731	28671856	1000	+	.	gene_id "MSTRG.61982"; transcript_id "MSTRG.61982.167"; exon_number "16";
chr15	StringTie	exon	28673888	28674027	1000	+	.	gene_id "MSTRG.61982"; transcript_id "MSTRG.61982.167"; exon_number "17";
chr15	StringTie	exon	28681796	28681843	1000	+	.	gene_id "MSTRG.61982"; transcript_id "MSTRG.61982.167"; exon_number "18";
chr15	StringTie	exon	28684392	28685277	1000	+	.	gene_id "MSTRG.61982"; transcript_id "MSTRG.61982.167"; exon_number "19";
chr15	StringTie	transcript	28640920	28685273	1000	+	.	gene_id "MSTRG.61982"; transcript_id "MSTRG.61982.168";
chr15	StringTie	exon	28640920	28641092	1000	+	.	gene_id "MSTRG.61982"; transcript_id "MSTRG.61982.168"; exon_number "1";
chr15	StringTie	exon	28641170	28641581	1000	+	.	gene_id "MSTRG.61982"; transcript_id "MSTRG.61982.168"; exon_number "2";
chr15	StringTie	exon	28642373	28642564	1000	+	.	gene_id "MSTRG.61982"; transcript_id "MSTRG.61982.168"; exon_number "3";
chr15	StringTie	exon	28648880	28649041	1000	+	.	gene_id "MSTRG.61982"; transcript_id "MSTRG.61982.168"; exon_number "4";
chr15	StringTie	exon	28650507	28650699	1000	+	.	gene_id "MSTRG.61982"; transcript_id "MSTRG.61982.168"; exon_number "5";
chr15	StringTie	exon	28651405	28651555	1000	+	.	gene_id "MSTRG.61982"; transcript_id "MSTRG.61982.168"; exon_number "6";
chr15	StringTie	exon	28654274	28654455	1000	+	.	gene_id "MSTRG.61982"; transcript_id "MSTRG.61982.168"; exon_number "7";
chr15	StringTie	exon	28655273	28655420	1000	+	.	gene_id "MSTRG.61982"; transcript_id "MSTRG.61982.168"; exon_number "8";
chr15	StringTie	exon	28655796	28656026	1000	+	.	gene_id "MSTRG.61982"; transcript_id "MSTRG.61982.168"; exon_number "9";
chr15	StringTie	exon	28657187	28657325	1000	+	.	gene_id "MSTRG.61982"; transcript_id "MSTRG.61982.168"; exon_number "10";
chr15	StringTie	exon	28658623	28658766	1000	+	.	gene_id "MSTRG.61982"; transcript_id "MSTRG.61982.168"; exon_number "11";
chr15	StringTie	exon	28663378	28663520	1000	+	.	gene_id "MSTRG.61982"; transcript_id "MSTRG.61982.168"; exon_number "12";
chr15	StringTie	exon	28667196	28667463	1000	+	.	gene_id "MSTRG.61982"; transcript_id "MSTRG.61982.168"; exon_number "13";
chr15	StringTie	exon	28667561	28667697	1000	+	.	gene_id "MSTRG.61982"; transcript_id "MSTRG.61982.168"; exon_number "14";
chr15	StringTie	exon	28668257	28668355	1000	+	.	gene_id "MSTRG.61982"; transcript_id "MSTRG.61982.168"; exon_number "15";
chr15	StringTie	exon	28671460	28671633	1000	+	.	gene_id "MSTRG.61982"; transcript_id "MSTRG.61982.168"; exon_number "16";
chr15	StringTie	exon	28671731	28671856	1000	+	.	gene_id "MSTRG.61982"; transcript_id "MSTRG.61982.168"; exon_number "17";
chr15	StringTie	exon	28673888	28674027	1000	+	.	gene_id "MSTRG.61982"; transcript_id "MSTRG.61982.168"; exon_number "18";
chr15	StringTie	exon	28681796	28681843	1000	+	.	gene_id "MSTRG.61982"; transcript_id "MSTRG.61982.168"; exon_number "19";
chr15	StringTie	exon	28684129	28685273	1000	+	.	gene_id "MSTRG.61982"; transcript_id "MSTRG.61982.168"; exon_number "20";
chr15	StringTie	transcript	28640920	28685267	1000	+	.	gene_id "MSTRG.61982"; transcript_id "MSTRG.61982.169";
chr15	StringTie	exon	28640920	28641092	1000	+	.	gene_id "MSTRG.61982"; transcript_id "MSTRG.61982.169"; exon_number "1";
chr15	StringTie	exon	28641170	28641581	1000	+	.	gene_id "MSTRG.61982"; transcript_id "MSTRG.61982.169"; exon_number "2";
chr15	StringTie	exon	28642373	28642564	1000	+	.	gene_id "MSTRG.61982"; transcript_id "MSTRG.61982.169"; exon_number "3";
chr15	StringTie	exon	28648880	28649067	1000	+	.	gene_id "MSTRG.61982"; transcript_id "MSTRG.61982.169"; exon_number "4";
chr15	StringTie	exon	28650507	28650699	1000	+	.	gene_id "MSTRG.61982"; transcript_id "MSTRG.61982.169"; exon_number "5";
chr15	StringTie	exon	28651405	28651555	1000	+	.	gene_id "MSTRG.61982"; transcript_id "MSTRG.61982.169"; exon_number "6";
chr15	StringTie	exon	28654274	28654455	1000	+	.	gene_id "MSTRG.61982"; transcript_id "MSTRG.61982.169"; exon_number "7";
chr15	StringTie	exon	28655273	28655420	1000	+	.	gene_id "MSTRG.61982"; transcript_id "MSTRG.61982.169"; exon_number "8";
chr15	StringTie	exon	28655796	28656026	1000	+	.	gene_id "MSTRG.61982"; transcript_id "MSTRG.61982.169"; exon_number "9";
chr15	StringTie	exon	28657187	28657325	1000	+	.	gene_id "MSTRG.61982"; transcript_id "MSTRG.61982.169"; exon_number "10";
chr15	StringTie	exon	28658623	28658766	1000	+	.	gene_id "MSTRG.61982"; transcript_id "MSTRG.61982.169"; exon_number "11";
chr15	StringTie	exon	28663378	28663520	1000	+	.	gene_id "MSTRG.61982"; transcript_id "MSTRG.61982.169"; exon_number "12";
chr15	StringTie	exon	28667196	28667463	1000	+	.	gene_id "MSTRG.61982"; transcript_id "MSTRG.61982.169"; exon_number "13";
chr15	StringTie	exon	28667561	28667697	1000	+	.	gene_id "MSTRG.61982"; transcript_id "MSTRG.61982.169"; exon_number "14";
chr15	StringTie	exon	28668257	28668355	1000	+	.	gene_id "MSTRG.61982"; transcript_id "MSTRG.61982.169"; exon_number "15";
chr15	StringTie	exon	28671460	28671633	1000	+	.	gene_id "MSTRG.61982"; transcript_id "MSTRG.61982.169"; exon_number "16";
chr15	StringTie	exon	28671731	28671856	1000	+	.	gene_id "MSTRG.61982"; transcript_id "MSTRG.61982.169"; exon_number "17";
chr15	StringTie	exon	28673888	28674027	1000	+	.	gene_id "MSTRG.61982"; transcript_id "MSTRG.61982.169"; exon_number "18";
chr15	StringTie	exon	28681796	28681843	1000	+	.	gene_id "MSTRG.61982"; transcript_id "MSTRG.61982.169"; exon_number "19";
chr15	StringTie	exon	28684392	28685267	1000	+	.	gene_id "MSTRG.61982"; transcript_id "MSTRG.61982.169"; exon_number "20";
chr15	StringTie	transcript	28589443	28685279	1000	+	.	gene_id "MSTRG.61982"; transcript_id "MSTRG.61982.17";
chr15	StringTie	exon	28589443	28589588	1000	+	.	gene_id "MSTRG.61982"; transcript_id "MSTRG.61982.17"; exon_number "1";
chr15	StringTie	exon	28590158	28590260	1000	+	.	gene_id "MSTRG.61982"; transcript_id "MSTRG.61982.17"; exon_number "2";
chr15	StringTie	exon	28612059	28612173	1000	+	.	gene_id "MSTRG.61982"; transcript_id "MSTRG.61982.17"; exon_number "3";
chr15	StringTie	exon	28618219	28618378	1000	+	.	gene_id "MSTRG.61982"; transcript_id "MSTRG.61982.17"; exon_number "4";
chr15	StringTie	exon	28618524	28618655	1000	+	.	gene_id "MSTRG.61982"; transcript_id "MSTRG.61982.17"; exon_number "5";
chr15	StringTie	exon	28632637	28632807	1000	+	.	gene_id "MSTRG.61982"; transcript_id "MSTRG.61982.17"; exon_number "6";
chr15	StringTie	exon	28633192	28633295	1000	+	.	gene_id "MSTRG.61982"; transcript_id "MSTRG.61982.17"; exon_number "7";
chr15	StringTie	exon	28633590	28633740	1000	+	.	gene_id "MSTRG.61982"; transcript_id "MSTRG.61982.17"; exon_number "8";
chr15	StringTie	exon	28636487	28637107	1000	+	.	gene_id "MSTRG.61982"; transcript_id "MSTRG.61982.17"; exon_number "9";
chr15	StringTie	exon	28637215	28637342	1000	+	.	gene_id "MSTRG.61982"; transcript_id "MSTRG.61982.17"; exon_number "10";
chr15	StringTie	exon	28637435	28637630	1000	+	.	gene_id "MSTRG.61982"; transcript_id "MSTRG.61982.17"; exon_number "11";
chr15	StringTie	exon	28640259	28640392	1000	+	.	gene_id "MSTRG.61982"; transcript_id "MSTRG.61982.17"; exon_number "12";
chr15	StringTie	exon	28640922	28641312	1000	+	.	gene_id "MSTRG.61982"; transcript_id "MSTRG.61982.17"; exon_number "13";
chr15	StringTie	exon	28641430	28641581	1000	+	.	gene_id "MSTRG.61982"; transcript_id "MSTRG.61982.17"; exon_number "14";
chr15	StringTie	exon	28648880	28649067	1000	+	.	gene_id "MSTRG.61982"; transcript_id "MSTRG.61982.17"; exon_number "15";
chr15	StringTie	exon	28650507	28650699	1000	+	.	gene_id "MSTRG.61982"; transcript_id "MSTRG.61982.17"; exon_number "16";
chr15	StringTie	exon	28651405	28651555	1000	+	.	gene_id "MSTRG.61982"; transcript_id "MSTRG.61982.17"; exon_number "17";
chr15	StringTie	exon	28654274	28654455	1000	+	.	gene_id "MSTRG.61982"; transcript_id "MSTRG.61982.17"; exon_number "18";
chr15	StringTie	exon	28655273	28655420	1000	+	.	gene_id "MSTRG.61982"; transcript_id "MSTRG.61982.17"; exon_number "19";
chr15	StringTie	exon	28655495	28655691	1000	+	.	gene_id "MSTRG.61982"; transcript_id "MSTRG.61982.17"; exon_number "20";
chr15	StringTie	exon	28655796	28657325	1000	+	.	gene_id "MSTRG.61982"; transcript_id "MSTRG.61982.17"; exon_number "21";
chr15	StringTie	exon	28658623	28658766	1000	+	.	gene_id "MSTRG.61982"; transcript_id "MSTRG.61982.17"; exon_number "22";
chr15	StringTie	exon	28663378	28663520	1000	+	.	gene_id "MSTRG.61982"; transcript_id "MSTRG.61982.17"; exon_number "23";
chr15	StringTie	exon	28667196	28667463	1000	+	.	gene_id "MSTRG.61982"; transcript_id "MSTRG.61982.17"; exon_number "24";
chr15	StringTie	exon	28667561	28667697	1000	+	.	gene_id "MSTRG.61982"; transcript_id "MSTRG.61982.17"; exon_number "25";
chr15	StringTie	exon	28668257	28668355	1000	+	.	gene_id "MSTRG.61982"; transcript_id "MSTRG.61982.17"; exon_number "26";
chr15	StringTie	exon	28671460	28671633	1000	+	.	gene_id "MSTRG.61982"; transcript_id "MSTRG.61982.17"; exon_number "27";
chr15	StringTie	exon	28671731	28671856	1000	+	.	gene_id "MSTRG.61982"; transcript_id "MSTRG.61982.17"; exon_number "28";
chr15	StringTie	exon	28673888	28674027	1000	+	.	gene_id "MSTRG.61982"; transcript_id "MSTRG.61982.17"; exon_number "29";
chr15	StringTie	exon	28681796	28685279	1000	+	.	gene_id "MSTRG.61982"; transcript_id "MSTRG.61982.17"; exon_number "30";
chr15	StringTie	transcript	28640920	28685292	1000	+	.	gene_id "MSTRG.61982"; transcript_id "MSTRG.61982.170";
chr15	StringTie	exon	28640920	28641092	1000	+	.	gene_id "MSTRG.61982"; transcript_id "MSTRG.61982.170"; exon_number "1";
chr15	StringTie	exon	28641170	28641581	1000	+	.	gene_id "MSTRG.61982"; transcript_id "MSTRG.61982.170"; exon_number "2";
chr15	StringTie	exon	28642373	28642564	1000	+	.	gene_id "MSTRG.61982"; transcript_id "MSTRG.61982.170"; exon_number "3";
chr15	StringTie	exon	28648880	28649041	1000	+	.	gene_id "MSTRG.61982"; transcript_id "MSTRG.61982.170"; exon_number "4";
chr15	StringTie	exon	28650507	28650699	1000	+	.	gene_id "MSTRG.61982"; transcript_id "MSTRG.61982.170"; exon_number "5";
chr15	StringTie	exon	28651405	28651555	1000	+	.	gene_id "MSTRG.61982"; transcript_id "MSTRG.61982.170"; exon_number "6";
chr15	StringTie	exon	28654274	28654455	1000	+	.	gene_id "MSTRG.61982"; transcript_id "MSTRG.61982.170"; exon_number "7";
chr15	StringTie	exon	28655273	28655420	1000	+	.	gene_id "MSTRG.61982"; transcript_id "MSTRG.61982.170"; exon_number "8";
chr15	StringTie	exon	28655495	28655691	1000	+	.	gene_id "MSTRG.61982"; transcript_id "MSTRG.61982.170"; exon_number "9";
chr15	StringTie	exon	28655796	28656026	1000	+	.	gene_id "MSTRG.61982"; transcript_id "MSTRG.61982.170"; exon_number "10";
chr15	StringTie	exon	28657187	28657325	1000	+	.	gene_id "MSTRG.61982"; transcript_id "MSTRG.61982.170"; exon_number "11";
chr15	StringTie	exon	28658623	28658766	1000	+	.	gene_id "MSTRG.61982"; transcript_id "MSTRG.61982.170"; exon_number "12";
chr15	StringTie	exon	28663378	28663520	1000	+	.	gene_id "MSTRG.61982"; transcript_id "MSTRG.61982.170"; exon_number "13";
chr15	StringTie	exon	28667196	28667463	1000	+	.	gene_id "MSTRG.61982"; transcript_id "MSTRG.61982.170"; exon_number "14";
chr15	StringTie	exon	28667561	28667697	1000	+	.	gene_id "MSTRG.61982"; transcript_id "MSTRG.61982.170"; exon_number "15";
chr15	StringTie	exon	28668257	28668355	1000	+	.	gene_id "MSTRG.61982"; transcript_id "MSTRG.61982.170"; exon_number "16";
chr15	StringTie	exon	28671460	28671856	1000	+	.	gene_id "MSTRG.61982"; transcript_id "MSTRG.61982.170"; exon_number "17";
chr15	StringTie	exon	28673888	28674027	1000	+	.	gene_id "MSTRG.61982"; transcript_id "MSTRG.61982.170"; exon_number "18";
chr15	StringTie	exon	28681796	28681843	1000	+	.	gene_id "MSTRG.61982"; transcript_id "MSTRG.61982.170"; exon_number "19";
chr15	StringTie	exon	28684129	28685292	1000	+	.	gene_id "MSTRG.61982"; transcript_id "MSTRG.61982.170"; exon_number "20";
chr15	StringTie	transcript	28640920	28685267	1000	+	.	gene_id "MSTRG.61982"; transcript_id "MSTRG.61982.171";
chr15	StringTie	exon	28640920	28641226	1000	+	.	gene_id "MSTRG.61982"; transcript_id "MSTRG.61982.171"; exon_number "1";
chr15	StringTie	exon	28641430	28641581	1000	+	.	gene_id "MSTRG.61982"; transcript_id "MSTRG.61982.171"; exon_number "2";
chr15	StringTie	exon	28642373	28642564	1000	+	.	gene_id "MSTRG.61982"; transcript_id "MSTRG.61982.171"; exon_number "3";
chr15	StringTie	exon	28648880	28649067	1000	+	.	gene_id "MSTRG.61982"; transcript_id "MSTRG.61982.171"; exon_number "4";
chr15	StringTie	exon	28650507	28650699	1000	+	.	gene_id "MSTRG.61982"; transcript_id "MSTRG.61982.171"; exon_number "5";
chr15	StringTie	exon	28651405	28651587	1000	+	.	gene_id "MSTRG.61982"; transcript_id "MSTRG.61982.171"; exon_number "6";
chr15	StringTie	exon	28654274	28654455	1000	+	.	gene_id "MSTRG.61982"; transcript_id "MSTRG.61982.171"; exon_number "7";
chr15	StringTie	exon	28655273	28655420	1000	+	.	gene_id "MSTRG.61982"; transcript_id "MSTRG.61982.171"; exon_number "8";
chr15	StringTie	exon	28655796	28656026	1000	+	.	gene_id "MSTRG.61982"; transcript_id "MSTRG.61982.171"; exon_number "9";
chr15	StringTie	exon	28657187	28657325	1000	+	.	gene_id "MSTRG.61982"; transcript_id "MSTRG.61982.171"; exon_number "10";
chr15	StringTie	exon	28658623	28658766	1000	+	.	gene_id "MSTRG.61982"; transcript_id "MSTRG.61982.171"; exon_number "11";
chr15	StringTie	exon	28663378	28663520	1000	+	.	gene_id "MSTRG.61982"; transcript_id "MSTRG.61982.171"; exon_number "12";
chr15	StringTie	exon	28667196	28667463	1000	+	.	gene_id "MSTRG.61982"; transcript_id "MSTRG.61982.171"; exon_number "13";
chr15	StringTie	exon	28667561	28667697	1000	+	.	gene_id "MSTRG.61982"; transcript_id "MSTRG.61982.171"; exon_number "14";
chr15	StringTie	exon	28668257	28668355	1000	+	.	gene_id "MSTRG.61982"; transcript_id "MSTRG.61982.171"; exon_number "15";
chr15	StringTie	exon	28671460	28671633	1000	+	.	gene_id "MSTRG.61982"; transcript_id "MSTRG.61982.171"; exon_number "16";
chr15	StringTie	exon	28671731	28671856	1000	+	.	gene_id "MSTRG.61982"; transcript_id "MSTRG.61982.171"; exon_number "17";
chr15	StringTie	exon	28673888	28674027	1000	+	.	gene_id "MSTRG.61982"; transcript_id "MSTRG.61982.171"; exon_number "18";
chr15	StringTie	exon	28681796	28681843	1000	+	.	gene_id "MSTRG.61982"; transcript_id "MSTRG.61982.171"; exon_number "19";
chr15	StringTie	exon	28684129	28685267	1000	+	.	gene_id "MSTRG.61982"; transcript_id "MSTRG.61982.171"; exon_number "20";
chr15	StringTie	transcript	28640920	28685270	1000	+	.	gene_id "MSTRG.61982"; transcript_id "MSTRG.61982.172";
chr15	StringTie	exon	28640920	28641226	1000	+	.	gene_id "MSTRG.61982"; transcript_id "MSTRG.61982.172"; exon_number "1";
chr15	StringTie	exon	28641430	28641581	1000	+	.	gene_id "MSTRG.61982"; transcript_id "MSTRG.61982.172"; exon_number "2";
chr15	StringTie	exon	28642344	28642564	1000	+	.	gene_id "MSTRG.61982"; transcript_id "MSTRG.61982.172"; exon_number "3";
chr15	StringTie	exon	28648880	28649067	1000	+	.	gene_id "MSTRG.61982"; transcript_id "MSTRG.61982.172"; exon_number "4";
chr15	StringTie	exon	28650507	28650699	1000	+	.	gene_id "MSTRG.61982"; transcript_id "MSTRG.61982.172"; exon_number "5";
chr15	StringTie	exon	28651405	28651587	1000	+	.	gene_id "MSTRG.61982"; transcript_id "MSTRG.61982.172"; exon_number "6";
chr15	StringTie	exon	28654274	28654455	1000	+	.	gene_id "MSTRG.61982"; transcript_id "MSTRG.61982.172"; exon_number "7";
chr15	StringTie	exon	28655273	28655420	1000	+	.	gene_id "MSTRG.61982"; transcript_id "MSTRG.61982.172"; exon_number "8";
chr15	StringTie	exon	28655796	28656026	1000	+	.	gene_id "MSTRG.61982"; transcript_id "MSTRG.61982.172"; exon_number "9";
chr15	StringTie	exon	28657187	28657325	1000	+	.	gene_id "MSTRG.61982"; transcript_id "MSTRG.61982.172"; exon_number "10";
chr15	StringTie	exon	28658623	28658766	1000	+	.	gene_id "MSTRG.61982"; transcript_id "MSTRG.61982.172"; exon_number "11";
chr15	StringTie	exon	28663378	28663520	1000	+	.	gene_id "MSTRG.61982"; transcript_id "MSTRG.61982.172"; exon_number "12";
chr15	StringTie	exon	28667196	28667463	1000	+	.	gene_id "MSTRG.61982"; transcript_id "MSTRG.61982.172"; exon_number "13";
chr15	StringTie	exon	28667561	28667697	1000	+	.	gene_id "MSTRG.61982"; transcript_id "MSTRG.61982.172"; exon_number "14";
chr15	StringTie	exon	28668257	28668355	1000	+	.	gene_id "MSTRG.61982"; transcript_id "MSTRG.61982.172"; exon_number "15";
chr15	StringTie	exon	28671460	28671633	1000	+	.	gene_id "MSTRG.61982"; transcript_id "MSTRG.61982.172"; exon_number "16";
chr15	StringTie	exon	28671731	28671856	1000	+	.	gene_id "MSTRG.61982"; transcript_id "MSTRG.61982.172"; exon_number "17";
chr15	StringTie	exon	28673888	28674027	1000	+	.	gene_id "MSTRG.61982"; transcript_id "MSTRG.61982.172"; exon_number "18";
chr15	StringTie	exon	28681796	28681843	1000	+	.	gene_id "MSTRG.61982"; transcript_id "MSTRG.61982.172"; exon_number "19";
chr15	StringTie	exon	28684129	28685270	1000	+	.	gene_id "MSTRG.61982"; transcript_id "MSTRG.61982.172"; exon_number "20";
chr15	StringTie	transcript	28640920	28685453	1000	+	.	gene_id "MSTRG.61982"; transcript_id "MSTRG.61982.173";
chr15	StringTie	exon	28640920	28641092	1000	+	.	gene_id "MSTRG.61982"; transcript_id "MSTRG.61982.173"; exon_number "1";
chr15	StringTie	exon	28641170	28641226	1000	+	.	gene_id "MSTRG.61982"; transcript_id "MSTRG.61982.173"; exon_number "2";
chr15	StringTie	exon	28641430	28641581	1000	+	.	gene_id "MSTRG.61982"; transcript_id "MSTRG.61982.173"; exon_number "3";
chr15	StringTie	exon	28642344	28642564	1000	+	.	gene_id "MSTRG.61982"; transcript_id "MSTRG.61982.173"; exon_number "4";
chr15	StringTie	exon	28648880	28649067	1000	+	.	gene_id "MSTRG.61982"; transcript_id "MSTRG.61982.173"; exon_number "5";
chr15	StringTie	exon	28650507	28650699	1000	+	.	gene_id "MSTRG.61982"; transcript_id "MSTRG.61982.173"; exon_number "6";
chr15	StringTie	exon	28651408	28651555	1000	+	.	gene_id "MSTRG.61982"; transcript_id "MSTRG.61982.173"; exon_number "7";
chr15	StringTie	exon	28654274	28654455	1000	+	.	gene_id "MSTRG.61982"; transcript_id "MSTRG.61982.173"; exon_number "8";
chr15	StringTie	exon	28655273	28655420	1000	+	.	gene_id "MSTRG.61982"; transcript_id "MSTRG.61982.173"; exon_number "9";
chr15	StringTie	exon	28655495	28655691	1000	+	.	gene_id "MSTRG.61982"; transcript_id "MSTRG.61982.173"; exon_number "10";
chr15	StringTie	exon	28655796	28656026	1000	+	.	gene_id "MSTRG.61982"; transcript_id "MSTRG.61982.173"; exon_number "11";
chr15	StringTie	exon	28657187	28657325	1000	+	.	gene_id "MSTRG.61982"; transcript_id "MSTRG.61982.173"; exon_number "12";
chr15	StringTie	exon	28658623	28658766	1000	+	.	gene_id "MSTRG.61982"; transcript_id "MSTRG.61982.173"; exon_number "13";
chr15	StringTie	exon	28663378	28663520	1000	+	.	gene_id "MSTRG.61982"; transcript_id "MSTRG.61982.173"; exon_number "14";
chr15	StringTie	exon	28667196	28667463	1000	+	.	gene_id "MSTRG.61982"; transcript_id "MSTRG.61982.173"; exon_number "15";
chr15	StringTie	exon	28667561	28667697	1000	+	.	gene_id "MSTRG.61982"; transcript_id "MSTRG.61982.173"; exon_number "16";
chr15	StringTie	exon	28668257	28668355	1000	+	.	gene_id "MSTRG.61982"; transcript_id "MSTRG.61982.173"; exon_number "17";
chr15	StringTie	exon	28671460	28671856	1000	+	.	gene_id "MSTRG.61982"; transcript_id "MSTRG.61982.173"; exon_number "18";
chr15	StringTie	exon	28673888	28674027	1000	+	.	gene_id "MSTRG.61982"; transcript_id "MSTRG.61982.173"; exon_number "19";
chr15	StringTie	exon	28681796	28681843	1000	+	.	gene_id "MSTRG.61982"; transcript_id "MSTRG.61982.173"; exon_number "20";
chr15	StringTie	exon	28684129	28685453	1000	+	.	gene_id "MSTRG.61982"; transcript_id "MSTRG.61982.173"; exon_number "21";
chr15	StringTie	transcript	28640920	28685251	1000	+	.	gene_id "MSTRG.61982"; transcript_id "MSTRG.61982.174";
chr15	StringTie	exon	28640920	28641092	1000	+	.	gene_id "MSTRG.61982"; transcript_id "MSTRG.61982.174"; exon_number "1";
chr15	StringTie	exon	28641170	28641226	1000	+	.	gene_id "MSTRG.61982"; transcript_id "MSTRG.61982.174"; exon_number "2";
chr15	StringTie	exon	28641430	28641581	1000	+	.	gene_id "MSTRG.61982"; transcript_id "MSTRG.61982.174"; exon_number "3";
chr15	StringTie	exon	28642373	28642564	1000	+	.	gene_id "MSTRG.61982"; transcript_id "MSTRG.61982.174"; exon_number "4";
chr15	StringTie	exon	28648880	28649067	1000	+	.	gene_id "MSTRG.61982"; transcript_id "MSTRG.61982.174"; exon_number "5";
chr15	StringTie	exon	28650507	28650699	1000	+	.	gene_id "MSTRG.61982"; transcript_id "MSTRG.61982.174"; exon_number "6";
chr15	StringTie	exon	28651405	28651587	1000	+	.	gene_id "MSTRG.61982"; transcript_id "MSTRG.61982.174"; exon_number "7";
chr15	StringTie	exon	28654274	28654455	1000	+	.	gene_id "MSTRG.61982"; transcript_id "MSTRG.61982.174"; exon_number "8";
chr15	StringTie	exon	28655273	28655420	1000	+	.	gene_id "MSTRG.61982"; transcript_id "MSTRG.61982.174"; exon_number "9";
chr15	StringTie	exon	28655796	28656026	1000	+	.	gene_id "MSTRG.61982"; transcript_id "MSTRG.61982.174"; exon_number "10";
chr15	StringTie	exon	28657187	28657325	1000	+	.	gene_id "MSTRG.61982"; transcript_id "MSTRG.61982.174"; exon_number "11";
chr15	StringTie	exon	28658623	28658766	1000	+	.	gene_id "MSTRG.61982"; transcript_id "MSTRG.61982.174"; exon_number "12";
chr15	StringTie	exon	28663378	28663520	1000	+	.	gene_id "MSTRG.61982"; transcript_id "MSTRG.61982.174"; exon_number "13";
chr15	StringTie	exon	28667196	28667463	1000	+	.	gene_id "MSTRG.61982"; transcript_id "MSTRG.61982.174"; exon_number "14";
chr15	StringTie	exon	28667561	28667697	1000	+	.	gene_id "MSTRG.61982"; transcript_id "MSTRG.61982.174"; exon_number "15";
chr15	StringTie	exon	28668257	28668355	1000	+	.	gene_id "MSTRG.61982"; transcript_id "MSTRG.61982.174"; exon_number "16";
chr15	StringTie	exon	28671460	28671633	1000	+	.	gene_id "MSTRG.61982"; transcript_id "MSTRG.61982.174"; exon_number "17";
chr15	StringTie	exon	28671731	28671856	1000	+	.	gene_id "MSTRG.61982"; transcript_id "MSTRG.61982.174"; exon_number "18";
chr15	StringTie	exon	28673888	28674027	1000	+	.	gene_id "MSTRG.61982"; transcript_id "MSTRG.61982.174"; exon_number "19";
chr15	StringTie	exon	28681796	28681843	1000	+	.	gene_id "MSTRG.61982"; transcript_id "MSTRG.61982.174"; exon_number "20";
chr15	StringTie	exon	28684392	28685251	1000	+	.	gene_id "MSTRG.61982"; transcript_id "MSTRG.61982.174"; exon_number "21";
chr15	StringTie	transcript	28640920	28685270	1000	+	.	gene_id "MSTRG.61982"; transcript_id "MSTRG.61982.175";
chr15	StringTie	exon	28640920	28641092	1000	+	.	gene_id "MSTRG.61982"; transcript_id "MSTRG.61982.175"; exon_number "1";
chr15	StringTie	exon	28641170	28641226	1000	+	.	gene_id "MSTRG.61982"; transcript_id "MSTRG.61982.175"; exon_number "2";
chr15	StringTie	exon	28641430	28641581	1000	+	.	gene_id "MSTRG.61982"; transcript_id "MSTRG.61982.175"; exon_number "3";
chr15	StringTie	exon	28642373	28642564	1000	+	.	gene_id "MSTRG.61982"; transcript_id "MSTRG.61982.175"; exon_number "4";
chr15	StringTie	exon	28648880	28649067	1000	+	.	gene_id "MSTRG.61982"; transcript_id "MSTRG.61982.175"; exon_number "5";
chr15	StringTie	exon	28650507	28650699	1000	+	.	gene_id "MSTRG.61982"; transcript_id "MSTRG.61982.175"; exon_number "6";
chr15	StringTie	exon	28651405	28651587	1000	+	.	gene_id "MSTRG.61982"; transcript_id "MSTRG.61982.175"; exon_number "7";
chr15	StringTie	exon	28654274	28654455	1000	+	.	gene_id "MSTRG.61982"; transcript_id "MSTRG.61982.175"; exon_number "8";
chr15	StringTie	exon	28655273	28655420	1000	+	.	gene_id "MSTRG.61982"; transcript_id "MSTRG.61982.175"; exon_number "9";
chr15	StringTie	exon	28655495	28655691	1000	+	.	gene_id "MSTRG.61982"; transcript_id "MSTRG.61982.175"; exon_number "10";
chr15	StringTie	exon	28655796	28656682	1000	+	.	gene_id "MSTRG.61982"; transcript_id "MSTRG.61982.175"; exon_number "11";
chr15	StringTie	exon	28657187	28657325	1000	+	.	gene_id "MSTRG.61982"; transcript_id "MSTRG.61982.175"; exon_number "12";
chr15	StringTie	exon	28658623	28658766	1000	+	.	gene_id "MSTRG.61982"; transcript_id "MSTRG.61982.175"; exon_number "13";
chr15	StringTie	exon	28663378	28663520	1000	+	.	gene_id "MSTRG.61982"; transcript_id "MSTRG.61982.175"; exon_number "14";
chr15	StringTie	exon	28667196	28667463	1000	+	.	gene_id "MSTRG.61982"; transcript_id "MSTRG.61982.175"; exon_number "15";
chr15	StringTie	exon	28667561	28667697	1000	+	.	gene_id "MSTRG.61982"; transcript_id "MSTRG.61982.175"; exon_number "16";
chr15	StringTie	exon	28668257	28668355	1000	+	.	gene_id "MSTRG.61982"; transcript_id "MSTRG.61982.175"; exon_number "17";
chr15	StringTie	exon	28671460	28671633	1000	+	.	gene_id "MSTRG.61982"; transcript_id "MSTRG.61982.175"; exon_number "18";
chr15	StringTie	exon	28671731	28671856	1000	+	.	gene_id "MSTRG.61982"; transcript_id "MSTRG.61982.175"; exon_number "19";
chr15	StringTie	exon	28673888	28674027	1000	+	.	gene_id "MSTRG.61982"; transcript_id "MSTRG.61982.175"; exon_number "20";
chr15	StringTie	exon	28681796	28681843	1000	+	.	gene_id "MSTRG.61982"; transcript_id "MSTRG.61982.175"; exon_number "21";
chr15	StringTie	exon	28684129	28685270	1000	+	.	gene_id "MSTRG.61982"; transcript_id "MSTRG.61982.175"; exon_number "22";
chr15	StringTie	transcript	28640921	28685270	1000	+	.	gene_id "MSTRG.61982"; transcript_id "MSTRG.61982.176";
chr15	StringTie	exon	28640921	28641092	1000	+	.	gene_id "MSTRG.61982"; transcript_id "MSTRG.61982.176"; exon_number "1";
chr15	StringTie	exon	28641170	28641226	1000	+	.	gene_id "MSTRG.61982"; transcript_id "MSTRG.61982.176"; exon_number "2";
chr15	StringTie	exon	28641430	28641581	1000	+	.	gene_id "MSTRG.61982"; transcript_id "MSTRG.61982.176"; exon_number "3";
chr15	StringTie	exon	28642373	28642564	1000	+	.	gene_id "MSTRG.61982"; transcript_id "MSTRG.61982.176"; exon_number "4";
chr15	StringTie	exon	28648880	28649067	1000	+	.	gene_id "MSTRG.61982"; transcript_id "MSTRG.61982.176"; exon_number "5";
chr15	StringTie	exon	28650507	28650699	1000	+	.	gene_id "MSTRG.61982"; transcript_id "MSTRG.61982.176"; exon_number "6";
chr15	StringTie	exon	28651405	28651555	1000	+	.	gene_id "MSTRG.61982"; transcript_id "MSTRG.61982.176"; exon_number "7";
chr15	StringTie	exon	28654274	28654455	1000	+	.	gene_id "MSTRG.61982"; transcript_id "MSTRG.61982.176"; exon_number "8";
chr15	StringTie	exon	28655273	28655420	1000	+	.	gene_id "MSTRG.61982"; transcript_id "MSTRG.61982.176"; exon_number "9";
chr15	StringTie	exon	28655495	28655691	1000	+	.	gene_id "MSTRG.61982"; transcript_id "MSTRG.61982.176"; exon_number "10";
chr15	StringTie	exon	28655796	28657325	1000	+	.	gene_id "MSTRG.61982"; transcript_id "MSTRG.61982.176"; exon_number "11";
chr15	StringTie	exon	28658623	28658766	1000	+	.	gene_id "MSTRG.61982"; transcript_id "MSTRG.61982.176"; exon_number "12";
chr15	StringTie	exon	28663378	28663520	1000	+	.	gene_id "MSTRG.61982"; transcript_id "MSTRG.61982.176"; exon_number "13";
chr15	StringTie	exon	28667196	28667463	1000	+	.	gene_id "MSTRG.61982"; transcript_id "MSTRG.61982.176"; exon_number "14";
chr15	StringTie	exon	28667561	28667697	1000	+	.	gene_id "MSTRG.61982"; transcript_id "MSTRG.61982.176"; exon_number "15";
chr15	StringTie	exon	28668257	28668355	1000	+	.	gene_id "MSTRG.61982"; transcript_id "MSTRG.61982.176"; exon_number "16";
chr15	StringTie	exon	28671460	28671633	1000	+	.	gene_id "MSTRG.61982"; transcript_id "MSTRG.61982.176"; exon_number "17";
chr15	StringTie	exon	28671731	28671856	1000	+	.	gene_id "MSTRG.61982"; transcript_id "MSTRG.61982.176"; exon_number "18";
chr15	StringTie	exon	28673888	28674027	1000	+	.	gene_id "MSTRG.61982"; transcript_id "MSTRG.61982.176"; exon_number "19";
chr15	StringTie	exon	28681796	28681843	1000	+	.	gene_id "MSTRG.61982"; transcript_id "MSTRG.61982.176"; exon_number "20";
chr15	StringTie	exon	28684392	28685270	1000	+	.	gene_id "MSTRG.61982"; transcript_id "MSTRG.61982.176"; exon_number "21";
chr15	StringTie	transcript	28640921	28685272	1000	+	.	gene_id "MSTRG.61982"; transcript_id "MSTRG.61982.177";
chr15	StringTie	exon	28640921	28641092	1000	+	.	gene_id "MSTRG.61982"; transcript_id "MSTRG.61982.177"; exon_number "1";
chr15	StringTie	exon	28641170	28641226	1000	+	.	gene_id "MSTRG.61982"; transcript_id "MSTRG.61982.177"; exon_number "2";
chr15	StringTie	exon	28641430	28641581	1000	+	.	gene_id "MSTRG.61982"; transcript_id "MSTRG.61982.177"; exon_number "3";
chr15	StringTie	exon	28642373	28642564	1000	+	.	gene_id "MSTRG.61982"; transcript_id "MSTRG.61982.177"; exon_number "4";
chr15	StringTie	exon	28648880	28649067	1000	+	.	gene_id "MSTRG.61982"; transcript_id "MSTRG.61982.177"; exon_number "5";
chr15	StringTie	exon	28650507	28650699	1000	+	.	gene_id "MSTRG.61982"; transcript_id "MSTRG.61982.177"; exon_number "6";
chr15	StringTie	exon	28651405	28651555	1000	+	.	gene_id "MSTRG.61982"; transcript_id "MSTRG.61982.177"; exon_number "7";
chr15	StringTie	exon	28654274	28654455	1000	+	.	gene_id "MSTRG.61982"; transcript_id "MSTRG.61982.177"; exon_number "8";
chr15	StringTie	exon	28655273	28655420	1000	+	.	gene_id "MSTRG.61982"; transcript_id "MSTRG.61982.177"; exon_number "9";
chr15	StringTie	exon	28655495	28655691	1000	+	.	gene_id "MSTRG.61982"; transcript_id "MSTRG.61982.177"; exon_number "10";
chr15	StringTie	exon	28655796	28656026	1000	+	.	gene_id "MSTRG.61982"; transcript_id "MSTRG.61982.177"; exon_number "11";
chr15	StringTie	exon	28657187	28657325	1000	+	.	gene_id "MSTRG.61982"; transcript_id "MSTRG.61982.177"; exon_number "12";
chr15	StringTie	exon	28658623	28658766	1000	+	.	gene_id "MSTRG.61982"; transcript_id "MSTRG.61982.177"; exon_number "13";
chr15	StringTie	exon	28663378	28663520	1000	+	.	gene_id "MSTRG.61982"; transcript_id "MSTRG.61982.177"; exon_number "14";
chr15	StringTie	exon	28667196	28667463	1000	+	.	gene_id "MSTRG.61982"; transcript_id "MSTRG.61982.177"; exon_number "15";
chr15	StringTie	exon	28667561	28667697	1000	+	.	gene_id "MSTRG.61982"; transcript_id "MSTRG.61982.177"; exon_number "16";
chr15	StringTie	exon	28668257	28668355	1000	+	.	gene_id "MSTRG.61982"; transcript_id "MSTRG.61982.177"; exon_number "17";
chr15	StringTie	exon	28671460	28671633	1000	+	.	gene_id "MSTRG.61982"; transcript_id "MSTRG.61982.177"; exon_number "18";
chr15	StringTie	exon	28671731	28671856	1000	+	.	gene_id "MSTRG.61982"; transcript_id "MSTRG.61982.177"; exon_number "19";
chr15	StringTie	exon	28673680	28674027	1000	+	.	gene_id "MSTRG.61982"; transcript_id "MSTRG.61982.177"; exon_number "20";
chr15	StringTie	exon	28681796	28681843	1000	+	.	gene_id "MSTRG.61982"; transcript_id "MSTRG.61982.177"; exon_number "21";
chr15	StringTie	exon	28684129	28685272	1000	+	.	gene_id "MSTRG.61982"; transcript_id "MSTRG.61982.177"; exon_number "22";
chr15	StringTie	transcript	28640922	28685320	1000	+	.	gene_id "MSTRG.61982"; transcript_id "MSTRG.61982.178";
chr15	StringTie	exon	28640922	28641092	1000	+	.	gene_id "MSTRG.61982"; transcript_id "MSTRG.61982.178"; exon_number "1";
chr15	StringTie	exon	28641170	28641581	1000	+	.	gene_id "MSTRG.61982"; transcript_id "MSTRG.61982.178"; exon_number "2";
chr15	StringTie	exon	28648880	28649067	1000	+	.	gene_id "MSTRG.61982"; transcript_id "MSTRG.61982.178"; exon_number "3";
chr15	StringTie	exon	28650507	28650699	1000	+	.	gene_id "MSTRG.61982"; transcript_id "MSTRG.61982.178"; exon_number "4";
chr15	StringTie	exon	28651405	28651555	1000	+	.	gene_id "MSTRG.61982"; transcript_id "MSTRG.61982.178"; exon_number "5";
chr15	StringTie	exon	28654274	28654455	1000	+	.	gene_id "MSTRG.61982"; transcript_id "MSTRG.61982.178"; exon_number "6";
chr15	StringTie	exon	28655273	28655420	1000	+	.	gene_id "MSTRG.61982"; transcript_id "MSTRG.61982.178"; exon_number "7";
chr15	StringTie	exon	28655796	28657325	1000	+	.	gene_id "MSTRG.61982"; transcript_id "MSTRG.61982.178"; exon_number "8";
chr15	StringTie	exon	28658623	28658766	1000	+	.	gene_id "MSTRG.61982"; transcript_id "MSTRG.61982.178"; exon_number "9";
chr15	StringTie	exon	28663378	28663520	1000	+	.	gene_id "MSTRG.61982"; transcript_id "MSTRG.61982.178"; exon_number "10";
chr15	StringTie	exon	28664433	28667463	1000	+	.	gene_id "MSTRG.61982"; transcript_id "MSTRG.61982.178"; exon_number "11";
chr15	StringTie	exon	28667561	28667697	1000	+	.	gene_id "MSTRG.61982"; transcript_id "MSTRG.61982.178"; exon_number "12";
chr15	StringTie	exon	28668257	28671633	1000	+	.	gene_id "MSTRG.61982"; transcript_id "MSTRG.61982.178"; exon_number "13";
chr15	StringTie	exon	28671731	28674027	1000	+	.	gene_id "MSTRG.61982"; transcript_id "MSTRG.61982.178"; exon_number "14";
chr15	StringTie	exon	28681796	28681843	1000	+	.	gene_id "MSTRG.61982"; transcript_id "MSTRG.61982.178"; exon_number "15";
chr15	StringTie	exon	28684392	28685320	1000	+	.	gene_id "MSTRG.61982"; transcript_id "MSTRG.61982.178"; exon_number "16";
chr15	StringTie	transcript	28640922	28685433	1000	+	.	gene_id "MSTRG.61982"; transcript_id "MSTRG.61982.179";
chr15	StringTie	exon	28640922	28641092	1000	+	.	gene_id "MSTRG.61982"; transcript_id "MSTRG.61982.179"; exon_number "1";
chr15	StringTie	exon	28641170	28641319	1000	+	.	gene_id "MSTRG.61982"; transcript_id "MSTRG.61982.179"; exon_number "2";
chr15	StringTie	exon	28641430	28641581	1000	+	.	gene_id "MSTRG.61982"; transcript_id "MSTRG.61982.179"; exon_number "3";
chr15	StringTie	exon	28642489	28642564	1000	+	.	gene_id "MSTRG.61982"; transcript_id "MSTRG.61982.179"; exon_number "4";
chr15	StringTie	exon	28648880	28649041	1000	+	.	gene_id "MSTRG.61982"; transcript_id "MSTRG.61982.179"; exon_number "5";
chr15	StringTie	exon	28650507	28650699	1000	+	.	gene_id "MSTRG.61982"; transcript_id "MSTRG.61982.179"; exon_number "6";
chr15	StringTie	exon	28651405	28651555	1000	+	.	gene_id "MSTRG.61982"; transcript_id "MSTRG.61982.179"; exon_number "7";
chr15	StringTie	exon	28654274	28654455	1000	+	.	gene_id "MSTRG.61982"; transcript_id "MSTRG.61982.179"; exon_number "8";
chr15	StringTie	exon	28655273	28655420	1000	+	.	gene_id "MSTRG.61982"; transcript_id "MSTRG.61982.179"; exon_number "9";
chr15	StringTie	exon	28655495	28655691	1000	+	.	gene_id "MSTRG.61982"; transcript_id "MSTRG.61982.179"; exon_number "10";
chr15	StringTie	exon	28655796	28656026	1000	+	.	gene_id "MSTRG.61982"; transcript_id "MSTRG.61982.179"; exon_number "11";
chr15	StringTie	exon	28657187	28658766	1000	+	.	gene_id "MSTRG.61982"; transcript_id "MSTRG.61982.179"; exon_number "12";
chr15	StringTie	exon	28663378	28663520	1000	+	.	gene_id "MSTRG.61982"; transcript_id "MSTRG.61982.179"; exon_number "13";
chr15	StringTie	exon	28667196	28667463	1000	+	.	gene_id "MSTRG.61982"; transcript_id "MSTRG.61982.179"; exon_number "14";
chr15	StringTie	exon	28667561	28667697	1000	+	.	gene_id "MSTRG.61982"; transcript_id "MSTRG.61982.179"; exon_number "15";
chr15	StringTie	exon	28668257	28671856	1000	+	.	gene_id "MSTRG.61982"; transcript_id "MSTRG.61982.179"; exon_number "16";
chr15	StringTie	exon	28673888	28674027	1000	+	.	gene_id "MSTRG.61982"; transcript_id "MSTRG.61982.179"; exon_number "17";
chr15	StringTie	exon	28681796	28685433	1000	+	.	gene_id "MSTRG.61982"; transcript_id "MSTRG.61982.179"; exon_number "18";
chr15	StringTie	transcript	28589447	28685303	1000	+	.	gene_id "MSTRG.61982"; transcript_id "MSTRG.61982.18";
chr15	StringTie	exon	28589447	28589548	1000	+	.	gene_id "MSTRG.61982"; transcript_id "MSTRG.61982.18"; exon_number "1";
chr15	StringTie	exon	28590158	28590260	1000	+	.	gene_id "MSTRG.61982"; transcript_id "MSTRG.61982.18"; exon_number "2";
chr15	StringTie	exon	28612059	28612173	1000	+	.	gene_id "MSTRG.61982"; transcript_id "MSTRG.61982.18"; exon_number "3";
chr15	StringTie	exon	28618219	28618378	1000	+	.	gene_id "MSTRG.61982"; transcript_id "MSTRG.61982.18"; exon_number "4";
chr15	StringTie	exon	28618524	28618655	1000	+	.	gene_id "MSTRG.61982"; transcript_id "MSTRG.61982.18"; exon_number "5";
chr15	StringTie	exon	28629266	28629441	1000	+	.	gene_id "MSTRG.61982"; transcript_id "MSTRG.61982.18"; exon_number "6";
chr15	StringTie	exon	28632637	28632807	1000	+	.	gene_id "MSTRG.61982"; transcript_id "MSTRG.61982.18"; exon_number "7";
chr15	StringTie	exon	28633192	28633295	1000	+	.	gene_id "MSTRG.61982"; transcript_id "MSTRG.61982.18"; exon_number "8";
chr15	StringTie	exon	28633590	28633740	1000	+	.	gene_id "MSTRG.61982"; transcript_id "MSTRG.61982.18"; exon_number "9";
chr15	StringTie	exon	28636487	28636701	1000	+	.	gene_id "MSTRG.61982"; transcript_id "MSTRG.61982.18"; exon_number "10";
chr15	StringTie	exon	28636975	28637107	1000	+	.	gene_id "MSTRG.61982"; transcript_id "MSTRG.61982.18"; exon_number "11";
chr15	StringTie	exon	28637215	28637342	1000	+	.	gene_id "MSTRG.61982"; transcript_id "MSTRG.61982.18"; exon_number "12";
chr15	StringTie	exon	28637435	28637630	1000	+	.	gene_id "MSTRG.61982"; transcript_id "MSTRG.61982.18"; exon_number "13";
chr15	StringTie	exon	28640259	28640392	1000	+	.	gene_id "MSTRG.61982"; transcript_id "MSTRG.61982.18"; exon_number "14";
chr15	StringTie	exon	28640922	28641312	1000	+	.	gene_id "MSTRG.61982"; transcript_id "MSTRG.61982.18"; exon_number "15";
chr15	StringTie	exon	28641430	28641581	1000	+	.	gene_id "MSTRG.61982"; transcript_id "MSTRG.61982.18"; exon_number "16";
chr15	StringTie	exon	28642373	28642564	1000	+	.	gene_id "MSTRG.61982"; transcript_id "MSTRG.61982.18"; exon_number "17";
chr15	StringTie	exon	28648880	28651587	1000	+	.	gene_id "MSTRG.61982"; transcript_id "MSTRG.61982.18"; exon_number "18";
chr15	StringTie	exon	28654274	28654455	1000	+	.	gene_id "MSTRG.61982"; transcript_id "MSTRG.61982.18"; exon_number "19";
chr15	StringTie	exon	28655273	28655691	1000	+	.	gene_id "MSTRG.61982"; transcript_id "MSTRG.61982.18"; exon_number "20";
chr15	StringTie	exon	28655796	28656026	1000	+	.	gene_id "MSTRG.61982"; transcript_id "MSTRG.61982.18"; exon_number "21";
chr15	StringTie	exon	28657187	28657325	1000	+	.	gene_id "MSTRG.61982"; transcript_id "MSTRG.61982.18"; exon_number "22";
chr15	StringTie	exon	28658623	28658766	1000	+	.	gene_id "MSTRG.61982"; transcript_id "MSTRG.61982.18"; exon_number "23";
chr15	StringTie	exon	28663378	28663520	1000	+	.	gene_id "MSTRG.61982"; transcript_id "MSTRG.61982.18"; exon_number "24";
chr15	StringTie	exon	28667196	28667463	1000	+	.	gene_id "MSTRG.61982"; transcript_id "MSTRG.61982.18"; exon_number "25";
chr15	StringTie	exon	28667561	28667697	1000	+	.	gene_id "MSTRG.61982"; transcript_id "MSTRG.61982.18"; exon_number "26";
chr15	StringTie	exon	28668257	28668355	1000	+	.	gene_id "MSTRG.61982"; transcript_id "MSTRG.61982.18"; exon_number "27";
chr15	StringTie	exon	28671460	28671633	1000	+	.	gene_id "MSTRG.61982"; transcript_id "MSTRG.61982.18"; exon_number "28";
chr15	StringTie	exon	28671731	28671856	1000	+	.	gene_id "MSTRG.61982"; transcript_id "MSTRG.61982.18"; exon_number "29";
chr15	StringTie	exon	28673888	28685303	1000	+	.	gene_id "MSTRG.61982"; transcript_id "MSTRG.61982.18"; exon_number "30";
chr15	StringTie	transcript	28640922	28685275	1000	+	.	gene_id "MSTRG.61982"; transcript_id "MSTRG.61982.180";
chr15	StringTie	exon	28640922	28641312	1000	+	.	gene_id "MSTRG.61982"; transcript_id "MSTRG.61982.180"; exon_number "1";
chr15	StringTie	exon	28641430	28641581	1000	+	.	gene_id "MSTRG.61982"; transcript_id "MSTRG.61982.180"; exon_number "2";
chr15	StringTie	exon	28642373	28642564	1000	+	.	gene_id "MSTRG.61982"; transcript_id "MSTRG.61982.180"; exon_number "3";
chr15	StringTie	exon	28648880	28649067	1000	+	.	gene_id "MSTRG.61982"; transcript_id "MSTRG.61982.180"; exon_number "4";
chr15	StringTie	exon	28650507	28650699	1000	+	.	gene_id "MSTRG.61982"; transcript_id "MSTRG.61982.180"; exon_number "5";
chr15	StringTie	exon	28651405	28651587	1000	+	.	gene_id "MSTRG.61982"; transcript_id "MSTRG.61982.180"; exon_number "6";
chr15	StringTie	exon	28654274	28654455	1000	+	.	gene_id "MSTRG.61982"; transcript_id "MSTRG.61982.180"; exon_number "7";
chr15	StringTie	exon	28655273	28655691	1000	+	.	gene_id "MSTRG.61982"; transcript_id "MSTRG.61982.180"; exon_number "8";
chr15	StringTie	exon	28655796	28657325	1000	+	.	gene_id "MSTRG.61982"; transcript_id "MSTRG.61982.180"; exon_number "9";
chr15	StringTie	exon	28658623	28658766	1000	+	.	gene_id "MSTRG.61982"; transcript_id "MSTRG.61982.180"; exon_number "10";
chr15	StringTie	exon	28663378	28663520	1000	+	.	gene_id "MSTRG.61982"; transcript_id "MSTRG.61982.180"; exon_number "11";
chr15	StringTie	exon	28667196	28667463	1000	+	.	gene_id "MSTRG.61982"; transcript_id "MSTRG.61982.180"; exon_number "12";
chr15	StringTie	exon	28667561	28667697	1000	+	.	gene_id "MSTRG.61982"; transcript_id "MSTRG.61982.180"; exon_number "13";
chr15	StringTie	exon	28668257	28668355	1000	+	.	gene_id "MSTRG.61982"; transcript_id "MSTRG.61982.180"; exon_number "14";
chr15	StringTie	exon	28671460	28671856	1000	+	.	gene_id "MSTRG.61982"; transcript_id "MSTRG.61982.180"; exon_number "15";
chr15	StringTie	exon	28673888	28674027	1000	+	.	gene_id "MSTRG.61982"; transcript_id "MSTRG.61982.180"; exon_number "16";
chr15	StringTie	exon	28681796	28681843	1000	+	.	gene_id "MSTRG.61982"; transcript_id "MSTRG.61982.180"; exon_number "17";
chr15	StringTie	exon	28682583	28685275	1000	+	.	gene_id "MSTRG.61982"; transcript_id "MSTRG.61982.180"; exon_number "18";
chr15	StringTie	transcript	28640922	28685274	1000	+	.	gene_id "MSTRG.61982"; transcript_id "MSTRG.61982.181";
chr15	StringTie	exon	28640922	28641092	1000	+	.	gene_id "MSTRG.61982"; transcript_id "MSTRG.61982.181"; exon_number "1";
chr15	StringTie	exon	28641170	28641312	1000	+	.	gene_id "MSTRG.61982"; transcript_id "MSTRG.61982.181"; exon_number "2";
chr15	StringTie	exon	28641430	28641581	1000	+	.	gene_id "MSTRG.61982"; transcript_id "MSTRG.61982.181"; exon_number "3";
chr15	StringTie	exon	28642373	28642564	1000	+	.	gene_id "MSTRG.61982"; transcript_id "MSTRG.61982.181"; exon_number "4";
chr15	StringTie	exon	28648880	28649067	1000	+	.	gene_id "MSTRG.61982"; transcript_id "MSTRG.61982.181"; exon_number "5";
chr15	StringTie	exon	28650507	28650699	1000	+	.	gene_id "MSTRG.61982"; transcript_id "MSTRG.61982.181"; exon_number "6";
chr15	StringTie	exon	28651405	28651555	1000	+	.	gene_id "MSTRG.61982"; transcript_id "MSTRG.61982.181"; exon_number "7";
chr15	StringTie	exon	28654274	28654455	1000	+	.	gene_id "MSTRG.61982"; transcript_id "MSTRG.61982.181"; exon_number "8";
chr15	StringTie	exon	28655273	28655420	1000	+	.	gene_id "MSTRG.61982"; transcript_id "MSTRG.61982.181"; exon_number "9";
chr15	StringTie	exon	28655796	28656026	1000	+	.	gene_id "MSTRG.61982"; transcript_id "MSTRG.61982.181"; exon_number "10";
chr15	StringTie	exon	28657187	28657325	1000	+	.	gene_id "MSTRG.61982"; transcript_id "MSTRG.61982.181"; exon_number "11";
chr15	StringTie	exon	28658623	28658766	1000	+	.	gene_id "MSTRG.61982"; transcript_id "MSTRG.61982.181"; exon_number "12";
chr15	StringTie	exon	28663378	28663520	1000	+	.	gene_id "MSTRG.61982"; transcript_id "MSTRG.61982.181"; exon_number "13";
chr15	StringTie	exon	28667177	28667463	1000	+	.	gene_id "MSTRG.61982"; transcript_id "MSTRG.61982.181"; exon_number "14";
chr15	StringTie	exon	28667561	28667697	1000	+	.	gene_id "MSTRG.61982"; transcript_id "MSTRG.61982.181"; exon_number "15";
chr15	StringTie	exon	28668257	28668355	1000	+	.	gene_id "MSTRG.61982"; transcript_id "MSTRG.61982.181"; exon_number "16";
chr15	StringTie	exon	28671460	28671856	1000	+	.	gene_id "MSTRG.61982"; transcript_id "MSTRG.61982.181"; exon_number "17";
chr15	StringTie	exon	28673888	28674027	1000	+	.	gene_id "MSTRG.61982"; transcript_id "MSTRG.61982.181"; exon_number "18";
chr15	StringTie	exon	28681796	28685274	1000	+	.	gene_id "MSTRG.61982"; transcript_id "MSTRG.61982.181"; exon_number "19";
chr15	StringTie	transcript	28640922	28685271	1000	+	.	gene_id "MSTRG.61982"; transcript_id "MSTRG.61982.182";
chr15	StringTie	exon	28640922	28641092	1000	+	.	gene_id "MSTRG.61982"; transcript_id "MSTRG.61982.182"; exon_number "1";
chr15	StringTie	exon	28641170	28641312	1000	+	.	gene_id "MSTRG.61982"; transcript_id "MSTRG.61982.182"; exon_number "2";
chr15	StringTie	exon	28641430	28641581	1000	+	.	gene_id "MSTRG.61982"; transcript_id "MSTRG.61982.182"; exon_number "3";
chr15	StringTie	exon	28642373	28642564	1000	+	.	gene_id "MSTRG.61982"; transcript_id "MSTRG.61982.182"; exon_number "4";
chr15	StringTie	exon	28648880	28649067	1000	+	.	gene_id "MSTRG.61982"; transcript_id "MSTRG.61982.182"; exon_number "5";
chr15	StringTie	exon	28650507	28650699	1000	+	.	gene_id "MSTRG.61982"; transcript_id "MSTRG.61982.182"; exon_number "6";
chr15	StringTie	exon	28651405	28651587	1000	+	.	gene_id "MSTRG.61982"; transcript_id "MSTRG.61982.182"; exon_number "7";
chr15	StringTie	exon	28654274	28654455	1000	+	.	gene_id "MSTRG.61982"; transcript_id "MSTRG.61982.182"; exon_number "8";
chr15	StringTie	exon	28655273	28655420	1000	+	.	gene_id "MSTRG.61982"; transcript_id "MSTRG.61982.182"; exon_number "9";
chr15	StringTie	exon	28655796	28657325	1000	+	.	gene_id "MSTRG.61982"; transcript_id "MSTRG.61982.182"; exon_number "10";
chr15	StringTie	exon	28658623	28658766	1000	+	.	gene_id "MSTRG.61982"; transcript_id "MSTRG.61982.182"; exon_number "11";
chr15	StringTie	exon	28663378	28663520	1000	+	.	gene_id "MSTRG.61982"; transcript_id "MSTRG.61982.182"; exon_number "12";
chr15	StringTie	exon	28667196	28667463	1000	+	.	gene_id "MSTRG.61982"; transcript_id "MSTRG.61982.182"; exon_number "13";
chr15	StringTie	exon	28667561	28667697	1000	+	.	gene_id "MSTRG.61982"; transcript_id "MSTRG.61982.182"; exon_number "14";
chr15	StringTie	exon	28668257	28668355	1000	+	.	gene_id "MSTRG.61982"; transcript_id "MSTRG.61982.182"; exon_number "15";
chr15	StringTie	exon	28671460	28671856	1000	+	.	gene_id "MSTRG.61982"; transcript_id "MSTRG.61982.182"; exon_number "16";
chr15	StringTie	exon	28673888	28674027	1000	+	.	gene_id "MSTRG.61982"; transcript_id "MSTRG.61982.182"; exon_number "17";
chr15	StringTie	exon	28681796	28681843	1000	+	.	gene_id "MSTRG.61982"; transcript_id "MSTRG.61982.182"; exon_number "18";
chr15	StringTie	exon	28684129	28685271	1000	+	.	gene_id "MSTRG.61982"; transcript_id "MSTRG.61982.182"; exon_number "19";
chr15	StringTie	transcript	28640922	28685298	1000	+	.	gene_id "MSTRG.61982"; transcript_id "MSTRG.61982.183";
chr15	StringTie	exon	28640922	28641092	1000	+	.	gene_id "MSTRG.61982"; transcript_id "MSTRG.61982.183"; exon_number "1";
chr15	StringTie	exon	28641170	28641581	1000	+	.	gene_id "MSTRG.61982"; transcript_id "MSTRG.61982.183"; exon_number "2";
chr15	StringTie	exon	28648880	28649067	1000	+	.	gene_id "MSTRG.61982"; transcript_id "MSTRG.61982.183"; exon_number "3";
chr15	StringTie	exon	28650507	28650699	1000	+	.	gene_id "MSTRG.61982"; transcript_id "MSTRG.61982.183"; exon_number "4";
chr15	StringTie	exon	28651405	28651555	1000	+	.	gene_id "MSTRG.61982"; transcript_id "MSTRG.61982.183"; exon_number "5";
chr15	StringTie	exon	28654274	28654455	1000	+	.	gene_id "MSTRG.61982"; transcript_id "MSTRG.61982.183"; exon_number "6";
chr15	StringTie	exon	28655273	28655691	1000	+	.	gene_id "MSTRG.61982"; transcript_id "MSTRG.61982.183"; exon_number "7";
chr15	StringTie	exon	28655796	28656026	1000	+	.	gene_id "MSTRG.61982"; transcript_id "MSTRG.61982.183"; exon_number "8";
chr15	StringTie	exon	28657187	28657325	1000	+	.	gene_id "MSTRG.61982"; transcript_id "MSTRG.61982.183"; exon_number "9";
chr15	StringTie	exon	28658623	28658766	1000	+	.	gene_id "MSTRG.61982"; transcript_id "MSTRG.61982.183"; exon_number "10";
chr15	StringTie	exon	28663378	28663520	1000	+	.	gene_id "MSTRG.61982"; transcript_id "MSTRG.61982.183"; exon_number "11";
chr15	StringTie	exon	28667196	28667463	1000	+	.	gene_id "MSTRG.61982"; transcript_id "MSTRG.61982.183"; exon_number "12";
chr15	StringTie	exon	28667561	28667697	1000	+	.	gene_id "MSTRG.61982"; transcript_id "MSTRG.61982.183"; exon_number "13";
chr15	StringTie	exon	28668257	28668355	1000	+	.	gene_id "MSTRG.61982"; transcript_id "MSTRG.61982.183"; exon_number "14";
chr15	StringTie	exon	28671460	28671633	1000	+	.	gene_id "MSTRG.61982"; transcript_id "MSTRG.61982.183"; exon_number "15";
chr15	StringTie	exon	28671731	28671856	1000	+	.	gene_id "MSTRG.61982"; transcript_id "MSTRG.61982.183"; exon_number "16";
chr15	StringTie	exon	28673888	28674027	1000	+	.	gene_id "MSTRG.61982"; transcript_id "MSTRG.61982.183"; exon_number "17";
chr15	StringTie	exon	28681796	28681843	1000	+	.	gene_id "MSTRG.61982"; transcript_id "MSTRG.61982.183"; exon_number "18";
chr15	StringTie	exon	28684129	28685298	1000	+	.	gene_id "MSTRG.61982"; transcript_id "MSTRG.61982.183"; exon_number "19";
chr15	StringTie	transcript	28640922	28685270	1000	+	.	gene_id "MSTRG.61982"; transcript_id "MSTRG.61982.184";
chr15	StringTie	exon	28640922	28641312	1000	+	.	gene_id "MSTRG.61982"; transcript_id "MSTRG.61982.184"; exon_number "1";
chr15	StringTie	exon	28641430	28641581	1000	+	.	gene_id "MSTRG.61982"; transcript_id "MSTRG.61982.184"; exon_number "2";
chr15	StringTie	exon	28642373	28642564	1000	+	.	gene_id "MSTRG.61982"; transcript_id "MSTRG.61982.184"; exon_number "3";
chr15	StringTie	exon	28648880	28649067	1000	+	.	gene_id "MSTRG.61982"; transcript_id "MSTRG.61982.184"; exon_number "4";
chr15	StringTie	exon	28650507	28650699	1000	+	.	gene_id "MSTRG.61982"; transcript_id "MSTRG.61982.184"; exon_number "5";
chr15	StringTie	exon	28651405	28651555	1000	+	.	gene_id "MSTRG.61982"; transcript_id "MSTRG.61982.184"; exon_number "6";
chr15	StringTie	exon	28654274	28654455	1000	+	.	gene_id "MSTRG.61982"; transcript_id "MSTRG.61982.184"; exon_number "7";
chr15	StringTie	exon	28655273	28655420	1000	+	.	gene_id "MSTRG.61982"; transcript_id "MSTRG.61982.184"; exon_number "8";
chr15	StringTie	exon	28655796	28657325	1000	+	.	gene_id "MSTRG.61982"; transcript_id "MSTRG.61982.184"; exon_number "9";
chr15	StringTie	exon	28658623	28658766	1000	+	.	gene_id "MSTRG.61982"; transcript_id "MSTRG.61982.184"; exon_number "10";
chr15	StringTie	exon	28663378	28663945	1000	+	.	gene_id "MSTRG.61982"; transcript_id "MSTRG.61982.184"; exon_number "11";
chr15	StringTie	exon	28667196	28667463	1000	+	.	gene_id "MSTRG.61982"; transcript_id "MSTRG.61982.184"; exon_number "12";
chr15	StringTie	exon	28667561	28667697	1000	+	.	gene_id "MSTRG.61982"; transcript_id "MSTRG.61982.184"; exon_number "13";
chr15	StringTie	exon	28668257	28668355	1000	+	.	gene_id "MSTRG.61982"; transcript_id "MSTRG.61982.184"; exon_number "14";
chr15	StringTie	exon	28671460	28671633	1000	+	.	gene_id "MSTRG.61982"; transcript_id "MSTRG.61982.184"; exon_number "15";
chr15	StringTie	exon	28671731	28671856	1000	+	.	gene_id "MSTRG.61982"; transcript_id "MSTRG.61982.184"; exon_number "16";
chr15	StringTie	exon	28673888	28674027	1000	+	.	gene_id "MSTRG.61982"; transcript_id "MSTRG.61982.184"; exon_number "17";
chr15	StringTie	exon	28681796	28681843	1000	+	.	gene_id "MSTRG.61982"; transcript_id "MSTRG.61982.184"; exon_number "18";
chr15	StringTie	exon	28684392	28685270	1000	+	.	gene_id "MSTRG.61982"; transcript_id "MSTRG.61982.184"; exon_number "19";
chr15	StringTie	transcript	28640922	28685270	1000	+	.	gene_id "MSTRG.61982"; transcript_id "MSTRG.61982.185";
chr15	StringTie	exon	28640922	28641226	1000	+	.	gene_id "MSTRG.61982"; transcript_id "MSTRG.61982.185"; exon_number "1";
chr15	StringTie	exon	28641430	28641581	1000	+	.	gene_id "MSTRG.61982"; transcript_id "MSTRG.61982.185"; exon_number "2";
chr15	StringTie	exon	28642344	28642564	1000	+	.	gene_id "MSTRG.61982"; transcript_id "MSTRG.61982.185"; exon_number "3";
chr15	StringTie	exon	28648880	28649067	1000	+	.	gene_id "MSTRG.61982"; transcript_id "MSTRG.61982.185"; exon_number "4";
chr15	StringTie	exon	28650507	28650699	1000	+	.	gene_id "MSTRG.61982"; transcript_id "MSTRG.61982.185"; exon_number "5";
chr15	StringTie	exon	28651408	28651555	1000	+	.	gene_id "MSTRG.61982"; transcript_id "MSTRG.61982.185"; exon_number "6";
chr15	StringTie	exon	28654274	28654455	1000	+	.	gene_id "MSTRG.61982"; transcript_id "MSTRG.61982.185"; exon_number "7";
chr15	StringTie	exon	28655273	28655420	1000	+	.	gene_id "MSTRG.61982"; transcript_id "MSTRG.61982.185"; exon_number "8";
chr15	StringTie	exon	28655495	28655691	1000	+	.	gene_id "MSTRG.61982"; transcript_id "MSTRG.61982.185"; exon_number "9";
chr15	StringTie	exon	28655796	28656026	1000	+	.	gene_id "MSTRG.61982"; transcript_id "MSTRG.61982.185"; exon_number "10";
chr15	StringTie	exon	28657187	28657325	1000	+	.	gene_id "MSTRG.61982"; transcript_id "MSTRG.61982.185"; exon_number "11";
chr15	StringTie	exon	28658623	28658766	1000	+	.	gene_id "MSTRG.61982"; transcript_id "MSTRG.61982.185"; exon_number "12";
chr15	StringTie	exon	28663378	28663520	1000	+	.	gene_id "MSTRG.61982"; transcript_id "MSTRG.61982.185"; exon_number "13";
chr15	StringTie	exon	28667196	28667463	1000	+	.	gene_id "MSTRG.61982"; transcript_id "MSTRG.61982.185"; exon_number "14";
chr15	StringTie	exon	28667561	28667697	1000	+	.	gene_id "MSTRG.61982"; transcript_id "MSTRG.61982.185"; exon_number "15";
chr15	StringTie	exon	28668257	28668355	1000	+	.	gene_id "MSTRG.61982"; transcript_id "MSTRG.61982.185"; exon_number "16";
chr15	StringTie	exon	28671460	28671856	1000	+	.	gene_id "MSTRG.61982"; transcript_id "MSTRG.61982.185"; exon_number "17";
chr15	StringTie	exon	28673888	28674027	1000	+	.	gene_id "MSTRG.61982"; transcript_id "MSTRG.61982.185"; exon_number "18";
chr15	StringTie	exon	28681796	28681843	1000	+	.	gene_id "MSTRG.61982"; transcript_id "MSTRG.61982.185"; exon_number "19";
chr15	StringTie	exon	28684392	28685270	1000	+	.	gene_id "MSTRG.61982"; transcript_id "MSTRG.61982.185"; exon_number "20";
chr15	StringTie	transcript	28640922	28685263	1000	+	.	gene_id "MSTRG.61982"; transcript_id "MSTRG.61982.186";
chr15	StringTie	exon	28640922	28641092	1000	+	.	gene_id "MSTRG.61982"; transcript_id "MSTRG.61982.186"; exon_number "1";
chr15	StringTie	exon	28641170	28641226	1000	+	.	gene_id "MSTRG.61982"; transcript_id "MSTRG.61982.186"; exon_number "2";
chr15	StringTie	exon	28641430	28641581	1000	+	.	gene_id "MSTRG.61982"; transcript_id "MSTRG.61982.186"; exon_number "3";
chr15	StringTie	exon	28642373	28642564	1000	+	.	gene_id "MSTRG.61982"; transcript_id "MSTRG.61982.186"; exon_number "4";
chr15	StringTie	exon	28648880	28649067	1000	+	.	gene_id "MSTRG.61982"; transcript_id "MSTRG.61982.186"; exon_number "5";
chr15	StringTie	exon	28650507	28650699	1000	+	.	gene_id "MSTRG.61982"; transcript_id "MSTRG.61982.186"; exon_number "6";
chr15	StringTie	exon	28651405	28651587	1000	+	.	gene_id "MSTRG.61982"; transcript_id "MSTRG.61982.186"; exon_number "7";
chr15	StringTie	exon	28654274	28654455	1000	+	.	gene_id "MSTRG.61982"; transcript_id "MSTRG.61982.186"; exon_number "8";
chr15	StringTie	exon	28655273	28655691	1000	+	.	gene_id "MSTRG.61982"; transcript_id "MSTRG.61982.186"; exon_number "9";
chr15	StringTie	exon	28655796	28656026	1000	+	.	gene_id "MSTRG.61982"; transcript_id "MSTRG.61982.186"; exon_number "10";
chr15	StringTie	exon	28657187	28657325	1000	+	.	gene_id "MSTRG.61982"; transcript_id "MSTRG.61982.186"; exon_number "11";
chr15	StringTie	exon	28658623	28658766	1000	+	.	gene_id "MSTRG.61982"; transcript_id "MSTRG.61982.186"; exon_number "12";
chr15	StringTie	exon	28663378	28663520	1000	+	.	gene_id "MSTRG.61982"; transcript_id "MSTRG.61982.186"; exon_number "13";
chr15	StringTie	exon	28667196	28667463	1000	+	.	gene_id "MSTRG.61982"; transcript_id "MSTRG.61982.186"; exon_number "14";
chr15	StringTie	exon	28667561	28667697	1000	+	.	gene_id "MSTRG.61982"; transcript_id "MSTRG.61982.186"; exon_number "15";
chr15	StringTie	exon	28668257	28668355	1000	+	.	gene_id "MSTRG.61982"; transcript_id "MSTRG.61982.186"; exon_number "16";
chr15	StringTie	exon	28671460	28671633	1000	+	.	gene_id "MSTRG.61982"; transcript_id "MSTRG.61982.186"; exon_number "17";
chr15	StringTie	exon	28671731	28671856	1000	+	.	gene_id "MSTRG.61982"; transcript_id "MSTRG.61982.186"; exon_number "18";
chr15	StringTie	exon	28673888	28674027	1000	+	.	gene_id "MSTRG.61982"; transcript_id "MSTRG.61982.186"; exon_number "19";
chr15	StringTie	exon	28681796	28681843	1000	+	.	gene_id "MSTRG.61982"; transcript_id "MSTRG.61982.186"; exon_number "20";
chr15	StringTie	exon	28683982	28685263	1000	+	.	gene_id "MSTRG.61982"; transcript_id "MSTRG.61982.186"; exon_number "21";
chr15	StringTie	transcript	28640922	28685270	1000	+	.	gene_id "MSTRG.61982"; transcript_id "MSTRG.61982.187";
chr15	StringTie	exon	28640922	28641092	1000	+	.	gene_id "MSTRG.61982"; transcript_id "MSTRG.61982.187"; exon_number "1";
chr15	StringTie	exon	28641170	28641226	1000	+	.	gene_id "MSTRG.61982"; transcript_id "MSTRG.61982.187"; exon_number "2";
chr15	StringTie	exon	28641430	28641581	1000	+	.	gene_id "MSTRG.61982"; transcript_id "MSTRG.61982.187"; exon_number "3";
chr15	StringTie	exon	28642373	28642564	1000	+	.	gene_id "MSTRG.61982"; transcript_id "MSTRG.61982.187"; exon_number "4";
chr15	StringTie	exon	28648880	28649067	1000	+	.	gene_id "MSTRG.61982"; transcript_id "MSTRG.61982.187"; exon_number "5";
chr15	StringTie	exon	28650507	28650699	1000	+	.	gene_id "MSTRG.61982"; transcript_id "MSTRG.61982.187"; exon_number "6";
chr15	StringTie	exon	28651405	28651555	1000	+	.	gene_id "MSTRG.61982"; transcript_id "MSTRG.61982.187"; exon_number "7";
chr15	StringTie	exon	28654274	28654455	1000	+	.	gene_id "MSTRG.61982"; transcript_id "MSTRG.61982.187"; exon_number "8";
chr15	StringTie	exon	28655273	28655691	1000	+	.	gene_id "MSTRG.61982"; transcript_id "MSTRG.61982.187"; exon_number "9";
chr15	StringTie	exon	28655796	28656030	1000	+	.	gene_id "MSTRG.61982"; transcript_id "MSTRG.61982.187"; exon_number "10";
chr15	StringTie	exon	28657187	28657325	1000	+	.	gene_id "MSTRG.61982"; transcript_id "MSTRG.61982.187"; exon_number "11";
chr15	StringTie	exon	28658623	28658766	1000	+	.	gene_id "MSTRG.61982"; transcript_id "MSTRG.61982.187"; exon_number "12";
chr15	StringTie	exon	28663378	28663945	1000	+	.	gene_id "MSTRG.61982"; transcript_id "MSTRG.61982.187"; exon_number "13";
chr15	StringTie	exon	28667196	28667463	1000	+	.	gene_id "MSTRG.61982"; transcript_id "MSTRG.61982.187"; exon_number "14";
chr15	StringTie	exon	28667561	28667697	1000	+	.	gene_id "MSTRG.61982"; transcript_id "MSTRG.61982.187"; exon_number "15";
chr15	StringTie	exon	28668257	28668355	1000	+	.	gene_id "MSTRG.61982"; transcript_id "MSTRG.61982.187"; exon_number "16";
chr15	StringTie	exon	28671460	28671633	1000	+	.	gene_id "MSTRG.61982"; transcript_id "MSTRG.61982.187"; exon_number "17";
chr15	StringTie	exon	28671731	28671856	1000	+	.	gene_id "MSTRG.61982"; transcript_id "MSTRG.61982.187"; exon_number "18";
chr15	StringTie	exon	28673888	28674027	1000	+	.	gene_id "MSTRG.61982"; transcript_id "MSTRG.61982.187"; exon_number "19";
chr15	StringTie	exon	28681796	28681843	1000	+	.	gene_id "MSTRG.61982"; transcript_id "MSTRG.61982.187"; exon_number "20";
chr15	StringTie	exon	28684392	28685270	1000	+	.	gene_id "MSTRG.61982"; transcript_id "MSTRG.61982.187"; exon_number "21";
chr15	StringTie	transcript	28640924	28685275	1000	+	.	gene_id "MSTRG.61982"; transcript_id "MSTRG.61982.188";
chr15	StringTie	exon	28640924	28641226	1000	+	.	gene_id "MSTRG.61982"; transcript_id "MSTRG.61982.188"; exon_number "1";
chr15	StringTie	exon	28641430	28641581	1000	+	.	gene_id "MSTRG.61982"; transcript_id "MSTRG.61982.188"; exon_number "2";
chr15	StringTie	exon	28642373	28642564	1000	+	.	gene_id "MSTRG.61982"; transcript_id "MSTRG.61982.188"; exon_number "3";
chr15	StringTie	exon	28648880	28649067	1000	+	.	gene_id "MSTRG.61982"; transcript_id "MSTRG.61982.188"; exon_number "4";
chr15	StringTie	exon	28650507	28650699	1000	+	.	gene_id "MSTRG.61982"; transcript_id "MSTRG.61982.188"; exon_number "5";
chr15	StringTie	exon	28651405	28651555	1000	+	.	gene_id "MSTRG.61982"; transcript_id "MSTRG.61982.188"; exon_number "6";
chr15	StringTie	exon	28654274	28654455	1000	+	.	gene_id "MSTRG.61982"; transcript_id "MSTRG.61982.188"; exon_number "7";
chr15	StringTie	exon	28655273	28655420	1000	+	.	gene_id "MSTRG.61982"; transcript_id "MSTRG.61982.188"; exon_number "8";
chr15	StringTie	exon	28655495	28655691	1000	+	.	gene_id "MSTRG.61982"; transcript_id "MSTRG.61982.188"; exon_number "9";
chr15	StringTie	exon	28655796	28656026	1000	+	.	gene_id "MSTRG.61982"; transcript_id "MSTRG.61982.188"; exon_number "10";
chr15	StringTie	exon	28657187	28657325	1000	+	.	gene_id "MSTRG.61982"; transcript_id "MSTRG.61982.188"; exon_number "11";
chr15	StringTie	exon	28658623	28658766	1000	+	.	gene_id "MSTRG.61982"; transcript_id "MSTRG.61982.188"; exon_number "12";
chr15	StringTie	exon	28663378	28663520	1000	+	.	gene_id "MSTRG.61982"; transcript_id "MSTRG.61982.188"; exon_number "13";
chr15	StringTie	exon	28667177	28667697	1000	+	.	gene_id "MSTRG.61982"; transcript_id "MSTRG.61982.188"; exon_number "14";
chr15	StringTie	exon	28668257	28668355	1000	+	.	gene_id "MSTRG.61982"; transcript_id "MSTRG.61982.188"; exon_number "15";
chr15	StringTie	exon	28671460	28671633	1000	+	.	gene_id "MSTRG.61982"; transcript_id "MSTRG.61982.188"; exon_number "16";
chr15	StringTie	exon	28671731	28671856	1000	+	.	gene_id "MSTRG.61982"; transcript_id "MSTRG.61982.188"; exon_number "17";
chr15	StringTie	exon	28673888	28674027	1000	+	.	gene_id "MSTRG.61982"; transcript_id "MSTRG.61982.188"; exon_number "18";
chr15	StringTie	exon	28681796	28681843	1000	+	.	gene_id "MSTRG.61982"; transcript_id "MSTRG.61982.188"; exon_number "19";
chr15	StringTie	exon	28684342	28685275	1000	+	.	gene_id "MSTRG.61982"; transcript_id "MSTRG.61982.188"; exon_number "20";
chr15	StringTie	transcript	28640924	28685273	1000	+	.	gene_id "MSTRG.61982"; transcript_id "MSTRG.61982.189";
chr15	StringTie	exon	28640924	28641226	1000	+	.	gene_id "MSTRG.61982"; transcript_id "MSTRG.61982.189"; exon_number "1";
chr15	StringTie	exon	28641430	28641581	1000	+	.	gene_id "MSTRG.61982"; transcript_id "MSTRG.61982.189"; exon_number "2";
chr15	StringTie	exon	28642344	28642564	1000	+	.	gene_id "MSTRG.61982"; transcript_id "MSTRG.61982.189"; exon_number "3";
chr15	StringTie	exon	28648880	28649067	1000	+	.	gene_id "MSTRG.61982"; transcript_id "MSTRG.61982.189"; exon_number "4";
chr15	StringTie	exon	28650507	28650699	1000	+	.	gene_id "MSTRG.61982"; transcript_id "MSTRG.61982.189"; exon_number "5";
chr15	StringTie	exon	28651405	28651555	1000	+	.	gene_id "MSTRG.61982"; transcript_id "MSTRG.61982.189"; exon_number "6";
chr15	StringTie	exon	28654274	28654455	1000	+	.	gene_id "MSTRG.61982"; transcript_id "MSTRG.61982.189"; exon_number "7";
chr15	StringTie	exon	28655273	28655420	1000	+	.	gene_id "MSTRG.61982"; transcript_id "MSTRG.61982.189"; exon_number "8";
chr15	StringTie	exon	28655796	28658766	1000	+	.	gene_id "MSTRG.61982"; transcript_id "MSTRG.61982.189"; exon_number "9";
chr15	StringTie	exon	28663378	28663520	1000	+	.	gene_id "MSTRG.61982"; transcript_id "MSTRG.61982.189"; exon_number "10";
chr15	StringTie	exon	28667196	28667463	1000	+	.	gene_id "MSTRG.61982"; transcript_id "MSTRG.61982.189"; exon_number "11";
chr15	StringTie	exon	28667561	28671633	1000	+	.	gene_id "MSTRG.61982"; transcript_id "MSTRG.61982.189"; exon_number "12";
chr15	StringTie	exon	28671731	28674027	1000	+	.	gene_id "MSTRG.61982"; transcript_id "MSTRG.61982.189"; exon_number "13";
chr15	StringTie	exon	28681796	28685273	1000	+	.	gene_id "MSTRG.61982"; transcript_id "MSTRG.61982.189"; exon_number "14";
chr15	StringTie	transcript	28589449	28637630	1000	+	.	gene_id "MSTRG.61982"; transcript_id "MSTRG.61982.19";
chr15	StringTie	exon	28589449	28589548	1000	+	.	gene_id "MSTRG.61982"; transcript_id "MSTRG.61982.19"; exon_number "1";
chr15	StringTie	exon	28590158	28590260	1000	+	.	gene_id "MSTRG.61982"; transcript_id "MSTRG.61982.19"; exon_number "2";
chr15	StringTie	exon	28612059	28612173	1000	+	.	gene_id "MSTRG.61982"; transcript_id "MSTRG.61982.19"; exon_number "3";
chr15	StringTie	exon	28618219	28618378	1000	+	.	gene_id "MSTRG.61982"; transcript_id "MSTRG.61982.19"; exon_number "4";
chr15	StringTie	exon	28618524	28618636	1000	+	.	gene_id "MSTRG.61982"; transcript_id "MSTRG.61982.19"; exon_number "5";
chr15	StringTie	exon	28629266	28629441	1000	+	.	gene_id "MSTRG.61982"; transcript_id "MSTRG.61982.19"; exon_number "6";
chr15	StringTie	exon	28632637	28632807	1000	+	.	gene_id "MSTRG.61982"; transcript_id "MSTRG.61982.19"; exon_number "7";
chr15	StringTie	exon	28633192	28633295	1000	+	.	gene_id "MSTRG.61982"; transcript_id "MSTRG.61982.19"; exon_number "8";
chr15	StringTie	exon	28633590	28633791	1000	+	.	gene_id "MSTRG.61982"; transcript_id "MSTRG.61982.19"; exon_number "9";
chr15	StringTie	exon	28636487	28637342	1000	+	.	gene_id "MSTRG.61982"; transcript_id "MSTRG.61982.19"; exon_number "10";
chr15	StringTie	exon	28637435	28637630	1000	+	.	gene_id "MSTRG.61982"; transcript_id "MSTRG.61982.19"; exon_number "11";
chr15	StringTie	transcript	28640924	28671634	1000	+	.	gene_id "MSTRG.61982"; transcript_id "MSTRG.61982.190";
chr15	StringTie	exon	28640924	28641226	1000	+	.	gene_id "MSTRG.61982"; transcript_id "MSTRG.61982.190"; exon_number "1";
chr15	StringTie	exon	28641430	28641581	1000	+	.	gene_id "MSTRG.61982"; transcript_id "MSTRG.61982.190"; exon_number "2";
chr15	StringTie	exon	28642373	28642564	1000	+	.	gene_id "MSTRG.61982"; transcript_id "MSTRG.61982.190"; exon_number "3";
chr15	StringTie	exon	28648880	28649067	1000	+	.	gene_id "MSTRG.61982"; transcript_id "MSTRG.61982.190"; exon_number "4";
chr15	StringTie	exon	28650507	28650699	1000	+	.	gene_id "MSTRG.61982"; transcript_id "MSTRG.61982.190"; exon_number "5";
chr15	StringTie	exon	28651405	28651587	1000	+	.	gene_id "MSTRG.61982"; transcript_id "MSTRG.61982.190"; exon_number "6";
chr15	StringTie	exon	28654274	28654455	1000	+	.	gene_id "MSTRG.61982"; transcript_id "MSTRG.61982.190"; exon_number "7";
chr15	StringTie	exon	28655273	28655691	1000	+	.	gene_id "MSTRG.61982"; transcript_id "MSTRG.61982.190"; exon_number "8";
chr15	StringTie	exon	28655796	28656030	1000	+	.	gene_id "MSTRG.61982"; transcript_id "MSTRG.61982.190"; exon_number "9";
chr15	StringTie	exon	28657187	28657325	1000	+	.	gene_id "MSTRG.61982"; transcript_id "MSTRG.61982.190"; exon_number "10";
chr15	StringTie	exon	28658623	28658766	1000	+	.	gene_id "MSTRG.61982"; transcript_id "MSTRG.61982.190"; exon_number "11";
chr15	StringTie	exon	28663378	28663520	1000	+	.	gene_id "MSTRG.61982"; transcript_id "MSTRG.61982.190"; exon_number "12";
chr15	StringTie	exon	28667196	28667463	1000	+	.	gene_id "MSTRG.61982"; transcript_id "MSTRG.61982.190"; exon_number "13";
chr15	StringTie	exon	28667561	28667697	1000	+	.	gene_id "MSTRG.61982"; transcript_id "MSTRG.61982.190"; exon_number "14";
chr15	StringTie	exon	28668257	28668355	1000	+	.	gene_id "MSTRG.61982"; transcript_id "MSTRG.61982.190"; exon_number "15";
chr15	StringTie	exon	28671460	28671634	1000	+	.	gene_id "MSTRG.61982"; transcript_id "MSTRG.61982.190"; exon_number "16";
chr15	StringTie	transcript	28640924	28685280	1000	+	.	gene_id "MSTRG.61982"; transcript_id "MSTRG.61982.191";
chr15	StringTie	exon	28640924	28641581	1000	+	.	gene_id "MSTRG.61982"; transcript_id "MSTRG.61982.191"; exon_number "1";
chr15	StringTie	exon	28642344	28642564	1000	+	.	gene_id "MSTRG.61982"; transcript_id "MSTRG.61982.191"; exon_number "2";
chr15	StringTie	exon	28648880	28649041	1000	+	.	gene_id "MSTRG.61982"; transcript_id "MSTRG.61982.191"; exon_number "3";
chr15	StringTie	exon	28650507	28651555	1000	+	.	gene_id "MSTRG.61982"; transcript_id "MSTRG.61982.191"; exon_number "4";
chr15	StringTie	exon	28654274	28654455	1000	+	.	gene_id "MSTRG.61982"; transcript_id "MSTRG.61982.191"; exon_number "5";
chr15	StringTie	exon	28655273	28655420	1000	+	.	gene_id "MSTRG.61982"; transcript_id "MSTRG.61982.191"; exon_number "6";
chr15	StringTie	exon	28655495	28655691	1000	+	.	gene_id "MSTRG.61982"; transcript_id "MSTRG.61982.191"; exon_number "7";
chr15	StringTie	exon	28655796	28656026	1000	+	.	gene_id "MSTRG.61982"; transcript_id "MSTRG.61982.191"; exon_number "8";
chr15	StringTie	exon	28657187	28658766	1000	+	.	gene_id "MSTRG.61982"; transcript_id "MSTRG.61982.191"; exon_number "9";
chr15	StringTie	exon	28663378	28663520	1000	+	.	gene_id "MSTRG.61982"; transcript_id "MSTRG.61982.191"; exon_number "10";
chr15	StringTie	exon	28667196	28667697	1000	+	.	gene_id "MSTRG.61982"; transcript_id "MSTRG.61982.191"; exon_number "11";
chr15	StringTie	exon	28668257	28671633	1000	+	.	gene_id "MSTRG.61982"; transcript_id "MSTRG.61982.191"; exon_number "12";
chr15	StringTie	exon	28671731	28671856	1000	+	.	gene_id "MSTRG.61982"; transcript_id "MSTRG.61982.191"; exon_number "13";
chr15	StringTie	exon	28673888	28674027	1000	+	.	gene_id "MSTRG.61982"; transcript_id "MSTRG.61982.191"; exon_number "14";
chr15	StringTie	exon	28681796	28681843	1000	+	.	gene_id "MSTRG.61982"; transcript_id "MSTRG.61982.191"; exon_number "15";
chr15	StringTie	exon	28684129	28685280	1000	+	.	gene_id "MSTRG.61982"; transcript_id "MSTRG.61982.191"; exon_number "16";
chr15	StringTie	transcript	28640924	28685275	1000	+	.	gene_id "MSTRG.61982"; transcript_id "MSTRG.61982.192";
chr15	StringTie	exon	28640924	28641092	1000	+	.	gene_id "MSTRG.61982"; transcript_id "MSTRG.61982.192"; exon_number "1";
chr15	StringTie	exon	28641170	28641581	1000	+	.	gene_id "MSTRG.61982"; transcript_id "MSTRG.61982.192"; exon_number "2";
chr15	StringTie	exon	28648880	28649067	1000	+	.	gene_id "MSTRG.61982"; transcript_id "MSTRG.61982.192"; exon_number "3";
chr15	StringTie	exon	28650507	28651587	1000	+	.	gene_id "MSTRG.61982"; transcript_id "MSTRG.61982.192"; exon_number "4";
chr15	StringTie	exon	28654274	28654455	1000	+	.	gene_id "MSTRG.61982"; transcript_id "MSTRG.61982.192"; exon_number "5";
chr15	StringTie	exon	28655273	28655420	1000	+	.	gene_id "MSTRG.61982"; transcript_id "MSTRG.61982.192"; exon_number "6";
chr15	StringTie	exon	28655495	28655691	1000	+	.	gene_id "MSTRG.61982"; transcript_id "MSTRG.61982.192"; exon_number "7";
chr15	StringTie	exon	28655796	28656026	1000	+	.	gene_id "MSTRG.61982"; transcript_id "MSTRG.61982.192"; exon_number "8";
chr15	StringTie	exon	28657187	28657325	1000	+	.	gene_id "MSTRG.61982"; transcript_id "MSTRG.61982.192"; exon_number "9";
chr15	StringTie	exon	28658623	28658766	1000	+	.	gene_id "MSTRG.61982"; transcript_id "MSTRG.61982.192"; exon_number "10";
chr15	StringTie	exon	28663378	28663520	1000	+	.	gene_id "MSTRG.61982"; transcript_id "MSTRG.61982.192"; exon_number "11";
chr15	StringTie	exon	28667196	28667463	1000	+	.	gene_id "MSTRG.61982"; transcript_id "MSTRG.61982.192"; exon_number "12";
chr15	StringTie	exon	28667561	28667697	1000	+	.	gene_id "MSTRG.61982"; transcript_id "MSTRG.61982.192"; exon_number "13";
chr15	StringTie	exon	28668257	28668355	1000	+	.	gene_id "MSTRG.61982"; transcript_id "MSTRG.61982.192"; exon_number "14";
chr15	StringTie	exon	28671460	28671856	1000	+	.	gene_id "MSTRG.61982"; transcript_id "MSTRG.61982.192"; exon_number "15";
chr15	StringTie	exon	28673888	28674027	1000	+	.	gene_id "MSTRG.61982"; transcript_id "MSTRG.61982.192"; exon_number "16";
chr15	StringTie	exon	28681796	28685275	1000	+	.	gene_id "MSTRG.61982"; transcript_id "MSTRG.61982.192"; exon_number "17";
chr15	StringTie	transcript	28640924	28685273	1000	+	.	gene_id "MSTRG.61982"; transcript_id "MSTRG.61982.193";
chr15	StringTie	exon	28640924	28641092	1000	+	.	gene_id "MSTRG.61982"; transcript_id "MSTRG.61982.193"; exon_number "1";
chr15	StringTie	exon	28641170	28641312	1000	+	.	gene_id "MSTRG.61982"; transcript_id "MSTRG.61982.193"; exon_number "2";
chr15	StringTie	exon	28641430	28641581	1000	+	.	gene_id "MSTRG.61982"; transcript_id "MSTRG.61982.193"; exon_number "3";
chr15	StringTie	exon	28648880	28649067	1000	+	.	gene_id "MSTRG.61982"; transcript_id "MSTRG.61982.193"; exon_number "4";
chr15	StringTie	exon	28650507	28650699	1000	+	.	gene_id "MSTRG.61982"; transcript_id "MSTRG.61982.193"; exon_number "5";
chr15	StringTie	exon	28651405	28651555	1000	+	.	gene_id "MSTRG.61982"; transcript_id "MSTRG.61982.193"; exon_number "6";
chr15	StringTie	exon	28654274	28654455	1000	+	.	gene_id "MSTRG.61982"; transcript_id "MSTRG.61982.193"; exon_number "7";
chr15	StringTie	exon	28655273	28655691	1000	+	.	gene_id "MSTRG.61982"; transcript_id "MSTRG.61982.193"; exon_number "8";
chr15	StringTie	exon	28655796	28656026	1000	+	.	gene_id "MSTRG.61982"; transcript_id "MSTRG.61982.193"; exon_number "9";
chr15	StringTie	exon	28657187	28657325	1000	+	.	gene_id "MSTRG.61982"; transcript_id "MSTRG.61982.193"; exon_number "10";
chr15	StringTie	exon	28658623	28658766	1000	+	.	gene_id "MSTRG.61982"; transcript_id "MSTRG.61982.193"; exon_number "11";
chr15	StringTie	exon	28663378	28663520	1000	+	.	gene_id "MSTRG.61982"; transcript_id "MSTRG.61982.193"; exon_number "12";
chr15	StringTie	exon	28667196	28667463	1000	+	.	gene_id "MSTRG.61982"; transcript_id "MSTRG.61982.193"; exon_number "13";
chr15	StringTie	exon	28667561	28667697	1000	+	.	gene_id "MSTRG.61982"; transcript_id "MSTRG.61982.193"; exon_number "14";
chr15	StringTie	exon	28668257	28671856	1000	+	.	gene_id "MSTRG.61982"; transcript_id "MSTRG.61982.193"; exon_number "15";
chr15	StringTie	exon	28673888	28674027	1000	+	.	gene_id "MSTRG.61982"; transcript_id "MSTRG.61982.193"; exon_number "16";
chr15	StringTie	exon	28681796	28681843	1000	+	.	gene_id "MSTRG.61982"; transcript_id "MSTRG.61982.193"; exon_number "17";
chr15	StringTie	exon	28684129	28685273	1000	+	.	gene_id "MSTRG.61982"; transcript_id "MSTRG.61982.193"; exon_number "18";
chr15	StringTie	transcript	28640924	28685317	1000	+	.	gene_id "MSTRG.61982"; transcript_id "MSTRG.61982.194";
chr15	StringTie	exon	28640924	28641312	1000	+	.	gene_id "MSTRG.61982"; transcript_id "MSTRG.61982.194"; exon_number "1";
chr15	StringTie	exon	28641430	28641581	1000	+	.	gene_id "MSTRG.61982"; transcript_id "MSTRG.61982.194"; exon_number "2";
chr15	StringTie	exon	28642344	28642564	1000	+	.	gene_id "MSTRG.61982"; transcript_id "MSTRG.61982.194"; exon_number "3";
chr15	StringTie	exon	28648880	28649067	1000	+	.	gene_id "MSTRG.61982"; transcript_id "MSTRG.61982.194"; exon_number "4";
chr15	StringTie	exon	28650507	28650699	1000	+	.	gene_id "MSTRG.61982"; transcript_id "MSTRG.61982.194"; exon_number "5";
chr15	StringTie	exon	28651405	28651555	1000	+	.	gene_id "MSTRG.61982"; transcript_id "MSTRG.61982.194"; exon_number "6";
chr15	StringTie	exon	28654274	28654455	1000	+	.	gene_id "MSTRG.61982"; transcript_id "MSTRG.61982.194"; exon_number "7";
chr15	StringTie	exon	28655273	28655420	1000	+	.	gene_id "MSTRG.61982"; transcript_id "MSTRG.61982.194"; exon_number "8";
chr15	StringTie	exon	28655495	28655691	1000	+	.	gene_id "MSTRG.61982"; transcript_id "MSTRG.61982.194"; exon_number "9";
chr15	StringTie	exon	28655796	28658766	1000	+	.	gene_id "MSTRG.61982"; transcript_id "MSTRG.61982.194"; exon_number "10";
chr15	StringTie	exon	28663378	28663520	1000	+	.	gene_id "MSTRG.61982"; transcript_id "MSTRG.61982.194"; exon_number "11";
chr15	StringTie	exon	28667196	28667463	1000	+	.	gene_id "MSTRG.61982"; transcript_id "MSTRG.61982.194"; exon_number "12";
chr15	StringTie	exon	28667561	28667697	1000	+	.	gene_id "MSTRG.61982"; transcript_id "MSTRG.61982.194"; exon_number "13";
chr15	StringTie	exon	28668257	28668355	1000	+	.	gene_id "MSTRG.61982"; transcript_id "MSTRG.61982.194"; exon_number "14";
chr15	StringTie	exon	28671460	28671856	1000	+	.	gene_id "MSTRG.61982"; transcript_id "MSTRG.61982.194"; exon_number "15";
chr15	StringTie	exon	28673888	28674027	1000	+	.	gene_id "MSTRG.61982"; transcript_id "MSTRG.61982.194"; exon_number "16";
chr15	StringTie	exon	28681796	28681843	1000	+	.	gene_id "MSTRG.61982"; transcript_id "MSTRG.61982.194"; exon_number "17";
chr15	StringTie	exon	28684129	28685317	1000	+	.	gene_id "MSTRG.61982"; transcript_id "MSTRG.61982.194"; exon_number "18";
chr15	StringTie	transcript	28640924	28685270	1000	+	.	gene_id "MSTRG.61982"; transcript_id "MSTRG.61982.195";
chr15	StringTie	exon	28640924	28641092	1000	+	.	gene_id "MSTRG.61982"; transcript_id "MSTRG.61982.195"; exon_number "1";
chr15	StringTie	exon	28641170	28641581	1000	+	.	gene_id "MSTRG.61982"; transcript_id "MSTRG.61982.195"; exon_number "2";
chr15	StringTie	exon	28642344	28642564	1000	+	.	gene_id "MSTRG.61982"; transcript_id "MSTRG.61982.195"; exon_number "3";
chr15	StringTie	exon	28648880	28649067	1000	+	.	gene_id "MSTRG.61982"; transcript_id "MSTRG.61982.195"; exon_number "4";
chr15	StringTie	exon	28650507	28650699	1000	+	.	gene_id "MSTRG.61982"; transcript_id "MSTRG.61982.195"; exon_number "5";
chr15	StringTie	exon	28651405	28651555	1000	+	.	gene_id "MSTRG.61982"; transcript_id "MSTRG.61982.195"; exon_number "6";
chr15	StringTie	exon	28654274	28654455	1000	+	.	gene_id "MSTRG.61982"; transcript_id "MSTRG.61982.195"; exon_number "7";
chr15	StringTie	exon	28655273	28655420	1000	+	.	gene_id "MSTRG.61982"; transcript_id "MSTRG.61982.195"; exon_number "8";
chr15	StringTie	exon	28655796	28656026	1000	+	.	gene_id "MSTRG.61982"; transcript_id "MSTRG.61982.195"; exon_number "9";
chr15	StringTie	exon	28657187	28657325	1000	+	.	gene_id "MSTRG.61982"; transcript_id "MSTRG.61982.195"; exon_number "10";
chr15	StringTie	exon	28658623	28658766	1000	+	.	gene_id "MSTRG.61982"; transcript_id "MSTRG.61982.195"; exon_number "11";
chr15	StringTie	exon	28663378	28663520	1000	+	.	gene_id "MSTRG.61982"; transcript_id "MSTRG.61982.195"; exon_number "12";
chr15	StringTie	exon	28667196	28667463	1000	+	.	gene_id "MSTRG.61982"; transcript_id "MSTRG.61982.195"; exon_number "13";
chr15	StringTie	exon	28667561	28667697	1000	+	.	gene_id "MSTRG.61982"; transcript_id "MSTRG.61982.195"; exon_number "14";
chr15	StringTie	exon	28668257	28668355	1000	+	.	gene_id "MSTRG.61982"; transcript_id "MSTRG.61982.195"; exon_number "15";
chr15	StringTie	exon	28671460	28671633	1000	+	.	gene_id "MSTRG.61982"; transcript_id "MSTRG.61982.195"; exon_number "16";
chr15	StringTie	exon	28671731	28674027	1000	+	.	gene_id "MSTRG.61982"; transcript_id "MSTRG.61982.195"; exon_number "17";
chr15	StringTie	exon	28681796	28681843	1000	+	.	gene_id "MSTRG.61982"; transcript_id "MSTRG.61982.195"; exon_number "18";
chr15	StringTie	exon	28684129	28685270	1000	+	.	gene_id "MSTRG.61982"; transcript_id "MSTRG.61982.195"; exon_number "19";
chr15	StringTie	transcript	28640924	28685276	1000	+	.	gene_id "MSTRG.61982"; transcript_id "MSTRG.61982.196";
chr15	StringTie	exon	28640924	28641092	1000	+	.	gene_id "MSTRG.61982"; transcript_id "MSTRG.61982.196"; exon_number "1";
chr15	StringTie	exon	28641170	28641581	1000	+	.	gene_id "MSTRG.61982"; transcript_id "MSTRG.61982.196"; exon_number "2";
chr15	StringTie	exon	28642373	28642564	1000	+	.	gene_id "MSTRG.61982"; transcript_id "MSTRG.61982.196"; exon_number "3";
chr15	StringTie	exon	28648880	28649067	1000	+	.	gene_id "MSTRG.61982"; transcript_id "MSTRG.61982.196"; exon_number "4";
chr15	StringTie	exon	28650507	28650699	1000	+	.	gene_id "MSTRG.61982"; transcript_id "MSTRG.61982.196"; exon_number "5";
chr15	StringTie	exon	28651405	28651587	1000	+	.	gene_id "MSTRG.61982"; transcript_id "MSTRG.61982.196"; exon_number "6";
chr15	StringTie	exon	28654274	28654455	1000	+	.	gene_id "MSTRG.61982"; transcript_id "MSTRG.61982.196"; exon_number "7";
chr15	StringTie	exon	28655273	28655691	1000	+	.	gene_id "MSTRG.61982"; transcript_id "MSTRG.61982.196"; exon_number "8";
chr15	StringTie	exon	28655796	28656026	1000	+	.	gene_id "MSTRG.61982"; transcript_id "MSTRG.61982.196"; exon_number "9";
chr15	StringTie	exon	28657187	28657325	1000	+	.	gene_id "MSTRG.61982"; transcript_id "MSTRG.61982.196"; exon_number "10";
chr15	StringTie	exon	28658623	28658766	1000	+	.	gene_id "MSTRG.61982"; transcript_id "MSTRG.61982.196"; exon_number "11";
chr15	StringTie	exon	28663378	28663520	1000	+	.	gene_id "MSTRG.61982"; transcript_id "MSTRG.61982.196"; exon_number "12";
chr15	StringTie	exon	28667196	28667463	1000	+	.	gene_id "MSTRG.61982"; transcript_id "MSTRG.61982.196"; exon_number "13";
chr15	StringTie	exon	28667561	28667697	1000	+	.	gene_id "MSTRG.61982"; transcript_id "MSTRG.61982.196"; exon_number "14";
chr15	StringTie	exon	28668257	28668355	1000	+	.	gene_id "MSTRG.61982"; transcript_id "MSTRG.61982.196"; exon_number "15";
chr15	StringTie	exon	28671460	28671633	1000	+	.	gene_id "MSTRG.61982"; transcript_id "MSTRG.61982.196"; exon_number "16";
chr15	StringTie	exon	28671731	28671856	1000	+	.	gene_id "MSTRG.61982"; transcript_id "MSTRG.61982.196"; exon_number "17";
chr15	StringTie	exon	28673888	28674027	1000	+	.	gene_id "MSTRG.61982"; transcript_id "MSTRG.61982.196"; exon_number "18";
chr15	StringTie	exon	28681796	28681843	1000	+	.	gene_id "MSTRG.61982"; transcript_id "MSTRG.61982.196"; exon_number "19";
chr15	StringTie	exon	28684392	28685276	1000	+	.	gene_id "MSTRG.61982"; transcript_id "MSTRG.61982.196"; exon_number "20";
chr15	StringTie	transcript	28640924	28685279	1000	+	.	gene_id "MSTRG.61982"; transcript_id "MSTRG.61982.197";
chr15	StringTie	exon	28640924	28641092	1000	+	.	gene_id "MSTRG.61982"; transcript_id "MSTRG.61982.197"; exon_number "1";
chr15	StringTie	exon	28641170	28641581	1000	+	.	gene_id "MSTRG.61982"; transcript_id "MSTRG.61982.197"; exon_number "2";
chr15	StringTie	exon	28642344	28642564	1000	+	.	gene_id "MSTRG.61982"; transcript_id "MSTRG.61982.197"; exon_number "3";
chr15	StringTie	exon	28648880	28649067	1000	+	.	gene_id "MSTRG.61982"; transcript_id "MSTRG.61982.197"; exon_number "4";
chr15	StringTie	exon	28650507	28650699	1000	+	.	gene_id "MSTRG.61982"; transcript_id "MSTRG.61982.197"; exon_number "5";
chr15	StringTie	exon	28651405	28651555	1000	+	.	gene_id "MSTRG.61982"; transcript_id "MSTRG.61982.197"; exon_number "6";
chr15	StringTie	exon	28654274	28654455	1000	+	.	gene_id "MSTRG.61982"; transcript_id "MSTRG.61982.197"; exon_number "7";
chr15	StringTie	exon	28655273	28655691	1000	+	.	gene_id "MSTRG.61982"; transcript_id "MSTRG.61982.197"; exon_number "8";
chr15	StringTie	exon	28655796	28656026	1000	+	.	gene_id "MSTRG.61982"; transcript_id "MSTRG.61982.197"; exon_number "9";
chr15	StringTie	exon	28657187	28657325	1000	+	.	gene_id "MSTRG.61982"; transcript_id "MSTRG.61982.197"; exon_number "10";
chr15	StringTie	exon	28658623	28658766	1000	+	.	gene_id "MSTRG.61982"; transcript_id "MSTRG.61982.197"; exon_number "11";
chr15	StringTie	exon	28663378	28663520	1000	+	.	gene_id "MSTRG.61982"; transcript_id "MSTRG.61982.197"; exon_number "12";
chr15	StringTie	exon	28667196	28667463	1000	+	.	gene_id "MSTRG.61982"; transcript_id "MSTRG.61982.197"; exon_number "13";
chr15	StringTie	exon	28667561	28667697	1000	+	.	gene_id "MSTRG.61982"; transcript_id "MSTRG.61982.197"; exon_number "14";
chr15	StringTie	exon	28668257	28668355	1000	+	.	gene_id "MSTRG.61982"; transcript_id "MSTRG.61982.197"; exon_number "15";
chr15	StringTie	exon	28671460	28671633	1000	+	.	gene_id "MSTRG.61982"; transcript_id "MSTRG.61982.197"; exon_number "16";
chr15	StringTie	exon	28671731	28671856	1000	+	.	gene_id "MSTRG.61982"; transcript_id "MSTRG.61982.197"; exon_number "17";
chr15	StringTie	exon	28673888	28674027	1000	+	.	gene_id "MSTRG.61982"; transcript_id "MSTRG.61982.197"; exon_number "18";
chr15	StringTie	exon	28681796	28681843	1000	+	.	gene_id "MSTRG.61982"; transcript_id "MSTRG.61982.197"; exon_number "19";
chr15	StringTie	exon	28684392	28685279	1000	+	.	gene_id "MSTRG.61982"; transcript_id "MSTRG.61982.197"; exon_number "20";
chr15	StringTie	transcript	28640925	28685270	1000	+	.	gene_id "MSTRG.61982"; transcript_id "MSTRG.61982.198";
chr15	StringTie	exon	28640925	28641092	1000	+	.	gene_id "MSTRG.61982"; transcript_id "MSTRG.61982.198"; exon_number "1";
chr15	StringTie	exon	28641170	28641226	1000	+	.	gene_id "MSTRG.61982"; transcript_id "MSTRG.61982.198"; exon_number "2";
chr15	StringTie	exon	28641430	28641581	1000	+	.	gene_id "MSTRG.61982"; transcript_id "MSTRG.61982.198"; exon_number "3";
chr15	StringTie	exon	28642344	28642564	1000	+	.	gene_id "MSTRG.61982"; transcript_id "MSTRG.61982.198"; exon_number "4";
chr15	StringTie	exon	28648887	28649067	1000	+	.	gene_id "MSTRG.61982"; transcript_id "MSTRG.61982.198"; exon_number "5";
chr15	StringTie	exon	28650507	28650699	1000	+	.	gene_id "MSTRG.61982"; transcript_id "MSTRG.61982.198"; exon_number "6";
chr15	StringTie	exon	28651405	28651555	1000	+	.	gene_id "MSTRG.61982"; transcript_id "MSTRG.61982.198"; exon_number "7";
chr15	StringTie	exon	28654274	28654455	1000	+	.	gene_id "MSTRG.61982"; transcript_id "MSTRG.61982.198"; exon_number "8";
chr15	StringTie	exon	28655273	28655420	1000	+	.	gene_id "MSTRG.61982"; transcript_id "MSTRG.61982.198"; exon_number "9";
chr15	StringTie	exon	28655796	28656026	1000	+	.	gene_id "MSTRG.61982"; transcript_id "MSTRG.61982.198"; exon_number "10";
chr15	StringTie	exon	28657187	28657325	1000	+	.	gene_id "MSTRG.61982"; transcript_id "MSTRG.61982.198"; exon_number "11";
chr15	StringTie	exon	28658623	28658766	1000	+	.	gene_id "MSTRG.61982"; transcript_id "MSTRG.61982.198"; exon_number "12";
chr15	StringTie	exon	28663378	28663520	1000	+	.	gene_id "MSTRG.61982"; transcript_id "MSTRG.61982.198"; exon_number "13";
chr15	StringTie	exon	28667196	28667463	1000	+	.	gene_id "MSTRG.61982"; transcript_id "MSTRG.61982.198"; exon_number "14";
chr15	StringTie	exon	28667561	28667697	1000	+	.	gene_id "MSTRG.61982"; transcript_id "MSTRG.61982.198"; exon_number "15";
chr15	StringTie	exon	28668257	28671633	1000	+	.	gene_id "MSTRG.61982"; transcript_id "MSTRG.61982.198"; exon_number "16";
chr15	StringTie	exon	28671731	28674027	1000	+	.	gene_id "MSTRG.61982"; transcript_id "MSTRG.61982.198"; exon_number "17";
chr15	StringTie	exon	28681796	28681843	1000	+	.	gene_id "MSTRG.61982"; transcript_id "MSTRG.61982.198"; exon_number "18";
chr15	StringTie	exon	28684342	28685270	1000	+	.	gene_id "MSTRG.61982"; transcript_id "MSTRG.61982.198"; exon_number "19";
chr15	StringTie	transcript	28640925	28685276	1000	+	.	gene_id "MSTRG.61982"; transcript_id "MSTRG.61982.199";
chr15	StringTie	exon	28640925	28641092	1000	+	.	gene_id "MSTRG.61982"; transcript_id "MSTRG.61982.199"; exon_number "1";
chr15	StringTie	exon	28641170	28641312	1000	+	.	gene_id "MSTRG.61982"; transcript_id "MSTRG.61982.199"; exon_number "2";
chr15	StringTie	exon	28641430	28641581	1000	+	.	gene_id "MSTRG.61982"; transcript_id "MSTRG.61982.199"; exon_number "3";
chr15	StringTie	exon	28642489	28642564	1000	+	.	gene_id "MSTRG.61982"; transcript_id "MSTRG.61982.199"; exon_number "4";
chr15	StringTie	exon	28648880	28649041	1000	+	.	gene_id "MSTRG.61982"; transcript_id "MSTRG.61982.199"; exon_number "5";
chr15	StringTie	exon	28650507	28650699	1000	+	.	gene_id "MSTRG.61982"; transcript_id "MSTRG.61982.199"; exon_number "6";
chr15	StringTie	exon	28651405	28651555	1000	+	.	gene_id "MSTRG.61982"; transcript_id "MSTRG.61982.199"; exon_number "7";
chr15	StringTie	exon	28654274	28654455	1000	+	.	gene_id "MSTRG.61982"; transcript_id "MSTRG.61982.199"; exon_number "8";
chr15	StringTie	exon	28655273	28655420	1000	+	.	gene_id "MSTRG.61982"; transcript_id "MSTRG.61982.199"; exon_number "9";
chr15	StringTie	exon	28655495	28655691	1000	+	.	gene_id "MSTRG.61982"; transcript_id "MSTRG.61982.199"; exon_number "10";
chr15	StringTie	exon	28655796	28656026	1000	+	.	gene_id "MSTRG.61982"; transcript_id "MSTRG.61982.199"; exon_number "11";
chr15	StringTie	exon	28657187	28657325	1000	+	.	gene_id "MSTRG.61982"; transcript_id "MSTRG.61982.199"; exon_number "12";
chr15	StringTie	exon	28658623	28658766	1000	+	.	gene_id "MSTRG.61982"; transcript_id "MSTRG.61982.199"; exon_number "13";
chr15	StringTie	exon	28663378	28663520	1000	+	.	gene_id "MSTRG.61982"; transcript_id "MSTRG.61982.199"; exon_number "14";
chr15	StringTie	exon	28667177	28667463	1000	+	.	gene_id "MSTRG.61982"; transcript_id "MSTRG.61982.199"; exon_number "15";
chr15	StringTie	exon	28667561	28667697	1000	+	.	gene_id "MSTRG.61982"; transcript_id "MSTRG.61982.199"; exon_number "16";
chr15	StringTie	exon	28668257	28668355	1000	+	.	gene_id "MSTRG.61982"; transcript_id "MSTRG.61982.199"; exon_number "17";
chr15	StringTie	exon	28671460	28674027	1000	+	.	gene_id "MSTRG.61982"; transcript_id "MSTRG.61982.199"; exon_number "18";
chr15	StringTie	exon	28681796	28681843	1000	+	.	gene_id "MSTRG.61982"; transcript_id "MSTRG.61982.199"; exon_number "19";
chr15	StringTie	exon	28681948	28685276	1000	+	.	gene_id "MSTRG.61982"; transcript_id "MSTRG.61982.199"; exon_number "20";
chr15	StringTie	transcript	28589288	28637634	1000	+	.	gene_id "MSTRG.61982"; transcript_id "MSTRG.61982.2";
chr15	StringTie	exon	28589288	28589548	1000	+	.	gene_id "MSTRG.61982"; transcript_id "MSTRG.61982.2"; exon_number "1";
chr15	StringTie	exon	28590158	28590260	1000	+	.	gene_id "MSTRG.61982"; transcript_id "MSTRG.61982.2"; exon_number "2";
chr15	StringTie	exon	28612059	28612173	1000	+	.	gene_id "MSTRG.61982"; transcript_id "MSTRG.61982.2"; exon_number "3";
chr15	StringTie	exon	28629266	28629441	1000	+	.	gene_id "MSTRG.61982"; transcript_id "MSTRG.61982.2"; exon_number "4";
chr15	StringTie	exon	28632637	28632807	1000	+	.	gene_id "MSTRG.61982"; transcript_id "MSTRG.61982.2"; exon_number "5";
chr15	StringTie	exon	28633192	28633295	1000	+	.	gene_id "MSTRG.61982"; transcript_id "MSTRG.61982.2"; exon_number "6";
chr15	StringTie	exon	28633590	28633740	1000	+	.	gene_id "MSTRG.61982"; transcript_id "MSTRG.61982.2"; exon_number "7";
chr15	StringTie	exon	28636487	28636701	1000	+	.	gene_id "MSTRG.61982"; transcript_id "MSTRG.61982.2"; exon_number "8";
chr15	StringTie	exon	28637236	28637342	1000	+	.	gene_id "MSTRG.61982"; transcript_id "MSTRG.61982.2"; exon_number "9";
chr15	StringTie	exon	28637435	28637634	1000	+	.	gene_id "MSTRG.61982"; transcript_id "MSTRG.61982.2"; exon_number "10";
chr15	StringTie	transcript	28589449	28637630	1000	+	.	gene_id "MSTRG.61982"; transcript_id "MSTRG.61982.20";
chr15	StringTie	exon	28589449	28589548	1000	+	.	gene_id "MSTRG.61982"; transcript_id "MSTRG.61982.20"; exon_number "1";
chr15	StringTie	exon	28590158	28590260	1000	+	.	gene_id "MSTRG.61982"; transcript_id "MSTRG.61982.20"; exon_number "2";
chr15	StringTie	exon	28612059	28612173	1000	+	.	gene_id "MSTRG.61982"; transcript_id "MSTRG.61982.20"; exon_number "3";
chr15	StringTie	exon	28618219	28618378	1000	+	.	gene_id "MSTRG.61982"; transcript_id "MSTRG.61982.20"; exon_number "4";
chr15	StringTie	exon	28629266	28629441	1000	+	.	gene_id "MSTRG.61982"; transcript_id "MSTRG.61982.20"; exon_number "5";
chr15	StringTie	exon	28632637	28632807	1000	+	.	gene_id "MSTRG.61982"; transcript_id "MSTRG.61982.20"; exon_number "6";
chr15	StringTie	exon	28633192	28633295	1000	+	.	gene_id "MSTRG.61982"; transcript_id "MSTRG.61982.20"; exon_number "7";
chr15	StringTie	exon	28633590	28633740	1000	+	.	gene_id "MSTRG.61982"; transcript_id "MSTRG.61982.20"; exon_number "8";
chr15	StringTie	exon	28636487	28636701	1000	+	.	gene_id "MSTRG.61982"; transcript_id "MSTRG.61982.20"; exon_number "9";
chr15	StringTie	exon	28636975	28637342	1000	+	.	gene_id "MSTRG.61982"; transcript_id "MSTRG.61982.20"; exon_number "10";
chr15	StringTie	exon	28637435	28637630	1000	+	.	gene_id "MSTRG.61982"; transcript_id "MSTRG.61982.20"; exon_number "11";
chr15	StringTie	transcript	28640926	28685408	1000	+	.	gene_id "MSTRG.61982"; transcript_id "MSTRG.61982.200";
chr15	StringTie	exon	28640926	28641319	1000	+	.	gene_id "MSTRG.61982"; transcript_id "MSTRG.61982.200"; exon_number "1";
chr15	StringTie	exon	28641430	28641581	1000	+	.	gene_id "MSTRG.61982"; transcript_id "MSTRG.61982.200"; exon_number "2";
chr15	StringTie	exon	28642344	28642564	1000	+	.	gene_id "MSTRG.61982"; transcript_id "MSTRG.61982.200"; exon_number "3";
chr15	StringTie	exon	28648880	28649041	1000	+	.	gene_id "MSTRG.61982"; transcript_id "MSTRG.61982.200"; exon_number "4";
chr15	StringTie	exon	28650507	28650699	1000	+	.	gene_id "MSTRG.61982"; transcript_id "MSTRG.61982.200"; exon_number "5";
chr15	StringTie	exon	28651405	28651555	1000	+	.	gene_id "MSTRG.61982"; transcript_id "MSTRG.61982.200"; exon_number "6";
chr15	StringTie	exon	28654274	28654455	1000	+	.	gene_id "MSTRG.61982"; transcript_id "MSTRG.61982.200"; exon_number "7";
chr15	StringTie	exon	28655273	28655691	1000	+	.	gene_id "MSTRG.61982"; transcript_id "MSTRG.61982.200"; exon_number "8";
chr15	StringTie	exon	28655796	28656026	1000	+	.	gene_id "MSTRG.61982"; transcript_id "MSTRG.61982.200"; exon_number "9";
chr15	StringTie	exon	28657187	28657325	1000	+	.	gene_id "MSTRG.61982"; transcript_id "MSTRG.61982.200"; exon_number "10";
chr15	StringTie	exon	28658623	28658766	1000	+	.	gene_id "MSTRG.61982"; transcript_id "MSTRG.61982.200"; exon_number "11";
chr15	StringTie	exon	28663378	28663520	1000	+	.	gene_id "MSTRG.61982"; transcript_id "MSTRG.61982.200"; exon_number "12";
chr15	StringTie	exon	28667196	28667463	1000	+	.	gene_id "MSTRG.61982"; transcript_id "MSTRG.61982.200"; exon_number "13";
chr15	StringTie	exon	28667561	28667697	1000	+	.	gene_id "MSTRG.61982"; transcript_id "MSTRG.61982.200"; exon_number "14";
chr15	StringTie	exon	28668257	28674027	1000	+	.	gene_id "MSTRG.61982"; transcript_id "MSTRG.61982.200"; exon_number "15";
chr15	StringTie	exon	28681796	28685408	1000	+	.	gene_id "MSTRG.61982"; transcript_id "MSTRG.61982.200"; exon_number "16";
chr15	StringTie	transcript	28640929	28685342	1000	+	.	gene_id "MSTRG.61982"; transcript_id "MSTRG.61982.201";
chr15	StringTie	exon	28640929	28641312	1000	+	.	gene_id "MSTRG.61982"; transcript_id "MSTRG.61982.201"; exon_number "1";
chr15	StringTie	exon	28641430	28641581	1000	+	.	gene_id "MSTRG.61982"; transcript_id "MSTRG.61982.201"; exon_number "2";
chr15	StringTie	exon	28642373	28642564	1000	+	.	gene_id "MSTRG.61982"; transcript_id "MSTRG.61982.201"; exon_number "3";
chr15	StringTie	exon	28648880	28649067	1000	+	.	gene_id "MSTRG.61982"; transcript_id "MSTRG.61982.201"; exon_number "4";
chr15	StringTie	exon	28650507	28650699	1000	+	.	gene_id "MSTRG.61982"; transcript_id "MSTRG.61982.201"; exon_number "5";
chr15	StringTie	exon	28651405	28651555	1000	+	.	gene_id "MSTRG.61982"; transcript_id "MSTRG.61982.201"; exon_number "6";
chr15	StringTie	exon	28654274	28654455	1000	+	.	gene_id "MSTRG.61982"; transcript_id "MSTRG.61982.201"; exon_number "7";
chr15	StringTie	exon	28655273	28655420	1000	+	.	gene_id "MSTRG.61982"; transcript_id "MSTRG.61982.201"; exon_number "8";
chr15	StringTie	exon	28655796	28656026	1000	+	.	gene_id "MSTRG.61982"; transcript_id "MSTRG.61982.201"; exon_number "9";
chr15	StringTie	exon	28657187	28657325	1000	+	.	gene_id "MSTRG.61982"; transcript_id "MSTRG.61982.201"; exon_number "10";
chr15	StringTie	exon	28658623	28658766	1000	+	.	gene_id "MSTRG.61982"; transcript_id "MSTRG.61982.201"; exon_number "11";
chr15	StringTie	exon	28663378	28663520	1000	+	.	gene_id "MSTRG.61982"; transcript_id "MSTRG.61982.201"; exon_number "12";
chr15	StringTie	exon	28667196	28667463	1000	+	.	gene_id "MSTRG.61982"; transcript_id "MSTRG.61982.201"; exon_number "13";
chr15	StringTie	exon	28667561	28667697	1000	+	.	gene_id "MSTRG.61982"; transcript_id "MSTRG.61982.201"; exon_number "14";
chr15	StringTie	exon	28668257	28668355	1000	+	.	gene_id "MSTRG.61982"; transcript_id "MSTRG.61982.201"; exon_number "15";
chr15	StringTie	exon	28671460	28671633	1000	+	.	gene_id "MSTRG.61982"; transcript_id "MSTRG.61982.201"; exon_number "16";
chr15	StringTie	exon	28671731	28671856	1000	+	.	gene_id "MSTRG.61982"; transcript_id "MSTRG.61982.201"; exon_number "17";
chr15	StringTie	exon	28673720	28673781	1000	+	.	gene_id "MSTRG.61982"; transcript_id "MSTRG.61982.201"; exon_number "18";
chr15	StringTie	exon	28673888	28674027	1000	+	.	gene_id "MSTRG.61982"; transcript_id "MSTRG.61982.201"; exon_number "19";
chr15	StringTie	exon	28681796	28681843	1000	+	.	gene_id "MSTRG.61982"; transcript_id "MSTRG.61982.201"; exon_number "20";
chr15	StringTie	exon	28684129	28685342	1000	+	.	gene_id "MSTRG.61982"; transcript_id "MSTRG.61982.201"; exon_number "21";
chr15	StringTie	transcript	28640930	28685163	1000	+	.	gene_id "MSTRG.61982"; transcript_id "MSTRG.61982.202";
chr15	StringTie	exon	28640930	28641092	1000	+	.	gene_id "MSTRG.61982"; transcript_id "MSTRG.61982.202"; exon_number "1";
chr15	StringTie	exon	28641170	28641319	1000	+	.	gene_id "MSTRG.61982"; transcript_id "MSTRG.61982.202"; exon_number "2";
chr15	StringTie	exon	28641430	28641581	1000	+	.	gene_id "MSTRG.61982"; transcript_id "MSTRG.61982.202"; exon_number "3";
chr15	StringTie	exon	28642344	28642564	1000	+	.	gene_id "MSTRG.61982"; transcript_id "MSTRG.61982.202"; exon_number "4";
chr15	StringTie	exon	28648880	28649067	1000	+	.	gene_id "MSTRG.61982"; transcript_id "MSTRG.61982.202"; exon_number "5";
chr15	StringTie	exon	28650507	28650699	1000	+	.	gene_id "MSTRG.61982"; transcript_id "MSTRG.61982.202"; exon_number "6";
chr15	StringTie	exon	28651405	28651555	1000	+	.	gene_id "MSTRG.61982"; transcript_id "MSTRG.61982.202"; exon_number "7";
chr15	StringTie	exon	28654274	28654455	1000	+	.	gene_id "MSTRG.61982"; transcript_id "MSTRG.61982.202"; exon_number "8";
chr15	StringTie	exon	28655273	28655420	1000	+	.	gene_id "MSTRG.61982"; transcript_id "MSTRG.61982.202"; exon_number "9";
chr15	StringTie	exon	28655495	28655691	1000	+	.	gene_id "MSTRG.61982"; transcript_id "MSTRG.61982.202"; exon_number "10";
chr15	StringTie	exon	28655796	28657325	1000	+	.	gene_id "MSTRG.61982"; transcript_id "MSTRG.61982.202"; exon_number "11";
chr15	StringTie	exon	28658623	28658766	1000	+	.	gene_id "MSTRG.61982"; transcript_id "MSTRG.61982.202"; exon_number "12";
chr15	StringTie	exon	28663378	28663520	1000	+	.	gene_id "MSTRG.61982"; transcript_id "MSTRG.61982.202"; exon_number "13";
chr15	StringTie	exon	28667177	28667463	1000	+	.	gene_id "MSTRG.61982"; transcript_id "MSTRG.61982.202"; exon_number "14";
chr15	StringTie	exon	28667561	28667697	1000	+	.	gene_id "MSTRG.61982"; transcript_id "MSTRG.61982.202"; exon_number "15";
chr15	StringTie	exon	28668257	28668355	1000	+	.	gene_id "MSTRG.61982"; transcript_id "MSTRG.61982.202"; exon_number "16";
chr15	StringTie	exon	28671460	28671856	1000	+	.	gene_id "MSTRG.61982"; transcript_id "MSTRG.61982.202"; exon_number "17";
chr15	StringTie	exon	28673888	28674027	1000	+	.	gene_id "MSTRG.61982"; transcript_id "MSTRG.61982.202"; exon_number "18";
chr15	StringTie	exon	28681796	28681843	1000	+	.	gene_id "MSTRG.61982"; transcript_id "MSTRG.61982.202"; exon_number "19";
chr15	StringTie	exon	28684129	28685163	1000	+	.	gene_id "MSTRG.61982"; transcript_id "MSTRG.61982.202"; exon_number "20";
chr15	StringTie	transcript	28640930	28685279	1000	+	.	gene_id "MSTRG.61982"; transcript_id "MSTRG.61982.203";
chr15	StringTie	exon	28640930	28641092	1000	+	.	gene_id "MSTRG.61982"; transcript_id "MSTRG.61982.203"; exon_number "1";
chr15	StringTie	exon	28641170	28641226	1000	+	.	gene_id "MSTRG.61982"; transcript_id "MSTRG.61982.203"; exon_number "2";
chr15	StringTie	exon	28641430	28641581	1000	+	.	gene_id "MSTRG.61982"; transcript_id "MSTRG.61982.203"; exon_number "3";
chr15	StringTie	exon	28642344	28642564	1000	+	.	gene_id "MSTRG.61982"; transcript_id "MSTRG.61982.203"; exon_number "4";
chr15	StringTie	exon	28648880	28649067	1000	+	.	gene_id "MSTRG.61982"; transcript_id "MSTRG.61982.203"; exon_number "5";
chr15	StringTie	exon	28650507	28650699	1000	+	.	gene_id "MSTRG.61982"; transcript_id "MSTRG.61982.203"; exon_number "6";
chr15	StringTie	exon	28651405	28651555	1000	+	.	gene_id "MSTRG.61982"; transcript_id "MSTRG.61982.203"; exon_number "7";
chr15	StringTie	exon	28654274	28654455	1000	+	.	gene_id "MSTRG.61982"; transcript_id "MSTRG.61982.203"; exon_number "8";
chr15	StringTie	exon	28655273	28655420	1000	+	.	gene_id "MSTRG.61982"; transcript_id "MSTRG.61982.203"; exon_number "9";
chr15	StringTie	exon	28655495	28655691	1000	+	.	gene_id "MSTRG.61982"; transcript_id "MSTRG.61982.203"; exon_number "10";
chr15	StringTie	exon	28655796	28656026	1000	+	.	gene_id "MSTRG.61982"; transcript_id "MSTRG.61982.203"; exon_number "11";
chr15	StringTie	exon	28657187	28657325	1000	+	.	gene_id "MSTRG.61982"; transcript_id "MSTRG.61982.203"; exon_number "12";
chr15	StringTie	exon	28658623	28658766	1000	+	.	gene_id "MSTRG.61982"; transcript_id "MSTRG.61982.203"; exon_number "13";
chr15	StringTie	exon	28663378	28663520	1000	+	.	gene_id "MSTRG.61982"; transcript_id "MSTRG.61982.203"; exon_number "14";
chr15	StringTie	exon	28667196	28667463	1000	+	.	gene_id "MSTRG.61982"; transcript_id "MSTRG.61982.203"; exon_number "15";
chr15	StringTie	exon	28667561	28667697	1000	+	.	gene_id "MSTRG.61982"; transcript_id "MSTRG.61982.203"; exon_number "16";
chr15	StringTie	exon	28668257	28671633	1000	+	.	gene_id "MSTRG.61982"; transcript_id "MSTRG.61982.203"; exon_number "17";
chr15	StringTie	exon	28671731	28671856	1000	+	.	gene_id "MSTRG.61982"; transcript_id "MSTRG.61982.203"; exon_number "18";
chr15	StringTie	exon	28673888	28674027	1000	+	.	gene_id "MSTRG.61982"; transcript_id "MSTRG.61982.203"; exon_number "19";
chr15	StringTie	exon	28681796	28681843	1000	+	.	gene_id "MSTRG.61982"; transcript_id "MSTRG.61982.203"; exon_number "20";
chr15	StringTie	exon	28684392	28685279	1000	+	.	gene_id "MSTRG.61982"; transcript_id "MSTRG.61982.203"; exon_number "21";
chr15	StringTie	transcript	28640931	28685408	1000	+	.	gene_id "MSTRG.61982"; transcript_id "MSTRG.61982.204";
chr15	StringTie	exon	28640931	28641312	1000	+	.	gene_id "MSTRG.61982"; transcript_id "MSTRG.61982.204"; exon_number "1";
chr15	StringTie	exon	28641430	28641581	1000	+	.	gene_id "MSTRG.61982"; transcript_id "MSTRG.61982.204"; exon_number "2";
chr15	StringTie	exon	28642489	28642564	1000	+	.	gene_id "MSTRG.61982"; transcript_id "MSTRG.61982.204"; exon_number "3";
chr15	StringTie	exon	28648880	28649067	1000	+	.	gene_id "MSTRG.61982"; transcript_id "MSTRG.61982.204"; exon_number "4";
chr15	StringTie	exon	28650507	28650699	1000	+	.	gene_id "MSTRG.61982"; transcript_id "MSTRG.61982.204"; exon_number "5";
chr15	StringTie	exon	28651405	28651555	1000	+	.	gene_id "MSTRG.61982"; transcript_id "MSTRG.61982.204"; exon_number "6";
chr15	StringTie	exon	28654274	28654455	1000	+	.	gene_id "MSTRG.61982"; transcript_id "MSTRG.61982.204"; exon_number "7";
chr15	StringTie	exon	28655273	28655691	1000	+	.	gene_id "MSTRG.61982"; transcript_id "MSTRG.61982.204"; exon_number "8";
chr15	StringTie	exon	28655796	28656026	1000	+	.	gene_id "MSTRG.61982"; transcript_id "MSTRG.61982.204"; exon_number "9";
chr15	StringTie	exon	28657187	28657325	1000	+	.	gene_id "MSTRG.61982"; transcript_id "MSTRG.61982.204"; exon_number "10";
chr15	StringTie	exon	28658623	28658766	1000	+	.	gene_id "MSTRG.61982"; transcript_id "MSTRG.61982.204"; exon_number "11";
chr15	StringTie	exon	28663378	28667463	1000	+	.	gene_id "MSTRG.61982"; transcript_id "MSTRG.61982.204"; exon_number "12";
chr15	StringTie	exon	28667561	28667697	1000	+	.	gene_id "MSTRG.61982"; transcript_id "MSTRG.61982.204"; exon_number "13";
chr15	StringTie	exon	28668257	28671633	1000	+	.	gene_id "MSTRG.61982"; transcript_id "MSTRG.61982.204"; exon_number "14";
chr15	StringTie	exon	28671731	28671856	1000	+	.	gene_id "MSTRG.61982"; transcript_id "MSTRG.61982.204"; exon_number "15";
```
