## Additional File 7 - TCGA transcript assembly for "Widespread 3’ UTR splicing regulates expression of oncogene transcripts in sequence-dependent and independent manners": all_tissues_agg-agg-agg.gtf (part 1610 of 2216)

```
chr15	StringTie	exon	28673888	28674027	1000	+	.	gene_id "MSTRG.61982"; transcript_id "MSTRG.61982.204"; exon_number "16";
chr15	StringTie	exon	28681796	28685408	1000	+	.	gene_id "MSTRG.61982"; transcript_id "MSTRG.61982.204"; exon_number "17";
chr15	StringTie	transcript	28640933	28685247	1000	+	.	gene_id "MSTRG.61982"; transcript_id "MSTRG.61982.205";
chr15	StringTie	exon	28640933	28641092	1000	+	.	gene_id "MSTRG.61982"; transcript_id "MSTRG.61982.205"; exon_number "1";
chr15	StringTie	exon	28641170	28641312	1000	+	.	gene_id "MSTRG.61982"; transcript_id "MSTRG.61982.205"; exon_number "2";
chr15	StringTie	exon	28641430	28641581	1000	+	.	gene_id "MSTRG.61982"; transcript_id "MSTRG.61982.205"; exon_number "3";
chr15	StringTie	exon	28642373	28642564	1000	+	.	gene_id "MSTRG.61982"; transcript_id "MSTRG.61982.205"; exon_number "4";
chr15	StringTie	exon	28648880	28649067	1000	+	.	gene_id "MSTRG.61982"; transcript_id "MSTRG.61982.205"; exon_number "5";
chr15	StringTie	exon	28650507	28650699	1000	+	.	gene_id "MSTRG.61982"; transcript_id "MSTRG.61982.205"; exon_number "6";
chr15	StringTie	exon	28651405	28651555	1000	+	.	gene_id "MSTRG.61982"; transcript_id "MSTRG.61982.205"; exon_number "7";
chr15	StringTie	exon	28654274	28654455	1000	+	.	gene_id "MSTRG.61982"; transcript_id "MSTRG.61982.205"; exon_number "8";
chr15	StringTie	exon	28655273	28655691	1000	+	.	gene_id "MSTRG.61982"; transcript_id "MSTRG.61982.205"; exon_number "9";
chr15	StringTie	exon	28655796	28657325	1000	+	.	gene_id "MSTRG.61982"; transcript_id "MSTRG.61982.205"; exon_number "10";
chr15	StringTie	exon	28658623	28658766	1000	+	.	gene_id "MSTRG.61982"; transcript_id "MSTRG.61982.205"; exon_number "11";
chr15	StringTie	exon	28663378	28663520	1000	+	.	gene_id "MSTRG.61982"; transcript_id "MSTRG.61982.205"; exon_number "12";
chr15	StringTie	exon	28667196	28667463	1000	+	.	gene_id "MSTRG.61982"; transcript_id "MSTRG.61982.205"; exon_number "13";
chr15	StringTie	exon	28667561	28667697	1000	+	.	gene_id "MSTRG.61982"; transcript_id "MSTRG.61982.205"; exon_number "14";
chr15	StringTie	exon	28668257	28668355	1000	+	.	gene_id "MSTRG.61982"; transcript_id "MSTRG.61982.205"; exon_number "15";
chr15	StringTie	exon	28671460	28671633	1000	+	.	gene_id "MSTRG.61982"; transcript_id "MSTRG.61982.205"; exon_number "16";
chr15	StringTie	exon	28671731	28671856	1000	+	.	gene_id "MSTRG.61982"; transcript_id "MSTRG.61982.205"; exon_number "17";
chr15	StringTie	exon	28673870	28674027	1000	+	.	gene_id "MSTRG.61982"; transcript_id "MSTRG.61982.205"; exon_number "18";
chr15	StringTie	exon	28681796	28685247	1000	+	.	gene_id "MSTRG.61982"; transcript_id "MSTRG.61982.205"; exon_number "19";
chr15	StringTie	transcript	28641403	28685273	1000	+	.	gene_id "MSTRG.61982"; transcript_id "MSTRG.61982.206";
chr15	StringTie	exon	28641403	28641581	1000	+	.	gene_id "MSTRG.61982"; transcript_id "MSTRG.61982.206"; exon_number "1";
chr15	StringTie	exon	28642373	28642564	1000	+	.	gene_id "MSTRG.61982"; transcript_id "MSTRG.61982.206"; exon_number "2";
chr15	StringTie	exon	28648880	28649067	1000	+	.	gene_id "MSTRG.61982"; transcript_id "MSTRG.61982.206"; exon_number "3";
chr15	StringTie	exon	28650507	28650699	1000	+	.	gene_id "MSTRG.61982"; transcript_id "MSTRG.61982.206"; exon_number "4";
chr15	StringTie	exon	28651405	28651555	1000	+	.	gene_id "MSTRG.61982"; transcript_id "MSTRG.61982.206"; exon_number "5";
chr15	StringTie	exon	28654274	28654455	1000	+	.	gene_id "MSTRG.61982"; transcript_id "MSTRG.61982.206"; exon_number "6";
chr15	StringTie	exon	28655273	28655420	1000	+	.	gene_id "MSTRG.61982"; transcript_id "MSTRG.61982.206"; exon_number "7";
chr15	StringTie	exon	28655796	28656026	1000	+	.	gene_id "MSTRG.61982"; transcript_id "MSTRG.61982.206"; exon_number "8";
chr15	StringTie	exon	28657187	28657325	1000	+	.	gene_id "MSTRG.61982"; transcript_id "MSTRG.61982.206"; exon_number "9";
chr15	StringTie	exon	28658623	28658766	1000	+	.	gene_id "MSTRG.61982"; transcript_id "MSTRG.61982.206"; exon_number "10";
chr15	StringTie	exon	28663378	28663520	1000	+	.	gene_id "MSTRG.61982"; transcript_id "MSTRG.61982.206"; exon_number "11";
chr15	StringTie	exon	28667196	28667463	1000	+	.	gene_id "MSTRG.61982"; transcript_id "MSTRG.61982.206"; exon_number "12";
chr15	StringTie	exon	28667561	28667697	1000	+	.	gene_id "MSTRG.61982"; transcript_id "MSTRG.61982.206"; exon_number "13";
chr15	StringTie	exon	28668257	28668355	1000	+	.	gene_id "MSTRG.61982"; transcript_id "MSTRG.61982.206"; exon_number "14";
chr15	StringTie	exon	28671460	28671633	1000	+	.	gene_id "MSTRG.61982"; transcript_id "MSTRG.61982.206"; exon_number "15";
chr15	StringTie	exon	28671731	28671856	1000	+	.	gene_id "MSTRG.61982"; transcript_id "MSTRG.61982.206"; exon_number "16";
chr15	StringTie	exon	28673717	28673781	1000	+	.	gene_id "MSTRG.61982"; transcript_id "MSTRG.61982.206"; exon_number "17";
chr15	StringTie	exon	28673888	28674027	1000	+	.	gene_id "MSTRG.61982"; transcript_id "MSTRG.61982.206"; exon_number "18";
chr15	StringTie	exon	28681796	28681843	1000	+	.	gene_id "MSTRG.61982"; transcript_id "MSTRG.61982.206"; exon_number "19";
chr15	StringTie	exon	28684129	28685273	1000	+	.	gene_id "MSTRG.61982"; transcript_id "MSTRG.61982.206"; exon_number "20";
chr15	StringTie	transcript	28641407	28685247	1000	+	.	gene_id "MSTRG.61982"; transcript_id "MSTRG.61982.207";
chr15	StringTie	exon	28641407	28641581	1000	+	.	gene_id "MSTRG.61982"; transcript_id "MSTRG.61982.207"; exon_number "1";
chr15	StringTie	exon	28642373	28642564	1000	+	.	gene_id "MSTRG.61982"; transcript_id "MSTRG.61982.207"; exon_number "2";
chr15	StringTie	exon	28648880	28649041	1000	+	.	gene_id "MSTRG.61982"; transcript_id "MSTRG.61982.207"; exon_number "3";
chr15	StringTie	exon	28650507	28650699	1000	+	.	gene_id "MSTRG.61982"; transcript_id "MSTRG.61982.207"; exon_number "4";
chr15	StringTie	exon	28651405	28651555	1000	+	.	gene_id "MSTRG.61982"; transcript_id "MSTRG.61982.207"; exon_number "5";
chr15	StringTie	exon	28654274	28654455	1000	+	.	gene_id "MSTRG.61982"; transcript_id "MSTRG.61982.207"; exon_number "6";
chr15	StringTie	exon	28655273	28655420	1000	+	.	gene_id "MSTRG.61982"; transcript_id "MSTRG.61982.207"; exon_number "7";
chr15	StringTie	exon	28655796	28656026	1000	+	.	gene_id "MSTRG.61982"; transcript_id "MSTRG.61982.207"; exon_number "8";
chr15	StringTie	exon	28657187	28657325	1000	+	.	gene_id "MSTRG.61982"; transcript_id "MSTRG.61982.207"; exon_number "9";
chr15	StringTie	exon	28658623	28658766	1000	+	.	gene_id "MSTRG.61982"; transcript_id "MSTRG.61982.207"; exon_number "10";
chr15	StringTie	exon	28663378	28663520	1000	+	.	gene_id "MSTRG.61982"; transcript_id "MSTRG.61982.207"; exon_number "11";
chr15	StringTie	exon	28667196	28667463	1000	+	.	gene_id "MSTRG.61982"; transcript_id "MSTRG.61982.207"; exon_number "12";
chr15	StringTie	exon	28667561	28667697	1000	+	.	gene_id "MSTRG.61982"; transcript_id "MSTRG.61982.207"; exon_number "13";
chr15	StringTie	exon	28668257	28668355	1000	+	.	gene_id "MSTRG.61982"; transcript_id "MSTRG.61982.207"; exon_number "14";
chr15	StringTie	exon	28671460	28671856	1000	+	.	gene_id "MSTRG.61982"; transcript_id "MSTRG.61982.207"; exon_number "15";
chr15	StringTie	exon	28673870	28674027	1000	+	.	gene_id "MSTRG.61982"; transcript_id "MSTRG.61982.207"; exon_number "16";
chr15	StringTie	exon	28681796	28681843	1000	+	.	gene_id "MSTRG.61982"; transcript_id "MSTRG.61982.207"; exon_number "17";
chr15	StringTie	exon	28684129	28685247	1000	+	.	gene_id "MSTRG.61982"; transcript_id "MSTRG.61982.207"; exon_number "18";
chr15	StringTie	transcript	28641410	28685272	1000	+	.	gene_id "MSTRG.61982"; transcript_id "MSTRG.61982.208";
chr15	StringTie	exon	28641410	28641581	1000	+	.	gene_id "MSTRG.61982"; transcript_id "MSTRG.61982.208"; exon_number "1";
chr15	StringTie	exon	28648880	28649067	1000	+	.	gene_id "MSTRG.61982"; transcript_id "MSTRG.61982.208"; exon_number "2";
chr15	StringTie	exon	28650507	28650699	1000	+	.	gene_id "MSTRG.61982"; transcript_id "MSTRG.61982.208"; exon_number "3";
chr15	StringTie	exon	28651405	28651555	1000	+	.	gene_id "MSTRG.61982"; transcript_id "MSTRG.61982.208"; exon_number "4";
chr15	StringTie	exon	28654274	28654455	1000	+	.	gene_id "MSTRG.61982"; transcript_id "MSTRG.61982.208"; exon_number "5";
chr15	StringTie	exon	28655273	28655691	1000	+	.	gene_id "MSTRG.61982"; transcript_id "MSTRG.61982.208"; exon_number "6";
chr15	StringTie	exon	28655796	28656026	1000	+	.	gene_id "MSTRG.61982"; transcript_id "MSTRG.61982.208"; exon_number "7";
chr15	StringTie	exon	28657187	28657325	1000	+	.	gene_id "MSTRG.61982"; transcript_id "MSTRG.61982.208"; exon_number "8";
chr15	StringTie	exon	28658623	28658766	1000	+	.	gene_id "MSTRG.61982"; transcript_id "MSTRG.61982.208"; exon_number "9";
chr15	StringTie	exon	28663378	28663520	1000	+	.	gene_id "MSTRG.61982"; transcript_id "MSTRG.61982.208"; exon_number "10";
chr15	StringTie	exon	28667196	28667463	1000	+	.	gene_id "MSTRG.61982"; transcript_id "MSTRG.61982.208"; exon_number "11";
chr15	StringTie	exon	28667561	28667697	1000	+	.	gene_id "MSTRG.61982"; transcript_id "MSTRG.61982.208"; exon_number "12";
chr15	StringTie	exon	28668257	28674027	1000	+	.	gene_id "MSTRG.61982"; transcript_id "MSTRG.61982.208"; exon_number "13";
chr15	StringTie	exon	28681796	28681843	1000	+	.	gene_id "MSTRG.61982"; transcript_id "MSTRG.61982.208"; exon_number "14";
chr15	StringTie	exon	28684392	28685272	1000	+	.	gene_id "MSTRG.61982"; transcript_id "MSTRG.61982.208"; exon_number "15";
chr15	StringTie	transcript	28641421	28685279	1000	+	.	gene_id "MSTRG.61982"; transcript_id "MSTRG.61982.209";
chr15	StringTie	exon	28641421	28641581	1000	+	.	gene_id "MSTRG.61982"; transcript_id "MSTRG.61982.209"; exon_number "1";
chr15	StringTie	exon	28642373	28642564	1000	+	.	gene_id "MSTRG.61982"; transcript_id "MSTRG.61982.209"; exon_number "2";
chr15	StringTie	exon	28648880	28649067	1000	+	.	gene_id "MSTRG.61982"; transcript_id "MSTRG.61982.209"; exon_number "3";
chr15	StringTie	exon	28650507	28650699	1000	+	.	gene_id "MSTRG.61982"; transcript_id "MSTRG.61982.209"; exon_number "4";
chr15	StringTie	exon	28651408	28651555	1000	+	.	gene_id "MSTRG.61982"; transcript_id "MSTRG.61982.209"; exon_number "5";
chr15	StringTie	exon	28654274	28654455	1000	+	.	gene_id "MSTRG.61982"; transcript_id "MSTRG.61982.209"; exon_number "6";
chr15	StringTie	exon	28655273	28655420	1000	+	.	gene_id "MSTRG.61982"; transcript_id "MSTRG.61982.209"; exon_number "7";
chr15	StringTie	exon	28655796	28656026	1000	+	.	gene_id "MSTRG.61982"; transcript_id "MSTRG.61982.209"; exon_number "8";
chr15	StringTie	exon	28657187	28657325	1000	+	.	gene_id "MSTRG.61982"; transcript_id "MSTRG.61982.209"; exon_number "9";
chr15	StringTie	exon	28658623	28658766	1000	+	.	gene_id "MSTRG.61982"; transcript_id "MSTRG.61982.209"; exon_number "10";
chr15	StringTie	exon	28663378	28663520	1000	+	.	gene_id "MSTRG.61982"; transcript_id "MSTRG.61982.209"; exon_number "11";
chr15	StringTie	exon	28667177	28667463	1000	+	.	gene_id "MSTRG.61982"; transcript_id "MSTRG.61982.209"; exon_number "12";
chr15	StringTie	exon	28667561	28667697	1000	+	.	gene_id "MSTRG.61982"; transcript_id "MSTRG.61982.209"; exon_number "13";
chr15	StringTie	exon	28668257	28671856	1000	+	.	gene_id "MSTRG.61982"; transcript_id "MSTRG.61982.209"; exon_number "14";
chr15	StringTie	exon	28673888	28674027	1000	+	.	gene_id "MSTRG.61982"; transcript_id "MSTRG.61982.209"; exon_number "15";
chr15	StringTie	exon	28681796	28681843	1000	+	.	gene_id "MSTRG.61982"; transcript_id "MSTRG.61982.209"; exon_number "16";
chr15	StringTie	exon	28684392	28685279	1000	+	.	gene_id "MSTRG.61982"; transcript_id "MSTRG.61982.209"; exon_number "17";
chr15	StringTie	transcript	28589455	28685329	1000	+	.	gene_id "MSTRG.61982"; transcript_id "MSTRG.61982.21";
chr15	StringTie	exon	28589455	28589548	1000	+	.	gene_id "MSTRG.61982"; transcript_id "MSTRG.61982.21"; exon_number "1";
chr15	StringTie	exon	28590158	28590260	1000	+	.	gene_id "MSTRG.61982"; transcript_id "MSTRG.61982.21"; exon_number "2";
chr15	StringTie	exon	28612059	28612173	1000	+	.	gene_id "MSTRG.61982"; transcript_id "MSTRG.61982.21"; exon_number "3";
chr15	StringTie	exon	28629266	28629441	1000	+	.	gene_id "MSTRG.61982"; transcript_id "MSTRG.61982.21"; exon_number "4";
chr15	StringTie	exon	28632637	28632807	1000	+	.	gene_id "MSTRG.61982"; transcript_id "MSTRG.61982.21"; exon_number "5";
chr15	StringTie	exon	28633192	28633295	1000	+	.	gene_id "MSTRG.61982"; transcript_id "MSTRG.61982.21"; exon_number "6";
chr15	StringTie	exon	28633590	28633740	1000	+	.	gene_id "MSTRG.61982"; transcript_id "MSTRG.61982.21"; exon_number "7";
chr15	StringTie	exon	28636487	28637107	1000	+	.	gene_id "MSTRG.61982"; transcript_id "MSTRG.61982.21"; exon_number "8";
chr15	StringTie	exon	28637215	28637342	1000	+	.	gene_id "MSTRG.61982"; transcript_id "MSTRG.61982.21"; exon_number "9";
chr15	StringTie	exon	28637435	28637630	1000	+	.	gene_id "MSTRG.61982"; transcript_id "MSTRG.61982.21"; exon_number "10";
chr15	StringTie	exon	28640259	28640392	1000	+	.	gene_id "MSTRG.61982"; transcript_id "MSTRG.61982.21"; exon_number "11";
chr15	StringTie	exon	28640922	28641312	1000	+	.	gene_id "MSTRG.61982"; transcript_id "MSTRG.61982.21"; exon_number "12";
chr15	StringTie	exon	28641430	28641581	1000	+	.	gene_id "MSTRG.61982"; transcript_id "MSTRG.61982.21"; exon_number "13";
chr15	StringTie	exon	28642373	28642564	1000	+	.	gene_id "MSTRG.61982"; transcript_id "MSTRG.61982.21"; exon_number "14";
chr15	StringTie	exon	28648880	28649067	1000	+	.	gene_id "MSTRG.61982"; transcript_id "MSTRG.61982.21"; exon_number "15";
chr15	StringTie	exon	28650507	28650699	1000	+	.	gene_id "MSTRG.61982"; transcript_id "MSTRG.61982.21"; exon_number "16";
chr15	StringTie	exon	28651405	28651555	1000	+	.	gene_id "MSTRG.61982"; transcript_id "MSTRG.61982.21"; exon_number "17";
chr15	StringTie	exon	28654274	28654455	1000	+	.	gene_id "MSTRG.61982"; transcript_id "MSTRG.61982.21"; exon_number "18";
chr15	StringTie	exon	28655273	28655420	1000	+	.	gene_id "MSTRG.61982"; transcript_id "MSTRG.61982.21"; exon_number "19";
chr15	StringTie	exon	28655495	28655691	1000	+	.	gene_id "MSTRG.61982"; transcript_id "MSTRG.61982.21"; exon_number "20";
chr15	StringTie	exon	28655796	28656026	1000	+	.	gene_id "MSTRG.61982"; transcript_id "MSTRG.61982.21"; exon_number "21";
chr15	StringTie	exon	28657187	28657325	1000	+	.	gene_id "MSTRG.61982"; transcript_id "MSTRG.61982.21"; exon_number "22";
chr15	StringTie	exon	28658623	28658766	1000	+	.	gene_id "MSTRG.61982"; transcript_id "MSTRG.61982.21"; exon_number "23";
chr15	StringTie	exon	28663378	28663520	1000	+	.	gene_id "MSTRG.61982"; transcript_id "MSTRG.61982.21"; exon_number "24";
chr15	StringTie	exon	28667196	28667463	1000	+	.	gene_id "MSTRG.61982"; transcript_id "MSTRG.61982.21"; exon_number "25";
chr15	StringTie	exon	28667561	28667697	1000	+	.	gene_id "MSTRG.61982"; transcript_id "MSTRG.61982.21"; exon_number "26";
chr15	StringTie	exon	28668257	28668355	1000	+	.	gene_id "MSTRG.61982"; transcript_id "MSTRG.61982.21"; exon_number "27";
chr15	StringTie	exon	28671460	28674027	1000	+	.	gene_id "MSTRG.61982"; transcript_id "MSTRG.61982.21"; exon_number "28";
chr15	StringTie	exon	28681796	28681843	1000	+	.	gene_id "MSTRG.61982"; transcript_id "MSTRG.61982.21"; exon_number "29";
chr15	StringTie	exon	28681948	28685329	1000	+	.	gene_id "MSTRG.61982"; transcript_id "MSTRG.61982.21"; exon_number "30";
chr15	StringTie	transcript	28641424	28685460	1000	+	.	gene_id "MSTRG.61982"; transcript_id "MSTRG.61982.210";
chr15	StringTie	exon	28641424	28641581	1000	+	.	gene_id "MSTRG.61982"; transcript_id "MSTRG.61982.210"; exon_number "1";
chr15	StringTie	exon	28642489	28642564	1000	+	.	gene_id "MSTRG.61982"; transcript_id "MSTRG.61982.210"; exon_number "2";
chr15	StringTie	exon	28648880	28649041	1000	+	.	gene_id "MSTRG.61982"; transcript_id "MSTRG.61982.210"; exon_number "3";
chr15	StringTie	exon	28650507	28650699	1000	+	.	gene_id "MSTRG.61982"; transcript_id "MSTRG.61982.210"; exon_number "4";
chr15	StringTie	exon	28651405	28651555	1000	+	.	gene_id "MSTRG.61982"; transcript_id "MSTRG.61982.210"; exon_number "5";
chr15	StringTie	exon	28654274	28654455	1000	+	.	gene_id "MSTRG.61982"; transcript_id "MSTRG.61982.210"; exon_number "6";
chr15	StringTie	exon	28655273	28655420	1000	+	.	gene_id "MSTRG.61982"; transcript_id "MSTRG.61982.210"; exon_number "7";
chr15	StringTie	exon	28655495	28655691	1000	+	.	gene_id "MSTRG.61982"; transcript_id "MSTRG.61982.210"; exon_number "8";
chr15	StringTie	exon	28655796	28657325	1000	+	.	gene_id "MSTRG.61982"; transcript_id "MSTRG.61982.210"; exon_number "9";
chr15	StringTie	exon	28658623	28658766	1000	+	.	gene_id "MSTRG.61982"; transcript_id "MSTRG.61982.210"; exon_number "10";
chr15	StringTie	exon	28663378	28663520	1000	+	.	gene_id "MSTRG.61982"; transcript_id "MSTRG.61982.210"; exon_number "11";
chr15	StringTie	exon	28667177	28667463	1000	+	.	gene_id "MSTRG.61982"; transcript_id "MSTRG.61982.210"; exon_number "12";
chr15	StringTie	exon	28667561	28667697	1000	+	.	gene_id "MSTRG.61982"; transcript_id "MSTRG.61982.210"; exon_number "13";
chr15	StringTie	exon	28668257	28671633	1000	+	.	gene_id "MSTRG.61982"; transcript_id "MSTRG.61982.210"; exon_number "14";
chr15	StringTie	exon	28671731	28671856	1000	+	.	gene_id "MSTRG.61982"; transcript_id "MSTRG.61982.210"; exon_number "15";
chr15	StringTie	exon	28673888	28674027	1000	+	.	gene_id "MSTRG.61982"; transcript_id "MSTRG.61982.210"; exon_number "16";
chr15	StringTie	exon	28681796	28681843	1000	+	.	gene_id "MSTRG.61982"; transcript_id "MSTRG.61982.210"; exon_number "17";
chr15	StringTie	exon	28684129	28685460	1000	+	.	gene_id "MSTRG.61982"; transcript_id "MSTRG.61982.210"; exon_number "18";
chr15	StringTie	transcript	28641429	28671634	1000	+	.	gene_id "MSTRG.61982"; transcript_id "MSTRG.61982.211";
chr15	StringTie	exon	28641429	28641581	1000	+	.	gene_id "MSTRG.61982"; transcript_id "MSTRG.61982.211"; exon_number "1";
chr15	StringTie	exon	28642373	28642564	1000	+	.	gene_id "MSTRG.61982"; transcript_id "MSTRG.61982.211"; exon_number "2";
chr15	StringTie	exon	28648880	28649041	1000	+	.	gene_id "MSTRG.61982"; transcript_id "MSTRG.61982.211"; exon_number "3";
chr15	StringTie	exon	28650507	28650699	1000	+	.	gene_id "MSTRG.61982"; transcript_id "MSTRG.61982.211"; exon_number "4";
chr15	StringTie	exon	28651405	28651555	1000	+	.	gene_id "MSTRG.61982"; transcript_id "MSTRG.61982.211"; exon_number "5";
chr15	StringTie	exon	28654274	28654455	1000	+	.	gene_id "MSTRG.61982"; transcript_id "MSTRG.61982.211"; exon_number "6";
chr15	StringTie	exon	28655273	28655420	1000	+	.	gene_id "MSTRG.61982"; transcript_id "MSTRG.61982.211"; exon_number "7";
chr15	StringTie	exon	28655796	28656026	1000	+	.	gene_id "MSTRG.61982"; transcript_id "MSTRG.61982.211"; exon_number "8";
chr15	StringTie	exon	28657187	28657325	1000	+	.	gene_id "MSTRG.61982"; transcript_id "MSTRG.61982.211"; exon_number "9";
chr15	StringTie	exon	28658623	28658766	1000	+	.	gene_id "MSTRG.61982"; transcript_id "MSTRG.61982.211"; exon_number "10";
chr15	StringTie	exon	28663378	28663520	1000	+	.	gene_id "MSTRG.61982"; transcript_id "MSTRG.61982.211"; exon_number "11";
chr15	StringTie	exon	28667177	28667463	1000	+	.	gene_id "MSTRG.61982"; transcript_id "MSTRG.61982.211"; exon_number "12";
chr15	StringTie	exon	28667561	28667697	1000	+	.	gene_id "MSTRG.61982"; transcript_id "MSTRG.61982.211"; exon_number "13";
chr15	StringTie	exon	28668257	28668355	1000	+	.	gene_id "MSTRG.61982"; transcript_id "MSTRG.61982.211"; exon_number "14";
chr15	StringTie	exon	28671460	28671634	1000	+	.	gene_id "MSTRG.61982"; transcript_id "MSTRG.61982.211"; exon_number "15";
chr15	StringTie	transcript	28641429	28685267	1000	+	.	gene_id "MSTRG.61982"; transcript_id "MSTRG.61982.212";
chr15	StringTie	exon	28641429	28641581	1000	+	.	gene_id "MSTRG.61982"; transcript_id "MSTRG.61982.212"; exon_number "1";
chr15	StringTie	exon	28642381	28642564	1000	+	.	gene_id "MSTRG.61982"; transcript_id "MSTRG.61982.212"; exon_number "2";
chr15	StringTie	exon	28648880	28649067	1000	+	.	gene_id "MSTRG.61982"; transcript_id "MSTRG.61982.212"; exon_number "3";
chr15	StringTie	exon	28650507	28650699	1000	+	.	gene_id "MSTRG.61982"; transcript_id "MSTRG.61982.212"; exon_number "4";
chr15	StringTie	exon	28651405	28651555	1000	+	.	gene_id "MSTRG.61982"; transcript_id "MSTRG.61982.212"; exon_number "5";
chr15	StringTie	exon	28654274	28654455	1000	+	.	gene_id "MSTRG.61982"; transcript_id "MSTRG.61982.212"; exon_number "6";
chr15	StringTie	exon	28655273	28655420	1000	+	.	gene_id "MSTRG.61982"; transcript_id "MSTRG.61982.212"; exon_number "7";
chr15	StringTie	exon	28655796	28656026	1000	+	.	gene_id "MSTRG.61982"; transcript_id "MSTRG.61982.212"; exon_number "8";
chr15	StringTie	exon	28657187	28657325	1000	+	.	gene_id "MSTRG.61982"; transcript_id "MSTRG.61982.212"; exon_number "9";
chr15	StringTie	exon	28658623	28658766	1000	+	.	gene_id "MSTRG.61982"; transcript_id "MSTRG.61982.212"; exon_number "10";
chr15	StringTie	exon	28663378	28663520	1000	+	.	gene_id "MSTRG.61982"; transcript_id "MSTRG.61982.212"; exon_number "11";
chr15	StringTie	exon	28667196	28667463	1000	+	.	gene_id "MSTRG.61982"; transcript_id "MSTRG.61982.212"; exon_number "12";
chr15	StringTie	exon	28667561	28667697	1000	+	.	gene_id "MSTRG.61982"; transcript_id "MSTRG.61982.212"; exon_number "13";
chr15	StringTie	exon	28668257	28668355	1000	+	.	gene_id "MSTRG.61982"; transcript_id "MSTRG.61982.212"; exon_number "14";
chr15	StringTie	exon	28671460	28671633	1000	+	.	gene_id "MSTRG.61982"; transcript_id "MSTRG.61982.212"; exon_number "15";
chr15	StringTie	exon	28671731	28671856	1000	+	.	gene_id "MSTRG.61982"; transcript_id "MSTRG.61982.212"; exon_number "16";
chr15	StringTie	exon	28673888	28674027	1000	+	.	gene_id "MSTRG.61982"; transcript_id "MSTRG.61982.212"; exon_number "17";
chr15	StringTie	exon	28681796	28681843	1000	+	.	gene_id "MSTRG.61982"; transcript_id "MSTRG.61982.212"; exon_number "18";
chr15	StringTie	exon	28684129	28685267	1000	+	.	gene_id "MSTRG.61982"; transcript_id "MSTRG.61982.212"; exon_number "19";
chr15	StringTie	transcript	28641430	28685332	1000	+	.	gene_id "MSTRG.61982"; transcript_id "MSTRG.61982.213";
chr15	StringTie	exon	28641430	28641581	1000	+	.	gene_id "MSTRG.61982"; transcript_id "MSTRG.61982.213"; exon_number "1";
chr15	StringTie	exon	28648880	28649041	1000	+	.	gene_id "MSTRG.61982"; transcript_id "MSTRG.61982.213"; exon_number "2";
chr15	StringTie	exon	28650507	28650699	1000	+	.	gene_id "MSTRG.61982"; transcript_id "MSTRG.61982.213"; exon_number "3";
chr15	StringTie	exon	28651405	28651587	1000	+	.	gene_id "MSTRG.61982"; transcript_id "MSTRG.61982.213"; exon_number "4";
chr15	StringTie	exon	28654274	28654455	1000	+	.	gene_id "MSTRG.61982"; transcript_id "MSTRG.61982.213"; exon_number "5";
chr15	StringTie	exon	28655273	28655691	1000	+	.	gene_id "MSTRG.61982"; transcript_id "MSTRG.61982.213"; exon_number "6";
chr15	StringTie	exon	28655796	28656026	1000	+	.	gene_id "MSTRG.61982"; transcript_id "MSTRG.61982.213"; exon_number "7";
chr15	StringTie	exon	28657187	28657325	1000	+	.	gene_id "MSTRG.61982"; transcript_id "MSTRG.61982.213"; exon_number "8";
chr15	StringTie	exon	28658623	28658766	1000	+	.	gene_id "MSTRG.61982"; transcript_id "MSTRG.61982.213"; exon_number "9";
chr15	StringTie	exon	28663378	28663520	1000	+	.	gene_id "MSTRG.61982"; transcript_id "MSTRG.61982.213"; exon_number "10";
chr15	StringTie	exon	28667196	28667463	1000	+	.	gene_id "MSTRG.61982"; transcript_id "MSTRG.61982.213"; exon_number "11";
chr15	StringTie	exon	28667561	28667697	1000	+	.	gene_id "MSTRG.61982"; transcript_id "MSTRG.61982.213"; exon_number "12";
chr15	StringTie	exon	28668257	28668355	1000	+	.	gene_id "MSTRG.61982"; transcript_id "MSTRG.61982.213"; exon_number "13";
chr15	StringTie	exon	28671460	28671633	1000	+	.	gene_id "MSTRG.61982"; transcript_id "MSTRG.61982.213"; exon_number "14";
chr15	StringTie	exon	28671731	28671856	1000	+	.	gene_id "MSTRG.61982"; transcript_id "MSTRG.61982.213"; exon_number "15";
chr15	StringTie	exon	28673888	28674027	1000	+	.	gene_id "MSTRG.61982"; transcript_id "MSTRG.61982.213"; exon_number "16";
chr15	StringTie	exon	28681796	28681843	1000	+	.	gene_id "MSTRG.61982"; transcript_id "MSTRG.61982.213"; exon_number "17";
chr15	StringTie	exon	28684129	28685332	1000	+	.	gene_id "MSTRG.61982"; transcript_id "MSTRG.61982.213"; exon_number "18";
chr15	StringTie	transcript	28641430	28685273	1000	+	.	gene_id "MSTRG.61982"; transcript_id "MSTRG.61982.214";
chr15	StringTie	exon	28641430	28641581	1000	+	.	gene_id "MSTRG.61982"; transcript_id "MSTRG.61982.214"; exon_number "1";
chr15	StringTie	exon	28642489	28642564	1000	+	.	gene_id "MSTRG.61982"; transcript_id "MSTRG.61982.214"; exon_number "2";
chr15	StringTie	exon	28648880	28649067	1000	+	.	gene_id "MSTRG.61982"; transcript_id "MSTRG.61982.214"; exon_number "3";
chr15	StringTie	exon	28650507	28650699	1000	+	.	gene_id "MSTRG.61982"; transcript_id "MSTRG.61982.214"; exon_number "4";
chr15	StringTie	exon	28651405	28651587	1000	+	.	gene_id "MSTRG.61982"; transcript_id "MSTRG.61982.214"; exon_number "5";
chr15	StringTie	exon	28654274	28654455	1000	+	.	gene_id "MSTRG.61982"; transcript_id "MSTRG.61982.214"; exon_number "6";
chr15	StringTie	exon	28655273	28655420	1000	+	.	gene_id "MSTRG.61982"; transcript_id "MSTRG.61982.214"; exon_number "7";
chr15	StringTie	exon	28655796	28656026	1000	+	.	gene_id "MSTRG.61982"; transcript_id "MSTRG.61982.214"; exon_number "8";
chr15	StringTie	exon	28657187	28657325	1000	+	.	gene_id "MSTRG.61982"; transcript_id "MSTRG.61982.214"; exon_number "9";
chr15	StringTie	exon	28658623	28658766	1000	+	.	gene_id "MSTRG.61982"; transcript_id "MSTRG.61982.214"; exon_number "10";
chr15	StringTie	exon	28663378	28663520	1000	+	.	gene_id "MSTRG.61982"; transcript_id "MSTRG.61982.214"; exon_number "11";
chr15	StringTie	exon	28667177	28667463	1000	+	.	gene_id "MSTRG.61982"; transcript_id "MSTRG.61982.214"; exon_number "12";
chr15	StringTie	exon	28667561	28667697	1000	+	.	gene_id "MSTRG.61982"; transcript_id "MSTRG.61982.214"; exon_number "13";
chr15	StringTie	exon	28668257	28668355	1000	+	.	gene_id "MSTRG.61982"; transcript_id "MSTRG.61982.214"; exon_number "14";
chr15	StringTie	exon	28671460	28671856	1000	+	.	gene_id "MSTRG.61982"; transcript_id "MSTRG.61982.214"; exon_number "15";
chr15	StringTie	exon	28673888	28674027	1000	+	.	gene_id "MSTRG.61982"; transcript_id "MSTRG.61982.214"; exon_number "16";
chr15	StringTie	exon	28681796	28681843	1000	+	.	gene_id "MSTRG.61982"; transcript_id "MSTRG.61982.214"; exon_number "17";
chr15	StringTie	exon	28684392	28685273	1000	+	.	gene_id "MSTRG.61982"; transcript_id "MSTRG.61982.214"; exon_number "18";
chr15	StringTie	transcript	28642265	28685279	1000	+	.	gene_id "MSTRG.61982"; transcript_id "MSTRG.61982.215";
chr15	StringTie	exon	28642265	28642564	1000	+	.	gene_id "MSTRG.61982"; transcript_id "MSTRG.61982.215"; exon_number "1";
chr15	StringTie	exon	28648880	28649067	1000	+	.	gene_id "MSTRG.61982"; transcript_id "MSTRG.61982.215"; exon_number "2";
chr15	StringTie	exon	28650507	28650699	1000	+	.	gene_id "MSTRG.61982"; transcript_id "MSTRG.61982.215"; exon_number "3";
chr15	StringTie	exon	28651405	28651587	1000	+	.	gene_id "MSTRG.61982"; transcript_id "MSTRG.61982.215"; exon_number "4";
chr15	StringTie	exon	28654274	28654455	1000	+	.	gene_id "MSTRG.61982"; transcript_id "MSTRG.61982.215"; exon_number "5";
chr15	StringTie	exon	28655273	28655691	1000	+	.	gene_id "MSTRG.61982"; transcript_id "MSTRG.61982.215"; exon_number "6";
chr15	StringTie	exon	28655796	28656026	1000	+	.	gene_id "MSTRG.61982"; transcript_id "MSTRG.61982.215"; exon_number "7";
chr15	StringTie	exon	28657187	28657325	1000	+	.	gene_id "MSTRG.61982"; transcript_id "MSTRG.61982.215"; exon_number "8";
chr15	StringTie	exon	28658623	28658766	1000	+	.	gene_id "MSTRG.61982"; transcript_id "MSTRG.61982.215"; exon_number "9";
chr15	StringTie	exon	28663378	28663520	1000	+	.	gene_id "MSTRG.61982"; transcript_id "MSTRG.61982.215"; exon_number "10";
chr15	StringTie	exon	28667196	28667463	1000	+	.	gene_id "MSTRG.61982"; transcript_id "MSTRG.61982.215"; exon_number "11";
chr15	StringTie	exon	28667561	28667697	1000	+	.	gene_id "MSTRG.61982"; transcript_id "MSTRG.61982.215"; exon_number "12";
chr15	StringTie	exon	28668257	28668355	1000	+	.	gene_id "MSTRG.61982"; transcript_id "MSTRG.61982.215"; exon_number "13";
chr15	StringTie	exon	28671460	28671856	1000	+	.	gene_id "MSTRG.61982"; transcript_id "MSTRG.61982.215"; exon_number "14";
chr15	StringTie	exon	28673672	28674027	1000	+	.	gene_id "MSTRG.61982"; transcript_id "MSTRG.61982.215"; exon_number "15";
chr15	StringTie	exon	28681796	28681843	1000	+	.	gene_id "MSTRG.61982"; transcript_id "MSTRG.61982.215"; exon_number "16";
chr15	StringTie	exon	28684110	28685279	1000	+	.	gene_id "MSTRG.61982"; transcript_id "MSTRG.61982.215"; exon_number "17";
chr15	StringTie	transcript	28642308	28685174	1000	+	.	gene_id "MSTRG.61982"; transcript_id "MSTRG.61982.216";
chr15	StringTie	exon	28642308	28642564	1000	+	.	gene_id "MSTRG.61982"; transcript_id "MSTRG.61982.216"; exon_number "1";
chr15	StringTie	exon	28648880	28649067	1000	+	.	gene_id "MSTRG.61982"; transcript_id "MSTRG.61982.216"; exon_number "2";
chr15	StringTie	exon	28650507	28650699	1000	+	.	gene_id "MSTRG.61982"; transcript_id "MSTRG.61982.216"; exon_number "3";
chr15	StringTie	exon	28651405	28651555	1000	+	.	gene_id "MSTRG.61982"; transcript_id "MSTRG.61982.216"; exon_number "4";
chr15	StringTie	exon	28654274	28654455	1000	+	.	gene_id "MSTRG.61982"; transcript_id "MSTRG.61982.216"; exon_number "5";
chr15	StringTie	exon	28655273	28655420	1000	+	.	gene_id "MSTRG.61982"; transcript_id "MSTRG.61982.216"; exon_number "6";
chr15	StringTie	exon	28655495	28655691	1000	+	.	gene_id "MSTRG.61982"; transcript_id "MSTRG.61982.216"; exon_number "7";
chr15	StringTie	exon	28655796	28656026	1000	+	.	gene_id "MSTRG.61982"; transcript_id "MSTRG.61982.216"; exon_number "8";
chr15	StringTie	exon	28657187	28657325	1000	+	.	gene_id "MSTRG.61982"; transcript_id "MSTRG.61982.216"; exon_number "9";
chr15	StringTie	exon	28658623	28658766	1000	+	.	gene_id "MSTRG.61982"; transcript_id "MSTRG.61982.216"; exon_number "10";
chr15	StringTie	exon	28663378	28663520	1000	+	.	gene_id "MSTRG.61982"; transcript_id "MSTRG.61982.216"; exon_number "11";
chr15	StringTie	exon	28667177	28667463	1000	+	.	gene_id "MSTRG.61982"; transcript_id "MSTRG.61982.216"; exon_number "12";
chr15	StringTie	exon	28667561	28667697	1000	+	.	gene_id "MSTRG.61982"; transcript_id "MSTRG.61982.216"; exon_number "13";
chr15	StringTie	exon	28668257	28668314	1000	+	.	gene_id "MSTRG.61982"; transcript_id "MSTRG.61982.216"; exon_number "14";
chr15	StringTie	exon	28671460	28671856	1000	+	.	gene_id "MSTRG.61982"; transcript_id "MSTRG.61982.216"; exon_number "15";
chr15	StringTie	exon	28673888	28674027	1000	+	.	gene_id "MSTRG.61982"; transcript_id "MSTRG.61982.216"; exon_number "16";
chr15	StringTie	exon	28681796	28681843	1000	+	.	gene_id "MSTRG.61982"; transcript_id "MSTRG.61982.216"; exon_number "17";
chr15	StringTie	exon	28684129	28685174	1000	+	.	gene_id "MSTRG.61982"; transcript_id "MSTRG.61982.216"; exon_number "18";
chr15	StringTie	transcript	28642315	28685267	1000	+	.	gene_id "MSTRG.61982"; transcript_id "MSTRG.61982.217";
chr15	StringTie	exon	28642315	28642564	1000	+	.	gene_id "MSTRG.61982"; transcript_id "MSTRG.61982.217"; exon_number "1";
chr15	StringTie	exon	28648880	28649067	1000	+	.	gene_id "MSTRG.61982"; transcript_id "MSTRG.61982.217"; exon_number "2";
chr15	StringTie	exon	28650507	28650699	1000	+	.	gene_id "MSTRG.61982"; transcript_id "MSTRG.61982.217"; exon_number "3";
chr15	StringTie	exon	28651405	28651555	1000	+	.	gene_id "MSTRG.61982"; transcript_id "MSTRG.61982.217"; exon_number "4";
chr15	StringTie	exon	28654274	28654455	1000	+	.	gene_id "MSTRG.61982"; transcript_id "MSTRG.61982.217"; exon_number "5";
chr15	StringTie	exon	28655273	28655420	1000	+	.	gene_id "MSTRG.61982"; transcript_id "MSTRG.61982.217"; exon_number "6";
chr15	StringTie	exon	28655530	28655691	1000	+	.	gene_id "MSTRG.61982"; transcript_id "MSTRG.61982.217"; exon_number "7";
chr15	StringTie	exon	28655796	28656026	1000	+	.	gene_id "MSTRG.61982"; transcript_id "MSTRG.61982.217"; exon_number "8";
chr15	StringTie	exon	28657187	28657325	1000	+	.	gene_id "MSTRG.61982"; transcript_id "MSTRG.61982.217"; exon_number "9";
chr15	StringTie	exon	28658623	28658766	1000	+	.	gene_id "MSTRG.61982"; transcript_id "MSTRG.61982.217"; exon_number "10";
chr15	StringTie	exon	28663378	28663520	1000	+	.	gene_id "MSTRG.61982"; transcript_id "MSTRG.61982.217"; exon_number "11";
chr15	StringTie	exon	28667196	28667463	1000	+	.	gene_id "MSTRG.61982"; transcript_id "MSTRG.61982.217"; exon_number "12";
chr15	StringTie	exon	28667561	28667697	1000	+	.	gene_id "MSTRG.61982"; transcript_id "MSTRG.61982.217"; exon_number "13";
chr15	StringTie	exon	28668257	28668355	1000	+	.	gene_id "MSTRG.61982"; transcript_id "MSTRG.61982.217"; exon_number "14";
chr15	StringTie	exon	28671460	28671633	1000	+	.	gene_id "MSTRG.61982"; transcript_id "MSTRG.61982.217"; exon_number "15";
chr15	StringTie	exon	28671731	28671856	1000	+	.	gene_id "MSTRG.61982"; transcript_id "MSTRG.61982.217"; exon_number "16";
chr15	StringTie	exon	28673888	28674027	1000	+	.	gene_id "MSTRG.61982"; transcript_id "MSTRG.61982.217"; exon_number "17";
chr15	StringTie	exon	28681796	28681843	1000	+	.	gene_id "MSTRG.61982"; transcript_id "MSTRG.61982.217"; exon_number "18";
chr15	StringTie	exon	28684110	28685267	1000	+	.	gene_id "MSTRG.61982"; transcript_id "MSTRG.61982.217"; exon_number "19";
chr15	StringTie	transcript	28642316	28685256	1000	+	.	gene_id "MSTRG.61982"; transcript_id "MSTRG.61982.218";
chr15	StringTie	exon	28642316	28642564	1000	+	.	gene_id "MSTRG.61982"; transcript_id "MSTRG.61982.218"; exon_number "1";
chr15	StringTie	exon	28648880	28649067	1000	+	.	gene_id "MSTRG.61982"; transcript_id "MSTRG.61982.218"; exon_number "2";
chr15	StringTie	exon	28650507	28650699	1000	+	.	gene_id "MSTRG.61982"; transcript_id "MSTRG.61982.218"; exon_number "3";
chr15	StringTie	exon	28651405	28651587	1000	+	.	gene_id "MSTRG.61982"; transcript_id "MSTRG.61982.218"; exon_number "4";
chr15	StringTie	exon	28654274	28654455	1000	+	.	gene_id "MSTRG.61982"; transcript_id "MSTRG.61982.218"; exon_number "5";
chr15	StringTie	exon	28655273	28655420	1000	+	.	gene_id "MSTRG.61982"; transcript_id "MSTRG.61982.218"; exon_number "6";
chr15	StringTie	exon	28655796	28656026	1000	+	.	gene_id "MSTRG.61982"; transcript_id "MSTRG.61982.218"; exon_number "7";
chr15	StringTie	exon	28657187	28657325	1000	+	.	gene_id "MSTRG.61982"; transcript_id "MSTRG.61982.218"; exon_number "8";
chr15	StringTie	exon	28658623	28658766	1000	+	.	gene_id "MSTRG.61982"; transcript_id "MSTRG.61982.218"; exon_number "9";
chr15	StringTie	exon	28663378	28663520	1000	+	.	gene_id "MSTRG.61982"; transcript_id "MSTRG.61982.218"; exon_number "10";
chr15	StringTie	exon	28667196	28667463	1000	+	.	gene_id "MSTRG.61982"; transcript_id "MSTRG.61982.218"; exon_number "11";
chr15	StringTie	exon	28667561	28667697	1000	+	.	gene_id "MSTRG.61982"; transcript_id "MSTRG.61982.218"; exon_number "12";
chr15	StringTie	exon	28668257	28668355	1000	+	.	gene_id "MSTRG.61982"; transcript_id "MSTRG.61982.218"; exon_number "13";
chr15	StringTie	exon	28671460	28671633	1000	+	.	gene_id "MSTRG.61982"; transcript_id "MSTRG.61982.218"; exon_number "14";
chr15	StringTie	exon	28671731	28671856	1000	+	.	gene_id "MSTRG.61982"; transcript_id "MSTRG.61982.218"; exon_number "15";
chr15	StringTie	exon	28673717	28674027	1000	+	.	gene_id "MSTRG.61982"; transcript_id "MSTRG.61982.218"; exon_number "16";
chr15	StringTie	exon	28681796	28681843	1000	+	.	gene_id "MSTRG.61982"; transcript_id "MSTRG.61982.218"; exon_number "17";
chr15	StringTie	exon	28684129	28685256	1000	+	.	gene_id "MSTRG.61982"; transcript_id "MSTRG.61982.218"; exon_number "18";
chr15	StringTie	transcript	28642320	28685258	1000	+	.	gene_id "MSTRG.61982"; transcript_id "MSTRG.61982.219";
chr15	StringTie	exon	28642320	28642564	1000	+	.	gene_id "MSTRG.61982"; transcript_id "MSTRG.61982.219"; exon_number "1";
chr15	StringTie	exon	28648880	28649041	1000	+	.	gene_id "MSTRG.61982"; transcript_id "MSTRG.61982.219"; exon_number "2";
chr15	StringTie	exon	28650507	28650699	1000	+	.	gene_id "MSTRG.61982"; transcript_id "MSTRG.61982.219"; exon_number "3";
chr15	StringTie	exon	28651405	28651587	1000	+	.	gene_id "MSTRG.61982"; transcript_id "MSTRG.61982.219"; exon_number "4";
chr15	StringTie	exon	28654274	28654455	1000	+	.	gene_id "MSTRG.61982"; transcript_id "MSTRG.61982.219"; exon_number "5";
chr15	StringTie	exon	28655273	28655420	1000	+	.	gene_id "MSTRG.61982"; transcript_id "MSTRG.61982.219"; exon_number "6";
chr15	StringTie	exon	28655796	28656026	1000	+	.	gene_id "MSTRG.61982"; transcript_id "MSTRG.61982.219"; exon_number "7";
chr15	StringTie	exon	28657187	28657325	1000	+	.	gene_id "MSTRG.61982"; transcript_id "MSTRG.61982.219"; exon_number "8";
chr15	StringTie	exon	28658623	28658766	1000	+	.	gene_id "MSTRG.61982"; transcript_id "MSTRG.61982.219"; exon_number "9";
chr15	StringTie	exon	28663378	28663520	1000	+	.	gene_id "MSTRG.61982"; transcript_id "MSTRG.61982.219"; exon_number "10";
chr15	StringTie	exon	28667196	28667463	1000	+	.	gene_id "MSTRG.61982"; transcript_id "MSTRG.61982.219"; exon_number "11";
chr15	StringTie	exon	28667561	28667697	1000	+	.	gene_id "MSTRG.61982"; transcript_id "MSTRG.61982.219"; exon_number "12";
chr15	StringTie	exon	28668257	28668355	1000	+	.	gene_id "MSTRG.61982"; transcript_id "MSTRG.61982.219"; exon_number "13";
chr15	StringTie	exon	28671460	28671856	1000	+	.	gene_id "MSTRG.61982"; transcript_id "MSTRG.61982.219"; exon_number "14";
chr15	StringTie	exon	28673888	28674027	1000	+	.	gene_id "MSTRG.61982"; transcript_id "MSTRG.61982.219"; exon_number "15";
chr15	StringTie	exon	28684129	28685258	1000	+	.	gene_id "MSTRG.61982"; transcript_id "MSTRG.61982.219"; exon_number "16";
chr15	StringTie	transcript	28589456	28637371	1000	+	.	gene_id "MSTRG.61982"; transcript_id "MSTRG.61982.22";
chr15	StringTie	exon	28589456	28589834	1000	+	.	gene_id "MSTRG.61982"; transcript_id "MSTRG.61982.22"; exon_number "1";
chr15	StringTie	exon	28590158	28590260	1000	+	.	gene_id "MSTRG.61982"; transcript_id "MSTRG.61982.22"; exon_number "2";
chr15	StringTie	exon	28612059	28612173	1000	+	.	gene_id "MSTRG.61982"; transcript_id "MSTRG.61982.22"; exon_number "3";
chr15	StringTie	exon	28618219	28618378	1000	+	.	gene_id "MSTRG.61982"; transcript_id "MSTRG.61982.22"; exon_number "4";
chr15	StringTie	exon	28618524	28618655	1000	+	.	gene_id "MSTRG.61982"; transcript_id "MSTRG.61982.22"; exon_number "5";
chr15	StringTie	exon	28629266	28629441	1000	+	.	gene_id "MSTRG.61982"; transcript_id "MSTRG.61982.22"; exon_number "6";
chr15	StringTie	exon	28632637	28632807	1000	+	.	gene_id "MSTRG.61982"; transcript_id "MSTRG.61982.22"; exon_number "7";
chr15	StringTie	exon	28633192	28633295	1000	+	.	gene_id "MSTRG.61982"; transcript_id "MSTRG.61982.22"; exon_number "8";
chr15	StringTie	exon	28633590	28633791	1000	+	.	gene_id "MSTRG.61982"; transcript_id "MSTRG.61982.22"; exon_number "9";
chr15	StringTie	exon	28636487	28636701	1000	+	.	gene_id "MSTRG.61982"; transcript_id "MSTRG.61982.22"; exon_number "10";
chr15	StringTie	exon	28637215	28637371	1000	+	.	gene_id "MSTRG.61982"; transcript_id "MSTRG.61982.22"; exon_number "11";
chr15	StringTie	transcript	28642344	28673752	1000	+	.	gene_id "MSTRG.61982"; transcript_id "MSTRG.61982.220";
chr15	StringTie	exon	28642344	28642564	1000	+	.	gene_id "MSTRG.61982"; transcript_id "MSTRG.61982.220"; exon_number "1";
chr15	StringTie	exon	28648880	28649067	1000	+	.	gene_id "MSTRG.61982"; transcript_id "MSTRG.61982.220"; exon_number "2";
chr15	StringTie	exon	28650507	28650699	1000	+	.	gene_id "MSTRG.61982"; transcript_id "MSTRG.61982.220"; exon_number "3";
chr15	StringTie	exon	28651405	28651555	1000	+	.	gene_id "MSTRG.61982"; transcript_id "MSTRG.61982.220"; exon_number "4";
chr15	StringTie	exon	28654274	28654455	1000	+	.	gene_id "MSTRG.61982"; transcript_id "MSTRG.61982.220"; exon_number "5";
chr15	StringTie	exon	28655273	28655420	1000	+	.	gene_id "MSTRG.61982"; transcript_id "MSTRG.61982.220"; exon_number "6";
chr15	StringTie	exon	28655495	28655691	1000	+	.	gene_id "MSTRG.61982"; transcript_id "MSTRG.61982.220"; exon_number "7";
chr15	StringTie	exon	28655796	28657325	1000	+	.	gene_id "MSTRG.61982"; transcript_id "MSTRG.61982.220"; exon_number "8";
chr15	StringTie	exon	28658623	28658766	1000	+	.	gene_id "MSTRG.61982"; transcript_id "MSTRG.61982.220"; exon_number "9";
chr15	StringTie	exon	28663378	28663520	1000	+	.	gene_id "MSTRG.61982"; transcript_id "MSTRG.61982.220"; exon_number "10";
chr15	StringTie	exon	28664433	28667697	1000	+	.	gene_id "MSTRG.61982"; transcript_id "MSTRG.61982.220"; exon_number "11";
chr15	StringTie	exon	28668257	28671856	1000	+	.	gene_id "MSTRG.61982"; transcript_id "MSTRG.61982.220"; exon_number "12";
chr15	StringTie	exon	28673680	28673752	1000	+	.	gene_id "MSTRG.61982"; transcript_id "MSTRG.61982.220"; exon_number "13";
chr15	StringTie	transcript	28642344	28685264	1000	+	.	gene_id "MSTRG.61982"; transcript_id "MSTRG.61982.221";
chr15	StringTie	exon	28642344	28642564	1000	+	.	gene_id "MSTRG.61982"; transcript_id "MSTRG.61982.221"; exon_number "1";
chr15	StringTie	exon	28648880	28649041	1000	+	.	gene_id "MSTRG.61982"; transcript_id "MSTRG.61982.221"; exon_number "2";
chr15	StringTie	exon	28650507	28650699	1000	+	.	gene_id "MSTRG.61982"; transcript_id "MSTRG.61982.221"; exon_number "3";
chr15	StringTie	exon	28651405	28651555	1000	+	.	gene_id "MSTRG.61982"; transcript_id "MSTRG.61982.221"; exon_number "4";
chr15	StringTie	exon	28654274	28654455	1000	+	.	gene_id "MSTRG.61982"; transcript_id "MSTRG.61982.221"; exon_number "5";
chr15	StringTie	exon	28655273	28655420	1000	+	.	gene_id "MSTRG.61982"; transcript_id "MSTRG.61982.221"; exon_number "6";
chr15	StringTie	exon	28655796	28658766	1000	+	.	gene_id "MSTRG.61982"; transcript_id "MSTRG.61982.221"; exon_number "7";
chr15	StringTie	exon	28663378	28663520	1000	+	.	gene_id "MSTRG.61982"; transcript_id "MSTRG.61982.221"; exon_number "8";
chr15	StringTie	exon	28667177	28667463	1000	+	.	gene_id "MSTRG.61982"; transcript_id "MSTRG.61982.221"; exon_number "9";
chr15	StringTie	exon	28667561	28667697	1000	+	.	gene_id "MSTRG.61982"; transcript_id "MSTRG.61982.221"; exon_number "10";
chr15	StringTie	exon	28668257	28668355	1000	+	.	gene_id "MSTRG.61982"; transcript_id "MSTRG.61982.221"; exon_number "11";
chr15	StringTie	exon	28671460	28671856	1000	+	.	gene_id "MSTRG.61982"; transcript_id "MSTRG.61982.221"; exon_number "12";
chr15	StringTie	exon	28673888	28674027	1000	+	.	gene_id "MSTRG.61982"; transcript_id "MSTRG.61982.221"; exon_number "13";
chr15	StringTie	exon	28681796	28685264	1000	+	.	gene_id "MSTRG.61982"; transcript_id "MSTRG.61982.221"; exon_number "14";
chr15	StringTie	transcript	28642349	28671634	1000	+	.	gene_id "MSTRG.61982"; transcript_id "MSTRG.61982.222";
chr15	StringTie	exon	28642349	28642564	1000	+	.	gene_id "MSTRG.61982"; transcript_id "MSTRG.61982.222"; exon_number "1";
chr15	StringTie	exon	28648880	28649041	1000	+	.	gene_id "MSTRG.61982"; transcript_id "MSTRG.61982.222"; exon_number "2";
chr15	StringTie	exon	28650507	28650699	1000	+	.	gene_id "MSTRG.61982"; transcript_id "MSTRG.61982.222"; exon_number "3";
chr15	StringTie	exon	28651405	28651555	1000	+	.	gene_id "MSTRG.61982"; transcript_id "MSTRG.61982.222"; exon_number "4";
chr15	StringTie	exon	28654274	28654455	1000	+	.	gene_id "MSTRG.61982"; transcript_id "MSTRG.61982.222"; exon_number "5";
chr15	StringTie	exon	28655273	28655420	1000	+	.	gene_id "MSTRG.61982"; transcript_id "MSTRG.61982.222"; exon_number "6";
chr15	StringTie	exon	28655796	28657325	1000	+	.	gene_id "MSTRG.61982"; transcript_id "MSTRG.61982.222"; exon_number "7";
chr15	StringTie	exon	28658623	28658766	1000	+	.	gene_id "MSTRG.61982"; transcript_id "MSTRG.61982.222"; exon_number "8";
chr15	StringTie	exon	28663378	28663520	1000	+	.	gene_id "MSTRG.61982"; transcript_id "MSTRG.61982.222"; exon_number "9";
chr15	StringTie	exon	28667177	28667463	1000	+	.	gene_id "MSTRG.61982"; transcript_id "MSTRG.61982.222"; exon_number "10";
chr15	StringTie	exon	28667561	28667697	1000	+	.	gene_id "MSTRG.61982"; transcript_id "MSTRG.61982.222"; exon_number "11";
chr15	StringTie	exon	28668257	28668355	1000	+	.	gene_id "MSTRG.61982"; transcript_id "MSTRG.61982.222"; exon_number "12";
chr15	StringTie	exon	28671460	28671634	1000	+	.	gene_id "MSTRG.61982"; transcript_id "MSTRG.61982.222"; exon_number "13";
chr15	StringTie	transcript	28642352	28685279	1000	+	.	gene_id "MSTRG.61982"; transcript_id "MSTRG.61982.223";
chr15	StringTie	exon	28642352	28642564	1000	+	.	gene_id "MSTRG.61982"; transcript_id "MSTRG.61982.223"; exon_number "1";
chr15	StringTie	exon	28648880	28649067	1000	+	.	gene_id "MSTRG.61982"; transcript_id "MSTRG.61982.223"; exon_number "2";
chr15	StringTie	exon	28650507	28650699	1000	+	.	gene_id "MSTRG.61982"; transcript_id "MSTRG.61982.223"; exon_number "3";
chr15	StringTie	exon	28651405	28651555	1000	+	.	gene_id "MSTRG.61982"; transcript_id "MSTRG.61982.223"; exon_number "4";
chr15	StringTie	exon	28654274	28654455	1000	+	.	gene_id "MSTRG.61982"; transcript_id "MSTRG.61982.223"; exon_number "5";
chr15	StringTie	exon	28655273	28655420	1000	+	.	gene_id "MSTRG.61982"; transcript_id "MSTRG.61982.223"; exon_number "6";
chr15	StringTie	exon	28655796	28656026	1000	+	.	gene_id "MSTRG.61982"; transcript_id "MSTRG.61982.223"; exon_number "7";
chr15	StringTie	exon	28657187	28657325	1000	+	.	gene_id "MSTRG.61982"; transcript_id "MSTRG.61982.223"; exon_number "8";
chr15	StringTie	exon	28658623	28658766	1000	+	.	gene_id "MSTRG.61982"; transcript_id "MSTRG.61982.223"; exon_number "9";
chr15	StringTie	exon	28663378	28663520	1000	+	.	gene_id "MSTRG.61982"; transcript_id "MSTRG.61982.223"; exon_number "10";
chr15	StringTie	exon	28667196	28667463	1000	+	.	gene_id "MSTRG.61982"; transcript_id "MSTRG.61982.223"; exon_number "11";
chr15	StringTie	exon	28667561	28667697	1000	+	.	gene_id "MSTRG.61982"; transcript_id "MSTRG.61982.223"; exon_number "12";
chr15	StringTie	exon	28668257	28668355	1000	+	.	gene_id "MSTRG.61982"; transcript_id "MSTRG.61982.223"; exon_number "13";
chr15	StringTie	exon	28671460	28671633	1000	+	.	gene_id "MSTRG.61982"; transcript_id "MSTRG.61982.223"; exon_number "14";
chr15	StringTie	exon	28671731	28671856	1000	+	.	gene_id "MSTRG.61982"; transcript_id "MSTRG.61982.223"; exon_number "15";
chr15	StringTie	exon	28681796	28681843	1000	+	.	gene_id "MSTRG.61982"; transcript_id "MSTRG.61982.223"; exon_number "16";
chr15	StringTie	exon	28684129	28685279	1000	+	.	gene_id "MSTRG.61982"; transcript_id "MSTRG.61982.223"; exon_number "17";
chr15	StringTie	transcript	28642352	28685262	1000	+	.	gene_id "MSTRG.61982"; transcript_id "MSTRG.61982.224";
chr15	StringTie	exon	28642352	28642564	1000	+	.	gene_id "MSTRG.61982"; transcript_id "MSTRG.61982.224"; exon_number "1";
chr15	StringTie	exon	28648880	28649041	1000	+	.	gene_id "MSTRG.61982"; transcript_id "MSTRG.61982.224"; exon_number "2";
chr15	StringTie	exon	28650507	28650699	1000	+	.	gene_id "MSTRG.61982"; transcript_id "MSTRG.61982.224"; exon_number "3";
chr15	StringTie	exon	28651405	28651555	1000	+	.	gene_id "MSTRG.61982"; transcript_id "MSTRG.61982.224"; exon_number "4";
chr15	StringTie	exon	28654274	28654455	1000	+	.	gene_id "MSTRG.61982"; transcript_id "MSTRG.61982.224"; exon_number "5";
chr15	StringTie	exon	28655273	28655420	1000	+	.	gene_id "MSTRG.61982"; transcript_id "MSTRG.61982.224"; exon_number "6";
chr15	StringTie	exon	28655495	28655691	1000	+	.	gene_id "MSTRG.61982"; transcript_id "MSTRG.61982.224"; exon_number "7";
chr15	StringTie	exon	28655796	28656026	1000	+	.	gene_id "MSTRG.61982"; transcript_id "MSTRG.61982.224"; exon_number "8";
chr15	StringTie	exon	28657187	28657325	1000	+	.	gene_id "MSTRG.61982"; transcript_id "MSTRG.61982.224"; exon_number "9";
chr15	StringTie	exon	28658623	28658766	1000	+	.	gene_id "MSTRG.61982"; transcript_id "MSTRG.61982.224"; exon_number "10";
chr15	StringTie	exon	28663378	28663520	1000	+	.	gene_id "MSTRG.61982"; transcript_id "MSTRG.61982.224"; exon_number "11";
chr15	StringTie	exon	28667196	28667463	1000	+	.	gene_id "MSTRG.61982"; transcript_id "MSTRG.61982.224"; exon_number "12";
chr15	StringTie	exon	28667561	28667697	1000	+	.	gene_id "MSTRG.61982"; transcript_id "MSTRG.61982.224"; exon_number "13";
chr15	StringTie	exon	28668257	28668355	1000	+	.	gene_id "MSTRG.61982"; transcript_id "MSTRG.61982.224"; exon_number "14";
chr15	StringTie	exon	28671460	28671633	1000	+	.	gene_id "MSTRG.61982"; transcript_id "MSTRG.61982.224"; exon_number "15";
chr15	StringTie	exon	28671731	28671856	1000	+	.	gene_id "MSTRG.61982"; transcript_id "MSTRG.61982.224"; exon_number "16";
chr15	StringTie	exon	28673888	28674027	1000	+	.	gene_id "MSTRG.61982"; transcript_id "MSTRG.61982.224"; exon_number "17";
chr15	StringTie	exon	28681796	28681843	1000	+	.	gene_id "MSTRG.61982"; transcript_id "MSTRG.61982.224"; exon_number "18";
chr15	StringTie	exon	28684129	28685262	1000	+	.	gene_id "MSTRG.61982"; transcript_id "MSTRG.61982.224"; exon_number "19";
chr15	StringTie	transcript	28642355	28685270	1000	+	.	gene_id "MSTRG.61982"; transcript_id "MSTRG.61982.225";
chr15	StringTie	exon	28642355	28642564	1000	+	.	gene_id "MSTRG.61982"; transcript_id "MSTRG.61982.225"; exon_number "1";
chr15	StringTie	exon	28648880	28649041	1000	+	.	gene_id "MSTRG.61982"; transcript_id "MSTRG.61982.225"; exon_number "2";
chr15	StringTie	exon	28650507	28650699	1000	+	.	gene_id "MSTRG.61982"; transcript_id "MSTRG.61982.225"; exon_number "3";
chr15	StringTie	exon	28651405	28651555	1000	+	.	gene_id "MSTRG.61982"; transcript_id "MSTRG.61982.225"; exon_number "4";
chr15	StringTie	exon	28654274	28654455	1000	+	.	gene_id "MSTRG.61982"; transcript_id "MSTRG.61982.225"; exon_number "5";
chr15	StringTie	exon	28655273	28655420	1000	+	.	gene_id "MSTRG.61982"; transcript_id "MSTRG.61982.225"; exon_number "6";
chr15	StringTie	exon	28655796	28657325	1000	+	.	gene_id "MSTRG.61982"; transcript_id "MSTRG.61982.225"; exon_number "7";
chr15	StringTie	exon	28658623	28658766	1000	+	.	gene_id "MSTRG.61982"; transcript_id "MSTRG.61982.225"; exon_number "8";
chr15	StringTie	exon	28663378	28663520	1000	+	.	gene_id "MSTRG.61982"; transcript_id "MSTRG.61982.225"; exon_number "9";
chr15	StringTie	exon	28667196	28667463	1000	+	.	gene_id "MSTRG.61982"; transcript_id "MSTRG.61982.225"; exon_number "10";
chr15	StringTie	exon	28667561	28667697	1000	+	.	gene_id "MSTRG.61982"; transcript_id "MSTRG.61982.225"; exon_number "11";
chr15	StringTie	exon	28668257	28668355	1000	+	.	gene_id "MSTRG.61982"; transcript_id "MSTRG.61982.225"; exon_number "12";
chr15	StringTie	exon	28671460	28671633	1000	+	.	gene_id "MSTRG.61982"; transcript_id "MSTRG.61982.225"; exon_number "13";
chr15	StringTie	exon	28671731	28671856	1000	+	.	gene_id "MSTRG.61982"; transcript_id "MSTRG.61982.225"; exon_number "14";
chr15	StringTie	exon	28673888	28674027	1000	+	.	gene_id "MSTRG.61982"; transcript_id "MSTRG.61982.225"; exon_number "15";
chr15	StringTie	exon	28681796	28681843	1000	+	.	gene_id "MSTRG.61982"; transcript_id "MSTRG.61982.225"; exon_number "16";
chr15	StringTie	exon	28684129	28685270	1000	+	.	gene_id "MSTRG.61982"; transcript_id "MSTRG.61982.225"; exon_number "17";
chr15	StringTie	transcript	28642356	28685285	1000	+	.	gene_id "MSTRG.61982"; transcript_id "MSTRG.61982.226";
chr15	StringTie	exon	28642356	28642564	1000	+	.	gene_id "MSTRG.61982"; transcript_id "MSTRG.61982.226"; exon_number "1";
chr15	StringTie	exon	28648880	28649067	1000	+	.	gene_id "MSTRG.61982"; transcript_id "MSTRG.61982.226"; exon_number "2";
chr15	StringTie	exon	28650507	28650699	1000	+	.	gene_id "MSTRG.61982"; transcript_id "MSTRG.61982.226"; exon_number "3";
chr15	StringTie	exon	28651405	28651555	1000	+	.	gene_id "MSTRG.61982"; transcript_id "MSTRG.61982.226"; exon_number "4";
chr15	StringTie	exon	28654274	28654455	1000	+	.	gene_id "MSTRG.61982"; transcript_id "MSTRG.61982.226"; exon_number "5";
chr15	StringTie	exon	28655273	28655420	1000	+	.	gene_id "MSTRG.61982"; transcript_id "MSTRG.61982.226"; exon_number "6";
chr15	StringTie	exon	28655495	28657325	1000	+	.	gene_id "MSTRG.61982"; transcript_id "MSTRG.61982.226"; exon_number "7";
chr15	StringTie	exon	28658623	28658766	1000	+	.	gene_id "MSTRG.61982"; transcript_id "MSTRG.61982.226"; exon_number "8";
chr15	StringTie	exon	28663378	28663520	1000	+	.	gene_id "MSTRG.61982"; transcript_id "MSTRG.61982.226"; exon_number "9";
chr15	StringTie	exon	28667196	28667463	1000	+	.	gene_id "MSTRG.61982"; transcript_id "MSTRG.61982.226"; exon_number "10";
chr15	StringTie	exon	28667561	28667697	1000	+	.	gene_id "MSTRG.61982"; transcript_id "MSTRG.61982.226"; exon_number "11";
chr15	StringTie	exon	28668257	28671633	1000	+	.	gene_id "MSTRG.61982"; transcript_id "MSTRG.61982.226"; exon_number "12";
chr15	StringTie	exon	28671731	28671856	1000	+	.	gene_id "MSTRG.61982"; transcript_id "MSTRG.61982.226"; exon_number "13";
chr15	StringTie	exon	28673888	28674027	1000	+	.	gene_id "MSTRG.61982"; transcript_id "MSTRG.61982.226"; exon_number "14";
chr15	StringTie	exon	28681796	28681843	1000	+	.	gene_id "MSTRG.61982"; transcript_id "MSTRG.61982.226"; exon_number "15";
chr15	StringTie	exon	28681948	28685285	1000	+	.	gene_id "MSTRG.61982"; transcript_id "MSTRG.61982.226"; exon_number "16";
chr15	StringTie	transcript	28642356	28685276	1000	+	.	gene_id "MSTRG.61982"; transcript_id "MSTRG.61982.227";
chr15	StringTie	exon	28642356	28642564	1000	+	.	gene_id "MSTRG.61982"; transcript_id "MSTRG.61982.227"; exon_number "1";
chr15	StringTie	exon	28648880	28649041	1000	+	.	gene_id "MSTRG.61982"; transcript_id "MSTRG.61982.227"; exon_number "2";
chr15	StringTie	exon	28650507	28650699	1000	+	.	gene_id "MSTRG.61982"; transcript_id "MSTRG.61982.227"; exon_number "3";
chr15	StringTie	exon	28651405	28651587	1000	+	.	gene_id "MSTRG.61982"; transcript_id "MSTRG.61982.227"; exon_number "4";
chr15	StringTie	exon	28654274	28654455	1000	+	.	gene_id "MSTRG.61982"; transcript_id "MSTRG.61982.227"; exon_number "5";
chr15	StringTie	exon	28655273	28655420	1000	+	.	gene_id "MSTRG.61982"; transcript_id "MSTRG.61982.227"; exon_number "6";
chr15	StringTie	exon	28655495	28655691	1000	+	.	gene_id "MSTRG.61982"; transcript_id "MSTRG.61982.227"; exon_number "7";
chr15	StringTie	exon	28655796	28656026	1000	+	.	gene_id "MSTRG.61982"; transcript_id "MSTRG.61982.227"; exon_number "8";
chr15	StringTie	exon	28657187	28657325	1000	+	.	gene_id "MSTRG.61982"; transcript_id "MSTRG.61982.227"; exon_number "9";
chr15	StringTie	exon	28658623	28658766	1000	+	.	gene_id "MSTRG.61982"; transcript_id "MSTRG.61982.227"; exon_number "10";
chr15	StringTie	exon	28663378	28663520	1000	+	.	gene_id "MSTRG.61982"; transcript_id "MSTRG.61982.227"; exon_number "11";
chr15	StringTie	exon	28667196	28667463	1000	+	.	gene_id "MSTRG.61982"; transcript_id "MSTRG.61982.227"; exon_number "12";
chr15	StringTie	exon	28667561	28667697	1000	+	.	gene_id "MSTRG.61982"; transcript_id "MSTRG.61982.227"; exon_number "13";
chr15	StringTie	exon	28668257	28668355	1000	+	.	gene_id "MSTRG.61982"; transcript_id "MSTRG.61982.227"; exon_number "14";
chr15	StringTie	exon	28671460	28671633	1000	+	.	gene_id "MSTRG.61982"; transcript_id "MSTRG.61982.227"; exon_number "15";
chr15	StringTie	exon	28671731	28671856	1000	+	.	gene_id "MSTRG.61982"; transcript_id "MSTRG.61982.227"; exon_number "16";
chr15	StringTie	exon	28673888	28674027	1000	+	.	gene_id "MSTRG.61982"; transcript_id "MSTRG.61982.227"; exon_number "17";
chr15	StringTie	exon	28681796	28681843	1000	+	.	gene_id "MSTRG.61982"; transcript_id "MSTRG.61982.227"; exon_number "18";
chr15	StringTie	exon	28684129	28685276	1000	+	.	gene_id "MSTRG.61982"; transcript_id "MSTRG.61982.227"; exon_number "19";
chr15	StringTie	transcript	28642370	28685264	1000	+	.	gene_id "MSTRG.61982"; transcript_id "MSTRG.61982.228";
chr15	StringTie	exon	28642370	28642564	1000	+	.	gene_id "MSTRG.61982"; transcript_id "MSTRG.61982.228"; exon_number "1";
chr15	StringTie	exon	28648880	28649043	1000	+	.	gene_id "MSTRG.61982"; transcript_id "MSTRG.61982.228"; exon_number "2";
chr15	StringTie	exon	28650507	28651555	1000	+	.	gene_id "MSTRG.61982"; transcript_id "MSTRG.61982.228"; exon_number "3";
chr15	StringTie	exon	28654274	28654455	1000	+	.	gene_id "MSTRG.61982"; transcript_id "MSTRG.61982.228"; exon_number "4";
chr15	StringTie	exon	28655273	28655420	1000	+	.	gene_id "MSTRG.61982"; transcript_id "MSTRG.61982.228"; exon_number "5";
chr15	StringTie	exon	28655796	28656026	1000	+	.	gene_id "MSTRG.61982"; transcript_id "MSTRG.61982.228"; exon_number "6";
chr15	StringTie	exon	28657187	28657325	1000	+	.	gene_id "MSTRG.61982"; transcript_id "MSTRG.61982.228"; exon_number "7";
chr15	StringTie	exon	28658623	28658766	1000	+	.	gene_id "MSTRG.61982"; transcript_id "MSTRG.61982.228"; exon_number "8";
chr15	StringTie	exon	28663378	28663520	1000	+	.	gene_id "MSTRG.61982"; transcript_id "MSTRG.61982.228"; exon_number "9";
chr15	StringTie	exon	28667196	28667463	1000	+	.	gene_id "MSTRG.61982"; transcript_id "MSTRG.61982.228"; exon_number "10";
chr15	StringTie	exon	28667561	28667697	1000	+	.	gene_id "MSTRG.61982"; transcript_id "MSTRG.61982.228"; exon_number "11";
chr15	StringTie	exon	28668257	28668355	1000	+	.	gene_id "MSTRG.61982"; transcript_id "MSTRG.61982.228"; exon_number "12";
chr15	StringTie	exon	28671460	28671633	1000	+	.	gene_id "MSTRG.61982"; transcript_id "MSTRG.61982.228"; exon_number "13";
chr15	StringTie	exon	28671731	28671856	1000	+	.	gene_id "MSTRG.61982"; transcript_id "MSTRG.61982.228"; exon_number "14";
chr15	StringTie	exon	28673888	28674027	1000	+	.	gene_id "MSTRG.61982"; transcript_id "MSTRG.61982.228"; exon_number "15";
chr15	StringTie	exon	28681796	28681843	1000	+	.	gene_id "MSTRG.61982"; transcript_id "MSTRG.61982.228"; exon_number "16";
chr15	StringTie	exon	28684129	28685264	1000	+	.	gene_id "MSTRG.61982"; transcript_id "MSTRG.61982.228"; exon_number "17";
chr15	StringTie	transcript	28642373	28685267	1000	+	.	gene_id "MSTRG.61982"; transcript_id "MSTRG.61982.229";
chr15	StringTie	exon	28642373	28642564	1000	+	.	gene_id "MSTRG.61982"; transcript_id "MSTRG.61982.229"; exon_number "1";
chr15	StringTie	exon	28648880	28649041	1000	+	.	gene_id "MSTRG.61982"; transcript_id "MSTRG.61982.229"; exon_number "2";
chr15	StringTie	exon	28650507	28650699	1000	+	.	gene_id "MSTRG.61982"; transcript_id "MSTRG.61982.229"; exon_number "3";
chr15	StringTie	exon	28651405	28651555	1000	+	.	gene_id "MSTRG.61982"; transcript_id "MSTRG.61982.229"; exon_number "4";
chr15	StringTie	exon	28654274	28654455	1000	+	.	gene_id "MSTRG.61982"; transcript_id "MSTRG.61982.229"; exon_number "5";
chr15	StringTie	exon	28655273	28655691	1000	+	.	gene_id "MSTRG.61982"; transcript_id "MSTRG.61982.229"; exon_number "6";
chr15	StringTie	exon	28655796	28656026	1000	+	.	gene_id "MSTRG.61982"; transcript_id "MSTRG.61982.229"; exon_number "7";
chr15	StringTie	exon	28657187	28657325	1000	+	.	gene_id "MSTRG.61982"; transcript_id "MSTRG.61982.229"; exon_number "8";
chr15	StringTie	exon	28658623	28658766	1000	+	.	gene_id "MSTRG.61982"; transcript_id "MSTRG.61982.229"; exon_number "9";
chr15	StringTie	exon	28663378	28663520	1000	+	.	gene_id "MSTRG.61982"; transcript_id "MSTRG.61982.229"; exon_number "10";
chr15	StringTie	exon	28667196	28667463	1000	+	.	gene_id "MSTRG.61982"; transcript_id "MSTRG.61982.229"; exon_number "11";
chr15	StringTie	exon	28667561	28667697	1000	+	.	gene_id "MSTRG.61982"; transcript_id "MSTRG.61982.229"; exon_number "12";
chr15	StringTie	exon	28668257	28668355	1000	+	.	gene_id "MSTRG.61982"; transcript_id "MSTRG.61982.229"; exon_number "13";
chr15	StringTie	exon	28671460	28671856	1000	+	.	gene_id "MSTRG.61982"; transcript_id "MSTRG.61982.229"; exon_number "14";
chr15	StringTie	exon	28673888	28674027	1000	+	.	gene_id "MSTRG.61982"; transcript_id "MSTRG.61982.229"; exon_number "15";
chr15	StringTie	exon	28681796	28681843	1000	+	.	gene_id "MSTRG.61982"; transcript_id "MSTRG.61982.229"; exon_number "16";
chr15	StringTie	exon	28684129	28685267	1000	+	.	gene_id "MSTRG.61982"; transcript_id "MSTRG.61982.229"; exon_number "17";
chr15	StringTie	transcript	28589458	28685273	1000	+	.	gene_id "MSTRG.61982"; transcript_id "MSTRG.61982.23";
chr15	StringTie	exon	28589458	28589548	1000	+	.	gene_id "MSTRG.61982"; transcript_id "MSTRG.61982.23"; exon_number "1";
chr15	StringTie	exon	28590158	28590260	1000	+	.	gene_id "MSTRG.61982"; transcript_id "MSTRG.61982.23"; exon_number "2";
chr15	StringTie	exon	28612059	28612173	1000	+	.	gene_id "MSTRG.61982"; transcript_id "MSTRG.61982.23"; exon_number "3";
chr15	StringTie	exon	28618219	28618378	1000	+	.	gene_id "MSTRG.61982"; transcript_id "MSTRG.61982.23"; exon_number "4";
chr15	StringTie	exon	28618524	28618655	1000	+	.	gene_id "MSTRG.61982"; transcript_id "MSTRG.61982.23"; exon_number "5";
chr15	StringTie	exon	28629266	28629441	1000	+	.	gene_id "MSTRG.61982"; transcript_id "MSTRG.61982.23"; exon_number "6";
chr15	StringTie	exon	28632637	28632807	1000	+	.	gene_id "MSTRG.61982"; transcript_id "MSTRG.61982.23"; exon_number "7";
chr15	StringTie	exon	28633192	28633295	1000	+	.	gene_id "MSTRG.61982"; transcript_id "MSTRG.61982.23"; exon_number "8";
chr15	StringTie	exon	28633590	28633740	1000	+	.	gene_id "MSTRG.61982"; transcript_id "MSTRG.61982.23"; exon_number "9";
chr15	StringTie	exon	28636487	28636701	1000	+	.	gene_id "MSTRG.61982"; transcript_id "MSTRG.61982.23"; exon_number "10";
chr15	StringTie	exon	28636975	28637107	1000	+	.	gene_id "MSTRG.61982"; transcript_id "MSTRG.61982.23"; exon_number "11";
chr15	StringTie	exon	28637215	28637342	1000	+	.	gene_id "MSTRG.61982"; transcript_id "MSTRG.61982.23"; exon_number "12";
chr15	StringTie	exon	28637435	28637630	1000	+	.	gene_id "MSTRG.61982"; transcript_id "MSTRG.61982.23"; exon_number "13";
chr15	StringTie	exon	28640259	28640392	1000	+	.	gene_id "MSTRG.61982"; transcript_id "MSTRG.61982.23"; exon_number "14";
chr15	StringTie	exon	28640922	28641312	1000	+	.	gene_id "MSTRG.61982"; transcript_id "MSTRG.61982.23"; exon_number "15";
chr15	StringTie	exon	28641430	28641581	1000	+	.	gene_id "MSTRG.61982"; transcript_id "MSTRG.61982.23"; exon_number "16";
chr15	StringTie	exon	28642373	28642564	1000	+	.	gene_id "MSTRG.61982"; transcript_id "MSTRG.61982.23"; exon_number "17";
chr15	StringTie	exon	28648880	28649067	1000	+	.	gene_id "MSTRG.61982"; transcript_id "MSTRG.61982.23"; exon_number "18";
chr15	StringTie	exon	28650507	28650699	1000	+	.	gene_id "MSTRG.61982"; transcript_id "MSTRG.61982.23"; exon_number "19";
chr15	StringTie	exon	28651405	28651555	1000	+	.	gene_id "MSTRG.61982"; transcript_id "MSTRG.61982.23"; exon_number "20";
chr15	StringTie	exon	28654274	28654455	1000	+	.	gene_id "MSTRG.61982"; transcript_id "MSTRG.61982.23"; exon_number "21";
chr15	StringTie	exon	28655273	28655420	1000	+	.	gene_id "MSTRG.61982"; transcript_id "MSTRG.61982.23"; exon_number "22";
chr15	StringTie	exon	28655495	28655691	1000	+	.	gene_id "MSTRG.61982"; transcript_id "MSTRG.61982.23"; exon_number "23";
chr15	StringTie	exon	28655796	28656026	1000	+	.	gene_id "MSTRG.61982"; transcript_id "MSTRG.61982.23"; exon_number "24";
chr15	StringTie	exon	28657187	28657325	1000	+	.	gene_id "MSTRG.61982"; transcript_id "MSTRG.61982.23"; exon_number "25";
chr15	StringTie	exon	28658623	28658766	1000	+	.	gene_id "MSTRG.61982"; transcript_id "MSTRG.61982.23"; exon_number "26";
chr15	StringTie	exon	28663378	28663520	1000	+	.	gene_id "MSTRG.61982"; transcript_id "MSTRG.61982.23"; exon_number "27";
chr15	StringTie	exon	28667196	28667463	1000	+	.	gene_id "MSTRG.61982"; transcript_id "MSTRG.61982.23"; exon_number "28";
chr15	StringTie	exon	28667561	28667697	1000	+	.	gene_id "MSTRG.61982"; transcript_id "MSTRG.61982.23"; exon_number "29";
chr15	StringTie	exon	28668257	28668355	1000	+	.	gene_id "MSTRG.61982"; transcript_id "MSTRG.61982.23"; exon_number "30";
chr15	StringTie	exon	28671460	28671633	1000	+	.	gene_id "MSTRG.61982"; transcript_id "MSTRG.61982.23"; exon_number "31";
chr15	StringTie	exon	28671731	28671856	1000	+	.	gene_id "MSTRG.61982"; transcript_id "MSTRG.61982.23"; exon_number "32";
chr15	StringTie	exon	28673888	28674027	1000	+	.	gene_id "MSTRG.61982"; transcript_id "MSTRG.61982.23"; exon_number "33";
chr15	StringTie	exon	28681796	28681843	1000	+	.	gene_id "MSTRG.61982"; transcript_id "MSTRG.61982.23"; exon_number "34";
chr15	StringTie	exon	28684129	28685273	1000	+	.	gene_id "MSTRG.61982"; transcript_id "MSTRG.61982.23"; exon_number "35";
chr15	StringTie	transcript	28642374	28685257	1000	+	.	gene_id "MSTRG.61982"; transcript_id "MSTRG.61982.230";
chr15	StringTie	exon	28642374	28642564	1000	+	.	gene_id "MSTRG.61982"; transcript_id "MSTRG.61982.230"; exon_number "1";
chr15	StringTie	exon	28648880	28649067	1000	+	.	gene_id "MSTRG.61982"; transcript_id "MSTRG.61982.230"; exon_number "2";
chr15	StringTie	exon	28650507	28650699	1000	+	.	gene_id "MSTRG.61982"; transcript_id "MSTRG.61982.230"; exon_number "3";
chr15	StringTie	exon	28651405	28651587	1000	+	.	gene_id "MSTRG.61982"; transcript_id "MSTRG.61982.230"; exon_number "4";
chr15	StringTie	exon	28654274	28654455	1000	+	.	gene_id "MSTRG.61982"; transcript_id "MSTRG.61982.230"; exon_number "5";
chr15	StringTie	exon	28655273	28655691	1000	+	.	gene_id "MSTRG.61982"; transcript_id "MSTRG.61982.230"; exon_number "6";
chr15	StringTie	exon	28655796	28657325	1000	+	.	gene_id "MSTRG.61982"; transcript_id "MSTRG.61982.230"; exon_number "7";
chr15	StringTie	exon	28658623	28658766	1000	+	.	gene_id "MSTRG.61982"; transcript_id "MSTRG.61982.230"; exon_number "8";
chr15	StringTie	exon	28663378	28667463	1000	+	.	gene_id "MSTRG.61982"; transcript_id "MSTRG.61982.230"; exon_number "9";
chr15	StringTie	exon	28667561	28667697	1000	+	.	gene_id "MSTRG.61982"; transcript_id "MSTRG.61982.230"; exon_number "10";
chr15	StringTie	exon	28668257	28671633	1000	+	.	gene_id "MSTRG.61982"; transcript_id "MSTRG.61982.230"; exon_number "11";
chr15	StringTie	exon	28671731	28671856	1000	+	.	gene_id "MSTRG.61982"; transcript_id "MSTRG.61982.230"; exon_number "12";
chr15	StringTie	exon	28673888	28674027	1000	+	.	gene_id "MSTRG.61982"; transcript_id "MSTRG.61982.230"; exon_number "13";
chr15	StringTie	exon	28681796	28681843	1000	+	.	gene_id "MSTRG.61982"; transcript_id "MSTRG.61982.230"; exon_number "14";
chr15	StringTie	exon	28681948	28685257	1000	+	.	gene_id "MSTRG.61982"; transcript_id "MSTRG.61982.230"; exon_number "15";
chr15	StringTie	transcript	28648881	28685270	1000	+	.	gene_id "MSTRG.61982"; transcript_id "MSTRG.61982.231";
chr15	StringTie	exon	28648881	28649041	1000	+	.	gene_id "MSTRG.61982"; transcript_id "MSTRG.61982.231"; exon_number "1";
chr15	StringTie	exon	28650507	28650699	1000	+	.	gene_id "MSTRG.61982"; transcript_id "MSTRG.61982.231"; exon_number "2";
chr15	StringTie	exon	28651405	28651555	1000	+	.	gene_id "MSTRG.61982"; transcript_id "MSTRG.61982.231"; exon_number "3";
chr15	StringTie	exon	28654274	28654455	1000	+	.	gene_id "MSTRG.61982"; transcript_id "MSTRG.61982.231"; exon_number "4";
chr15	StringTie	exon	28655273	28655420	1000	+	.	gene_id "MSTRG.61982"; transcript_id "MSTRG.61982.231"; exon_number "5";
chr15	StringTie	exon	28655796	28657325	1000	+	.	gene_id "MSTRG.61982"; transcript_id "MSTRG.61982.231"; exon_number "6";
chr15	StringTie	exon	28658623	28658766	1000	+	.	gene_id "MSTRG.61982"; transcript_id "MSTRG.61982.231"; exon_number "7";
chr15	StringTie	exon	28663378	28663520	1000	+	.	gene_id "MSTRG.61982"; transcript_id "MSTRG.61982.231"; exon_number "8";
chr15	StringTie	exon	28667196	28667463	1000	+	.	gene_id "MSTRG.61982"; transcript_id "MSTRG.61982.231"; exon_number "9";
chr15	StringTie	exon	28667561	28667697	1000	+	.	gene_id "MSTRG.61982"; transcript_id "MSTRG.61982.231"; exon_number "10";
chr15	StringTie	exon	28668257	28671633	1000	+	.	gene_id "MSTRG.61982"; transcript_id "MSTRG.61982.231"; exon_number "11";
chr15	StringTie	exon	28671731	28671856	1000	+	.	gene_id "MSTRG.61982"; transcript_id "MSTRG.61982.231"; exon_number "12";
chr15	StringTie	exon	28673888	28674027	1000	+	.	gene_id "MSTRG.61982"; transcript_id "MSTRG.61982.231"; exon_number "13";
chr15	StringTie	exon	28681796	28681843	1000	+	.	gene_id "MSTRG.61982"; transcript_id "MSTRG.61982.231"; exon_number "14";
chr15	StringTie	exon	28684392	28685270	1000	+	.	gene_id "MSTRG.61982"; transcript_id "MSTRG.61982.231"; exon_number "15";
chr15	StringTie	transcript	28648886	28664716	1000	+	.	gene_id "MSTRG.61982"; transcript_id "MSTRG.61982.232";
chr15	StringTie	exon	28648886	28649041	1000	+	.	gene_id "MSTRG.61982"; transcript_id "MSTRG.61982.232"; exon_number "1";
chr15	StringTie	exon	28650507	28650699	1000	+	.	gene_id "MSTRG.61982"; transcript_id "MSTRG.61982.232"; exon_number "2";
chr15	StringTie	exon	28651405	28651555	1000	+	.	gene_id "MSTRG.61982"; transcript_id "MSTRG.61982.232"; exon_number "3";
chr15	StringTie	exon	28654274	28654455	1000	+	.	gene_id "MSTRG.61982"; transcript_id "MSTRG.61982.232"; exon_number "4";
chr15	StringTie	exon	28655273	28655420	1000	+	.	gene_id "MSTRG.61982"; transcript_id "MSTRG.61982.232"; exon_number "5";
chr15	StringTie	exon	28655495	28655691	1000	+	.	gene_id "MSTRG.61982"; transcript_id "MSTRG.61982.232"; exon_number "6";
chr15	StringTie	exon	28655796	28657325	1000	+	.	gene_id "MSTRG.61982"; transcript_id "MSTRG.61982.232"; exon_number "7";
chr15	StringTie	exon	28658629	28658766	1000	+	.	gene_id "MSTRG.61982"; transcript_id "MSTRG.61982.232"; exon_number "8";
chr15	StringTie	exon	28663378	28663520	1000	+	.	gene_id "MSTRG.61982"; transcript_id "MSTRG.61982.232"; exon_number "9";
chr15	StringTie	exon	28664433	28664716	1000	+	.	gene_id "MSTRG.61982"; transcript_id "MSTRG.61982.232"; exon_number "10";
chr15	StringTie	transcript	28650226	28685356	1000	+	.	gene_id "MSTRG.61982"; transcript_id "MSTRG.61982.233";
chr15	StringTie	exon	28650226	28650378	1000	+	.	gene_id "MSTRG.61982"; transcript_id "MSTRG.61982.233"; exon_number "1";
chr15	StringTie	exon	28650433	28650699	1000	+	.	gene_id "MSTRG.61982"; transcript_id "MSTRG.61982.233"; exon_number "2";
chr15	StringTie	exon	28651405	28651555	1000	+	.	gene_id "MSTRG.61982"; transcript_id "MSTRG.61982.233"; exon_number "3";
chr15	StringTie	exon	28654274	28654455	1000	+	.	gene_id "MSTRG.61982"; transcript_id "MSTRG.61982.233"; exon_number "4";
chr15	StringTie	exon	28655273	28655420	1000	+	.	gene_id "MSTRG.61982"; transcript_id "MSTRG.61982.233"; exon_number "5";
chr15	StringTie	exon	28655495	28655691	1000	+	.	gene_id "MSTRG.61982"; transcript_id "MSTRG.61982.233"; exon_number "6";
chr15	StringTie	exon	28655796	28656026	1000	+	.	gene_id "MSTRG.61982"; transcript_id "MSTRG.61982.233"; exon_number "7";
chr15	StringTie	exon	28657187	28657325	1000	+	.	gene_id "MSTRG.61982"; transcript_id "MSTRG.61982.233"; exon_number "8";
chr15	StringTie	exon	28658623	28658766	1000	+	.	gene_id "MSTRG.61982"; transcript_id "MSTRG.61982.233"; exon_number "9";
chr15	StringTie	exon	28663378	28667463	1000	+	.	gene_id "MSTRG.61982"; transcript_id "MSTRG.61982.233"; exon_number "10";
chr15	StringTie	exon	28667561	28667697	1000	+	.	gene_id "MSTRG.61982"; transcript_id "MSTRG.61982.233"; exon_number "11";
chr15	StringTie	exon	28668257	28674027	1000	+	.	gene_id "MSTRG.61982"; transcript_id "MSTRG.61982.233"; exon_number "12";
chr15	StringTie	exon	28681796	28685356	1000	+	.	gene_id "MSTRG.61982"; transcript_id "MSTRG.61982.233"; exon_number "13";
chr15	StringTie	transcript	28650468	28685340	1000	+	.	gene_id "MSTRG.61982"; transcript_id "MSTRG.61982.234";
chr15	StringTie	exon	28650468	28650699	1000	+	.	gene_id "MSTRG.61982"; transcript_id "MSTRG.61982.234"; exon_number "1";
chr15	StringTie	exon	28651408	28651555	1000	+	.	gene_id "MSTRG.61982"; transcript_id "MSTRG.61982.234"; exon_number "2";
chr15	StringTie	exon	28654274	28654455	1000	+	.	gene_id "MSTRG.61982"; transcript_id "MSTRG.61982.234"; exon_number "3";
chr15	StringTie	exon	28655273	28655691	1000	+	.	gene_id "MSTRG.61982"; transcript_id "MSTRG.61982.234"; exon_number "4";
chr15	StringTie	exon	28655796	28656026	1000	+	.	gene_id "MSTRG.61982"; transcript_id "MSTRG.61982.234"; exon_number "5";
chr15	StringTie	exon	28657187	28657325	1000	+	.	gene_id "MSTRG.61982"; transcript_id "MSTRG.61982.234"; exon_number "6";
chr15	StringTie	exon	28658623	28658766	1000	+	.	gene_id "MSTRG.61982"; transcript_id "MSTRG.61982.234"; exon_number "7";
chr15	StringTie	exon	28663378	28663520	1000	+	.	gene_id "MSTRG.61982"; transcript_id "MSTRG.61982.234"; exon_number "8";
chr15	StringTie	exon	28667196	28667697	1000	+	.	gene_id "MSTRG.61982"; transcript_id "MSTRG.61982.234"; exon_number "9";
chr15	StringTie	exon	28668257	28668355	1000	+	.	gene_id "MSTRG.61982"; transcript_id "MSTRG.61982.234"; exon_number "10";
chr15	StringTie	exon	28671460	28671633	1000	+	.	gene_id "MSTRG.61982"; transcript_id "MSTRG.61982.234"; exon_number "11";
chr15	StringTie	exon	28671731	28671856	1000	+	.	gene_id "MSTRG.61982"; transcript_id "MSTRG.61982.234"; exon_number "12";
chr15	StringTie	exon	28673888	28674027	1000	+	.	gene_id "MSTRG.61982"; transcript_id "MSTRG.61982.234"; exon_number "13";
chr15	StringTie	exon	28681796	28685340	1000	+	.	gene_id "MSTRG.61982"; transcript_id "MSTRG.61982.234"; exon_number "14";
chr15	StringTie	transcript	28650475	28685284	1000	+	.	gene_id "MSTRG.61982"; transcript_id "MSTRG.61982.235";
chr15	StringTie	exon	28650475	28650699	1000	+	.	gene_id "MSTRG.61982"; transcript_id "MSTRG.61982.235"; exon_number "1";
chr15	StringTie	exon	28651408	28651555	1000	+	.	gene_id "MSTRG.61982"; transcript_id "MSTRG.61982.235"; exon_number "2";
chr15	StringTie	exon	28654274	28654455	1000	+	.	gene_id "MSTRG.61982"; transcript_id "MSTRG.61982.235"; exon_number "3";
chr15	StringTie	exon	28655273	28655420	1000	+	.	gene_id "MSTRG.61982"; transcript_id "MSTRG.61982.235"; exon_number "4";
chr15	StringTie	exon	28655796	28656026	1000	+	.	gene_id "MSTRG.61982"; transcript_id "MSTRG.61982.235"; exon_number "5";
chr15	StringTie	exon	28657187	28657325	1000	+	.	gene_id "MSTRG.61982"; transcript_id "MSTRG.61982.235"; exon_number "6";
chr15	StringTie	exon	28658623	28658766	1000	+	.	gene_id "MSTRG.61982"; transcript_id "MSTRG.61982.235"; exon_number "7";
chr15	StringTie	exon	28663378	28667463	1000	+	.	gene_id "MSTRG.61982"; transcript_id "MSTRG.61982.235"; exon_number "8";
chr15	StringTie	exon	28667561	28667697	1000	+	.	gene_id "MSTRG.61982"; transcript_id "MSTRG.61982.235"; exon_number "9";
chr15	StringTie	exon	28668257	28668355	1000	+	.	gene_id "MSTRG.61982"; transcript_id "MSTRG.61982.235"; exon_number "10";
chr15	StringTie	exon	28671460	28671856	1000	+	.	gene_id "MSTRG.61982"; transcript_id "MSTRG.61982.235"; exon_number "11";
chr15	StringTie	exon	28673888	28674027	1000	+	.	gene_id "MSTRG.61982"; transcript_id "MSTRG.61982.235"; exon_number "12";
chr15	StringTie	exon	28681796	28681843	1000	+	.	gene_id "MSTRG.61982"; transcript_id "MSTRG.61982.235"; exon_number "13";
chr15	StringTie	exon	28684129	28685284	1000	+	.	gene_id "MSTRG.61982"; transcript_id "MSTRG.61982.235"; exon_number "14";
chr15	StringTie	transcript	28650476	28685267	1000	+	.	gene_id "MSTRG.61982"; transcript_id "MSTRG.61982.236";
chr15	StringTie	exon	28650476	28650699	1000	+	.	gene_id "MSTRG.61982"; transcript_id "MSTRG.61982.236"; exon_number "1";
chr15	StringTie	exon	28651405	28651555	1000	+	.	gene_id "MSTRG.61982"; transcript_id "MSTRG.61982.236"; exon_number "2";
chr15	StringTie	exon	28654274	28654455	1000	+	.	gene_id "MSTRG.61982"; transcript_id "MSTRG.61982.236"; exon_number "3";
chr15	StringTie	exon	28655273	28655691	1000	+	.	gene_id "MSTRG.61982"; transcript_id "MSTRG.61982.236"; exon_number "4";
chr15	StringTie	exon	28655796	28656026	1000	+	.	gene_id "MSTRG.61982"; transcript_id "MSTRG.61982.236"; exon_number "5";
chr15	StringTie	exon	28657187	28657325	1000	+	.	gene_id "MSTRG.61982"; transcript_id "MSTRG.61982.236"; exon_number "6";
chr15	StringTie	exon	28658623	28658766	1000	+	.	gene_id "MSTRG.61982"; transcript_id "MSTRG.61982.236"; exon_number "7";
chr15	StringTie	exon	28663378	28663520	1000	+	.	gene_id "MSTRG.61982"; transcript_id "MSTRG.61982.236"; exon_number "8";
chr15	StringTie	exon	28667177	28667463	1000	+	.	gene_id "MSTRG.61982"; transcript_id "MSTRG.61982.236"; exon_number "9";
chr15	StringTie	exon	28667561	28667697	1000	+	.	gene_id "MSTRG.61982"; transcript_id "MSTRG.61982.236"; exon_number "10";
chr15	StringTie	exon	28668257	28668314	1000	+	.	gene_id "MSTRG.61982"; transcript_id "MSTRG.61982.236"; exon_number "11";
chr15	StringTie	exon	28671460	28671633	1000	+	.	gene_id "MSTRG.61982"; transcript_id "MSTRG.61982.236"; exon_number "12";
chr15	StringTie	exon	28671731	28671856	1000	+	.	gene_id "MSTRG.61982"; transcript_id "MSTRG.61982.236"; exon_number "13";
chr15	StringTie	exon	28673888	28674027	1000	+	.	gene_id "MSTRG.61982"; transcript_id "MSTRG.61982.236"; exon_number "14";
chr15	StringTie	exon	28681796	28681843	1000	+	.	gene_id "MSTRG.61982"; transcript_id "MSTRG.61982.236"; exon_number "15";
chr15	StringTie	exon	28684129	28685267	1000	+	.	gene_id "MSTRG.61982"; transcript_id "MSTRG.61982.236"; exon_number "16";
chr15	StringTie	transcript	28650483	28685270	1000	+	.	gene_id "MSTRG.61982"; transcript_id "MSTRG.61982.237";
chr15	StringTie	exon	28650483	28650699	1000	+	.	gene_id "MSTRG.61982"; transcript_id "MSTRG.61982.237"; exon_number "1";
chr15	StringTie	exon	28651408	28651587	1000	+	.	gene_id "MSTRG.61982"; transcript_id "MSTRG.61982.237"; exon_number "2";
chr15	StringTie	exon	28654274	28654455	1000	+	.	gene_id "MSTRG.61982"; transcript_id "MSTRG.61982.237"; exon_number "3";
chr15	StringTie	exon	28655273	28655420	1000	+	.	gene_id "MSTRG.61982"; transcript_id "MSTRG.61982.237"; exon_number "4";
chr15	StringTie	exon	28655796	28656026	1000	+	.	gene_id "MSTRG.61982"; transcript_id "MSTRG.61982.237"; exon_number "5";
chr15	StringTie	exon	28657187	28657325	1000	+	.	gene_id "MSTRG.61982"; transcript_id "MSTRG.61982.237"; exon_number "6";
chr15	StringTie	exon	28658623	28658766	1000	+	.	gene_id "MSTRG.61982"; transcript_id "MSTRG.61982.237"; exon_number "7";
chr15	StringTie	exon	28663378	28663520	1000	+	.	gene_id "MSTRG.61982"; transcript_id "MSTRG.61982.237"; exon_number "8";
chr15	StringTie	exon	28667196	28667463	1000	+	.	gene_id "MSTRG.61982"; transcript_id "MSTRG.61982.237"; exon_number "9";
chr15	StringTie	exon	28667561	28667697	1000	+	.	gene_id "MSTRG.61982"; transcript_id "MSTRG.61982.237"; exon_number "10";
chr15	StringTie	exon	28668257	28668355	1000	+	.	gene_id "MSTRG.61982"; transcript_id "MSTRG.61982.237"; exon_number "11";
chr15	StringTie	exon	28671460	28671856	1000	+	.	gene_id "MSTRG.61982"; transcript_id "MSTRG.61982.237"; exon_number "12";
chr15	StringTie	exon	28673888	28674027	1000	+	.	gene_id "MSTRG.61982"; transcript_id "MSTRG.61982.237"; exon_number "13";
chr15	StringTie	exon	28681796	28681843	1000	+	.	gene_id "MSTRG.61982"; transcript_id "MSTRG.61982.237"; exon_number "14";
chr15	StringTie	exon	28684129	28685270	1000	+	.	gene_id "MSTRG.61982"; transcript_id "MSTRG.61982.237"; exon_number "15";
chr15	StringTie	transcript	28650484	28685267	1000	+	.	gene_id "MSTRG.61982"; transcript_id "MSTRG.61982.238";
chr15	StringTie	exon	28650484	28650699	1000	+	.	gene_id "MSTRG.61982"; transcript_id "MSTRG.61982.238"; exon_number "1";
chr15	StringTie	exon	28651405	28651587	1000	+	.	gene_id "MSTRG.61982"; transcript_id "MSTRG.61982.238"; exon_number "2";
chr15	StringTie	exon	28654274	28654455	1000	+	.	gene_id "MSTRG.61982"; transcript_id "MSTRG.61982.238"; exon_number "3";
chr15	StringTie	exon	28655273	28655420	1000	+	.	gene_id "MSTRG.61982"; transcript_id "MSTRG.61982.238"; exon_number "4";
chr15	StringTie	exon	28655796	28656026	1000	+	.	gene_id "MSTRG.61982"; transcript_id "MSTRG.61982.238"; exon_number "5";
chr15	StringTie	exon	28657187	28657325	1000	+	.	gene_id "MSTRG.61982"; transcript_id "MSTRG.61982.238"; exon_number "6";
chr15	StringTie	exon	28658623	28658766	1000	+	.	gene_id "MSTRG.61982"; transcript_id "MSTRG.61982.238"; exon_number "7";
chr15	StringTie	exon	28663378	28663520	1000	+	.	gene_id "MSTRG.61982"; transcript_id "MSTRG.61982.238"; exon_number "8";
chr15	StringTie	exon	28667196	28667463	1000	+	.	gene_id "MSTRG.61982"; transcript_id "MSTRG.61982.238"; exon_number "9";
chr15	StringTie	exon	28667561	28667697	1000	+	.	gene_id "MSTRG.61982"; transcript_id "MSTRG.61982.238"; exon_number "10";
chr15	StringTie	exon	28668257	28668355	1000	+	.	gene_id "MSTRG.61982"; transcript_id "MSTRG.61982.238"; exon_number "11";
chr15	StringTie	exon	28671460	28671633	1000	+	.	gene_id "MSTRG.61982"; transcript_id "MSTRG.61982.238"; exon_number "12";
chr15	StringTie	exon	28671731	28671856	1000	+	.	gene_id "MSTRG.61982"; transcript_id "MSTRG.61982.238"; exon_number "13";
chr15	StringTie	exon	28673888	28674027	1000	+	.	gene_id "MSTRG.61982"; transcript_id "MSTRG.61982.238"; exon_number "14";
chr15	StringTie	exon	28681796	28681843	1000	+	.	gene_id "MSTRG.61982"; transcript_id "MSTRG.61982.238"; exon_number "15";
chr15	StringTie	exon	28684115	28685267	1000	+	.	gene_id "MSTRG.61982"; transcript_id "MSTRG.61982.238"; exon_number "16";
chr15	StringTie	transcript	28650503	28657466	1000	+	.	gene_id "MSTRG.61982"; transcript_id "MSTRG.61982.239";
chr15	StringTie	exon	28650503	28650699	1000	+	.	gene_id "MSTRG.61982"; transcript_id "MSTRG.61982.239"; exon_number "1";
chr15	StringTie	exon	28651408	28651555	1000	+	.	gene_id "MSTRG.61982"; transcript_id "MSTRG.61982.239"; exon_number "2";
chr15	StringTie	exon	28654274	28654455	1000	+	.	gene_id "MSTRG.61982"; transcript_id "MSTRG.61982.239"; exon_number "3";
chr15	StringTie	exon	28655273	28655420	1000	+	.	gene_id "MSTRG.61982"; transcript_id "MSTRG.61982.239"; exon_number "4";
chr15	StringTie	exon	28655495	28655691	1000	+	.	gene_id "MSTRG.61982"; transcript_id "MSTRG.61982.239"; exon_number "5";
chr15	StringTie	exon	28655796	28657466	1000	+	.	gene_id "MSTRG.61982"; transcript_id "MSTRG.61982.239"; exon_number "6";
chr15	StringTie	transcript	28589459	28685279	1000	+	.	gene_id "MSTRG.61982"; transcript_id "MSTRG.61982.24";
chr15	StringTie	exon	28589459	28589548	1000	+	.	gene_id "MSTRG.61982"; transcript_id "MSTRG.61982.24"; exon_number "1";
chr15	StringTie	exon	28590158	28590260	1000	+	.	gene_id "MSTRG.61982"; transcript_id "MSTRG.61982.24"; exon_number "2";
chr15	StringTie	exon	28612059	28612173	1000	+	.	gene_id "MSTRG.61982"; transcript_id "MSTRG.61982.24"; exon_number "3";
chr15	StringTie	exon	28629266	28629441	1000	+	.	gene_id "MSTRG.61982"; transcript_id "MSTRG.61982.24"; exon_number "4";
chr15	StringTie	exon	28632637	28632807	1000	+	.	gene_id "MSTRG.61982"; transcript_id "MSTRG.61982.24"; exon_number "5";
chr15	StringTie	exon	28633192	28633295	1000	+	.	gene_id "MSTRG.61982"; transcript_id "MSTRG.61982.24"; exon_number "6";
chr15	StringTie	exon	28633590	28633740	1000	+	.	gene_id "MSTRG.61982"; transcript_id "MSTRG.61982.24"; exon_number "7";
chr15	StringTie	exon	28636487	28637107	1000	+	.	gene_id "MSTRG.61982"; transcript_id "MSTRG.61982.24"; exon_number "8";
chr15	StringTie	exon	28637215	28637342	1000	+	.	gene_id "MSTRG.61982"; transcript_id "MSTRG.61982.24"; exon_number "9";
chr15	StringTie	exon	28637435	28637630	1000	+	.	gene_id "MSTRG.61982"; transcript_id "MSTRG.61982.24"; exon_number "10";
chr15	StringTie	exon	28640259	28640392	1000	+	.	gene_id "MSTRG.61982"; transcript_id "MSTRG.61982.24"; exon_number "11";
chr15	StringTie	exon	28640922	28641312	1000	+	.	gene_id "MSTRG.61982"; transcript_id "MSTRG.61982.24"; exon_number "12";
chr15	StringTie	exon	28641430	28641581	1000	+	.	gene_id "MSTRG.61982"; transcript_id "MSTRG.61982.24"; exon_number "13";
chr15	StringTie	exon	28642373	28642564	1000	+	.	gene_id "MSTRG.61982"; transcript_id "MSTRG.61982.24"; exon_number "14";
chr15	StringTie	exon	28648880	28649067	1000	+	.	gene_id "MSTRG.61982"; transcript_id "MSTRG.61982.24"; exon_number "15";
chr15	StringTie	exon	28650507	28650699	1000	+	.	gene_id "MSTRG.61982"; transcript_id "MSTRG.61982.24"; exon_number "16";
chr15	StringTie	exon	28651405	28651555	1000	+	.	gene_id "MSTRG.61982"; transcript_id "MSTRG.61982.24"; exon_number "17";
chr15	StringTie	exon	28654274	28654455	1000	+	.	gene_id "MSTRG.61982"; transcript_id "MSTRG.61982.24"; exon_number "18";
chr15	StringTie	exon	28655273	28655420	1000	+	.	gene_id "MSTRG.61982"; transcript_id "MSTRG.61982.24"; exon_number "19";
chr15	StringTie	exon	28655495	28655691	1000	+	.	gene_id "MSTRG.61982"; transcript_id "MSTRG.61982.24"; exon_number "20";
chr15	StringTie	exon	28655796	28656026	1000	+	.	gene_id "MSTRG.61982"; transcript_id "MSTRG.61982.24"; exon_number "21";
chr15	StringTie	exon	28657187	28657325	1000	+	.	gene_id "MSTRG.61982"; transcript_id "MSTRG.61982.24"; exon_number "22";
chr15	StringTie	exon	28658623	28658766	1000	+	.	gene_id "MSTRG.61982"; transcript_id "MSTRG.61982.24"; exon_number "23";
chr15	StringTie	exon	28663378	28663520	1000	+	.	gene_id "MSTRG.61982"; transcript_id "MSTRG.61982.24"; exon_number "24";
chr15	StringTie	exon	28667196	28667463	1000	+	.	gene_id "MSTRG.61982"; transcript_id "MSTRG.61982.24"; exon_number "25";
chr15	StringTie	exon	28667561	28667697	1000	+	.	gene_id "MSTRG.61982"; transcript_id "MSTRG.61982.24"; exon_number "26";
chr15	StringTie	exon	28668257	28668355	1000	+	.	gene_id "MSTRG.61982"; transcript_id "MSTRG.61982.24"; exon_number "27";
chr15	StringTie	exon	28671460	28671633	1000	+	.	gene_id "MSTRG.61982"; transcript_id "MSTRG.61982.24"; exon_number "28";
chr15	StringTie	exon	28671731	28671856	1000	+	.	gene_id "MSTRG.61982"; transcript_id "MSTRG.61982.24"; exon_number "29";
chr15	StringTie	exon	28673888	28674027	1000	+	.	gene_id "MSTRG.61982"; transcript_id "MSTRG.61982.24"; exon_number "30";
chr15	StringTie	exon	28681796	28681843	1000	+	.	gene_id "MSTRG.61982"; transcript_id "MSTRG.61982.24"; exon_number "31";
chr15	StringTie	exon	28684129	28685279	1000	+	.	gene_id "MSTRG.61982"; transcript_id "MSTRG.61982.24"; exon_number "32";
chr15	StringTie	transcript	28650503	28685279	1000	+	.	gene_id "MSTRG.61982"; transcript_id "MSTRG.61982.240";
chr15	StringTie	exon	28650503	28650699	1000	+	.	gene_id "MSTRG.61982"; transcript_id "MSTRG.61982.240"; exon_number "1";
chr15	StringTie	exon	28651405	28651587	1000	+	.	gene_id "MSTRG.61982"; transcript_id "MSTRG.61982.240"; exon_number "2";
chr15	StringTie	exon	28654274	28654455	1000	+	.	gene_id "MSTRG.61982"; transcript_id "MSTRG.61982.240"; exon_number "3";
chr15	StringTie	exon	28655273	28655420	1000	+	.	gene_id "MSTRG.61982"; transcript_id "MSTRG.61982.240"; exon_number "4";
chr15	StringTie	exon	28655796	28656026	1000	+	.	gene_id "MSTRG.61982"; transcript_id "MSTRG.61982.240"; exon_number "5";
chr15	StringTie	exon	28657187	28657325	1000	+	.	gene_id "MSTRG.61982"; transcript_id "MSTRG.61982.240"; exon_number "6";
chr15	StringTie	exon	28658623	28658766	1000	+	.	gene_id "MSTRG.61982"; transcript_id "MSTRG.61982.240"; exon_number "7";
chr15	StringTie	exon	28663378	28663520	1000	+	.	gene_id "MSTRG.61982"; transcript_id "MSTRG.61982.240"; exon_number "8";
chr15	StringTie	exon	28667177	28667463	1000	+	.	gene_id "MSTRG.61982"; transcript_id "MSTRG.61982.240"; exon_number "9";
chr15	StringTie	exon	28667561	28667697	1000	+	.	gene_id "MSTRG.61982"; transcript_id "MSTRG.61982.240"; exon_number "10";
chr15	StringTie	exon	28668257	28668355	1000	+	.	gene_id "MSTRG.61982"; transcript_id "MSTRG.61982.240"; exon_number "11";
chr15	StringTie	exon	28671460	28674027	1000	+	.	gene_id "MSTRG.61982"; transcript_id "MSTRG.61982.240"; exon_number "12";
chr15	StringTie	exon	28681796	28681843	1000	+	.	gene_id "MSTRG.61982"; transcript_id "MSTRG.61982.240"; exon_number "13";
chr15	StringTie	exon	28684129	28685279	1000	+	.	gene_id "MSTRG.61982"; transcript_id "MSTRG.61982.240"; exon_number "14";
chr15	StringTie	transcript	28650503	28685279	1000	+	.	gene_id "MSTRG.61982"; transcript_id "MSTRG.61982.241";
chr15	StringTie	exon	28650503	28650699	1000	+	.	gene_id "MSTRG.61982"; transcript_id "MSTRG.61982.241"; exon_number "1";
chr15	StringTie	exon	28651408	28651587	1000	+	.	gene_id "MSTRG.61982"; transcript_id "MSTRG.61982.241"; exon_number "2";
chr15	StringTie	exon	28654274	28654455	1000	+	.	gene_id "MSTRG.61982"; transcript_id "MSTRG.61982.241"; exon_number "3";
chr15	StringTie	exon	28655273	28655420	1000	+	.	gene_id "MSTRG.61982"; transcript_id "MSTRG.61982.241"; exon_number "4";
chr15	StringTie	exon	28655796	28656026	1000	+	.	gene_id "MSTRG.61982"; transcript_id "MSTRG.61982.241"; exon_number "5";
chr15	StringTie	exon	28657187	28657325	1000	+	.	gene_id "MSTRG.61982"; transcript_id "MSTRG.61982.241"; exon_number "6";
chr15	StringTie	exon	28658623	28658766	1000	+	.	gene_id "MSTRG.61982"; transcript_id "MSTRG.61982.241"; exon_number "7";
chr15	StringTie	exon	28663378	28663520	1000	+	.	gene_id "MSTRG.61982"; transcript_id "MSTRG.61982.241"; exon_number "8";
chr15	StringTie	exon	28667196	28667463	1000	+	.	gene_id "MSTRG.61982"; transcript_id "MSTRG.61982.241"; exon_number "9";
chr15	StringTie	exon	28667561	28667697	1000	+	.	gene_id "MSTRG.61982"; transcript_id "MSTRG.61982.241"; exon_number "10";
chr15	StringTie	exon	28668257	28671633	1000	+	.	gene_id "MSTRG.61982"; transcript_id "MSTRG.61982.241"; exon_number "11";
chr15	StringTie	exon	28671731	28671856	1000	+	.	gene_id "MSTRG.61982"; transcript_id "MSTRG.61982.241"; exon_number "12";
chr15	StringTie	exon	28673888	28674027	1000	+	.	gene_id "MSTRG.61982"; transcript_id "MSTRG.61982.241"; exon_number "13";
chr15	StringTie	exon	28681796	28685279	1000	+	.	gene_id "MSTRG.61982"; transcript_id "MSTRG.61982.241"; exon_number "14";
chr15	StringTie	transcript	28650503	28685430	1000	+	.	gene_id "MSTRG.61982"; transcript_id "MSTRG.61982.242";
chr15	StringTie	exon	28650503	28650699	1000	+	.	gene_id "MSTRG.61982"; transcript_id "MSTRG.61982.242"; exon_number "1";
chr15	StringTie	exon	28651408	28651555	1000	+	.	gene_id "MSTRG.61982"; transcript_id "MSTRG.61982.242"; exon_number "2";
chr15	StringTie	exon	28654274	28654455	1000	+	.	gene_id "MSTRG.61982"; transcript_id "MSTRG.61982.242"; exon_number "3";
chr15	StringTie	exon	28655273	28655691	1000	+	.	gene_id "MSTRG.61982"; transcript_id "MSTRG.61982.242"; exon_number "4";
chr15	StringTie	exon	28655796	28656026	1000	+	.	gene_id "MSTRG.61982"; transcript_id "MSTRG.61982.242"; exon_number "5";
chr15	StringTie	exon	28657187	28657325	1000	+	.	gene_id "MSTRG.61982"; transcript_id "MSTRG.61982.242"; exon_number "6";
chr15	StringTie	exon	28658623	28658766	1000	+	.	gene_id "MSTRG.61982"; transcript_id "MSTRG.61982.242"; exon_number "7";
chr15	StringTie	exon	28663378	28663520	1000	+	.	gene_id "MSTRG.61982"; transcript_id "MSTRG.61982.242"; exon_number "8";
chr15	StringTie	exon	28667177	28667463	1000	+	.	gene_id "MSTRG.61982"; transcript_id "MSTRG.61982.242"; exon_number "9";
chr15	StringTie	exon	28667561	28667697	1000	+	.	gene_id "MSTRG.61982"; transcript_id "MSTRG.61982.242"; exon_number "10";
chr15	StringTie	exon	28668257	28668355	1000	+	.	gene_id "MSTRG.61982"; transcript_id "MSTRG.61982.242"; exon_number "11";
chr15	StringTie	exon	28671460	28671633	1000	+	.	gene_id "MSTRG.61982"; transcript_id "MSTRG.61982.242"; exon_number "12";
chr15	StringTie	exon	28671731	28671856	1000	+	.	gene_id "MSTRG.61982"; transcript_id "MSTRG.61982.242"; exon_number "13";
chr15	StringTie	exon	28673888	28674027	1000	+	.	gene_id "MSTRG.61982"; transcript_id "MSTRG.61982.242"; exon_number "14";
chr15	StringTie	exon	28681796	28685430	1000	+	.	gene_id "MSTRG.61982"; transcript_id "MSTRG.61982.242"; exon_number "15";
chr15	StringTie	transcript	28650503	28685257	1000	+	.	gene_id "MSTRG.61982"; transcript_id "MSTRG.61982.243";
chr15	StringTie	exon	28650503	28650699	1000	+	.	gene_id "MSTRG.61982"; transcript_id "MSTRG.61982.243"; exon_number "1";
chr15	StringTie	exon	28651408	28651555	1000	+	.	gene_id "MSTRG.61982"; transcript_id "MSTRG.61982.243"; exon_number "2";
chr15	StringTie	exon	28654274	28654455	1000	+	.	gene_id "MSTRG.61982"; transcript_id "MSTRG.61982.243"; exon_number "3";
chr15	StringTie	exon	28655273	28655691	1000	+	.	gene_id "MSTRG.61982"; transcript_id "MSTRG.61982.243"; exon_number "4";
chr15	StringTie	exon	28655796	28656026	1000	+	.	gene_id "MSTRG.61982"; transcript_id "MSTRG.61982.243"; exon_number "5";
chr15	StringTie	exon	28657187	28657325	1000	+	.	gene_id "MSTRG.61982"; transcript_id "MSTRG.61982.243"; exon_number "6";
chr15	StringTie	exon	28658623	28658766	1000	+	.	gene_id "MSTRG.61982"; transcript_id "MSTRG.61982.243"; exon_number "7";
chr15	StringTie	exon	28663378	28663520	1000	+	.	gene_id "MSTRG.61982"; transcript_id "MSTRG.61982.243"; exon_number "8";
chr15	StringTie	exon	28667196	28667463	1000	+	.	gene_id "MSTRG.61982"; transcript_id "MSTRG.61982.243"; exon_number "9";
chr15	StringTie	exon	28667561	28667697	1000	+	.	gene_id "MSTRG.61982"; transcript_id "MSTRG.61982.243"; exon_number "10";
chr15	StringTie	exon	28668257	28668355	1000	+	.	gene_id "MSTRG.61982"; transcript_id "MSTRG.61982.243"; exon_number "11";
chr15	StringTie	exon	28671460	28671856	1000	+	.	gene_id "MSTRG.61982"; transcript_id "MSTRG.61982.243"; exon_number "12";
chr15	StringTie	exon	28673888	28674027	1000	+	.	gene_id "MSTRG.61982"; transcript_id "MSTRG.61982.243"; exon_number "13";
chr15	StringTie	exon	28681796	28681843	1000	+	.	gene_id "MSTRG.61982"; transcript_id "MSTRG.61982.243"; exon_number "14";
chr15	StringTie	exon	28684129	28685257	1000	+	.	gene_id "MSTRG.61982"; transcript_id "MSTRG.61982.243"; exon_number "15";
chr15	StringTie	transcript	28650504	28685257	1000	+	.	gene_id "MSTRG.61982"; transcript_id "MSTRG.61982.244";
chr15	StringTie	exon	28650504	28650699	1000	+	.	gene_id "MSTRG.61982"; transcript_id "MSTRG.61982.244"; exon_number "1";
chr15	StringTie	exon	28651405	28651555	1000	+	.	gene_id "MSTRG.61982"; transcript_id "MSTRG.61982.244"; exon_number "2";
chr15	StringTie	exon	28654274	28654455	1000	+	.	gene_id "MSTRG.61982"; transcript_id "MSTRG.61982.244"; exon_number "3";
chr15	StringTie	exon	28655273	28655420	1000	+	.	gene_id "MSTRG.61982"; transcript_id "MSTRG.61982.244"; exon_number "4";
chr15	StringTie	exon	28655517	28655691	1000	+	.	gene_id "MSTRG.61982"; transcript_id "MSTRG.61982.244"; exon_number "5";
chr15	StringTie	exon	28655796	28656026	1000	+	.	gene_id "MSTRG.61982"; transcript_id "MSTRG.61982.244"; exon_number "6";
chr15	StringTie	exon	28657187	28657325	1000	+	.	gene_id "MSTRG.61982"; transcript_id "MSTRG.61982.244"; exon_number "7";
chr15	StringTie	exon	28658623	28658766	1000	+	.	gene_id "MSTRG.61982"; transcript_id "MSTRG.61982.244"; exon_number "8";
chr15	StringTie	exon	28663378	28663520	1000	+	.	gene_id "MSTRG.61982"; transcript_id "MSTRG.61982.244"; exon_number "9";
chr15	StringTie	exon	28667177	28667463	1000	+	.	gene_id "MSTRG.61982"; transcript_id "MSTRG.61982.244"; exon_number "10";
chr15	StringTie	exon	28667561	28667697	1000	+	.	gene_id "MSTRG.61982"; transcript_id "MSTRG.61982.244"; exon_number "11";
chr15	StringTie	exon	28668257	28674027	1000	+	.	gene_id "MSTRG.61982"; transcript_id "MSTRG.61982.244"; exon_number "12";
chr15	StringTie	exon	28681796	28681843	1000	+	.	gene_id "MSTRG.61982"; transcript_id "MSTRG.61982.244"; exon_number "13";
chr15	StringTie	exon	28682583	28685257	1000	+	.	gene_id "MSTRG.61982"; transcript_id "MSTRG.61982.244"; exon_number "14";
chr15	StringTie	transcript	28650506	28685303	1000	+	.	gene_id "MSTRG.61982"; transcript_id "MSTRG.61982.245";
chr15	StringTie	exon	28650506	28650699	1000	+	.	gene_id "MSTRG.61982"; transcript_id "MSTRG.61982.245"; exon_number "1";
chr15	StringTie	exon	28651408	28651555	1000	+	.	gene_id "MSTRG.61982"; transcript_id "MSTRG.61982.245"; exon_number "2";
chr15	StringTie	exon	28654274	28654455	1000	+	.	gene_id "MSTRG.61982"; transcript_id "MSTRG.61982.245"; exon_number "3";
chr15	StringTie	exon	28655273	28655691	1000	+	.	gene_id "MSTRG.61982"; transcript_id "MSTRG.61982.245"; exon_number "4";
chr15	StringTie	exon	28655796	28656026	1000	+	.	gene_id "MSTRG.61982"; transcript_id "MSTRG.61982.245"; exon_number "5";
chr15	StringTie	exon	28657187	28657325	1000	+	.	gene_id "MSTRG.61982"; transcript_id "MSTRG.61982.245"; exon_number "6";
chr15	StringTie	exon	28658623	28658766	1000	+	.	gene_id "MSTRG.61982"; transcript_id "MSTRG.61982.245"; exon_number "7";
chr15	StringTie	exon	28663378	28663520	1000	+	.	gene_id "MSTRG.61982"; transcript_id "MSTRG.61982.245"; exon_number "8";
chr15	StringTie	exon	28667196	28667463	1000	+	.	gene_id "MSTRG.61982"; transcript_id "MSTRG.61982.245"; exon_number "9";
chr15	StringTie	exon	28667561	28667697	1000	+	.	gene_id "MSTRG.61982"; transcript_id "MSTRG.61982.245"; exon_number "10";
chr15	StringTie	exon	28668257	28668355	1000	+	.	gene_id "MSTRG.61982"; transcript_id "MSTRG.61982.245"; exon_number "11";
chr15	StringTie	exon	28671460	28671633	1000	+	.	gene_id "MSTRG.61982"; transcript_id "MSTRG.61982.245"; exon_number "12";
chr15	StringTie	exon	28671731	28671856	1000	+	.	gene_id "MSTRG.61982"; transcript_id "MSTRG.61982.245"; exon_number "13";
chr15	StringTie	exon	28673888	28674027	1000	+	.	gene_id "MSTRG.61982"; transcript_id "MSTRG.61982.245"; exon_number "14";
chr15	StringTie	exon	28681796	28685303	1000	+	.	gene_id "MSTRG.61982"; transcript_id "MSTRG.61982.245"; exon_number "15";
chr15	StringTie	transcript	28650506	28685272	1000	+	.	gene_id "MSTRG.61982"; transcript_id "MSTRG.61982.246";
chr15	StringTie	exon	28650506	28650699	1000	+	.	gene_id "MSTRG.61982"; transcript_id "MSTRG.61982.246"; exon_number "1";
chr15	StringTie	exon	28651408	28651587	1000	+	.	gene_id "MSTRG.61982"; transcript_id "MSTRG.61982.246"; exon_number "2";
chr15	StringTie	exon	28654274	28654455	1000	+	.	gene_id "MSTRG.61982"; transcript_id "MSTRG.61982.246"; exon_number "3";
chr15	StringTie	exon	28655273	28655691	1000	+	.	gene_id "MSTRG.61982"; transcript_id "MSTRG.61982.246"; exon_number "4";
chr15	StringTie	exon	28655796	28656026	1000	+	.	gene_id "MSTRG.61982"; transcript_id "MSTRG.61982.246"; exon_number "5";
chr15	StringTie	exon	28657187	28657325	1000	+	.	gene_id "MSTRG.61982"; transcript_id "MSTRG.61982.246"; exon_number "6";
chr15	StringTie	exon	28658623	28658766	1000	+	.	gene_id "MSTRG.61982"; transcript_id "MSTRG.61982.246"; exon_number "7";
chr15	StringTie	exon	28663378	28663520	1000	+	.	gene_id "MSTRG.61982"; transcript_id "MSTRG.61982.246"; exon_number "8";
chr15	StringTie	exon	28667177	28667463	1000	+	.	gene_id "MSTRG.61982"; transcript_id "MSTRG.61982.246"; exon_number "9";
chr15	StringTie	exon	28667561	28667697	1000	+	.	gene_id "MSTRG.61982"; transcript_id "MSTRG.61982.246"; exon_number "10";
chr15	StringTie	exon	28668257	28668355	1000	+	.	gene_id "MSTRG.61982"; transcript_id "MSTRG.61982.246"; exon_number "11";
chr15	StringTie	exon	28671460	28671633	1000	+	.	gene_id "MSTRG.61982"; transcript_id "MSTRG.61982.246"; exon_number "12";
chr15	StringTie	exon	28671731	28671856	1000	+	.	gene_id "MSTRG.61982"; transcript_id "MSTRG.61982.246"; exon_number "13";
chr15	StringTie	exon	28673888	28674027	1000	+	.	gene_id "MSTRG.61982"; transcript_id "MSTRG.61982.246"; exon_number "14";
chr15	StringTie	exon	28681796	28681843	1000	+	.	gene_id "MSTRG.61982"; transcript_id "MSTRG.61982.246"; exon_number "15";
chr15	StringTie	exon	28684392	28685272	1000	+	.	gene_id "MSTRG.61982"; transcript_id "MSTRG.61982.246"; exon_number "16";
chr15	StringTie	transcript	28651106	28685275	1000	+	.	gene_id "MSTRG.61982"; transcript_id "MSTRG.61982.247";
chr15	StringTie	exon	28651106	28651217	1000	+	.	gene_id "MSTRG.61982"; transcript_id "MSTRG.61982.247"; exon_number "1";
chr15	StringTie	exon	28651405	28651555	1000	+	.	gene_id "MSTRG.61982"; transcript_id "MSTRG.61982.247"; exon_number "2";
chr15	StringTie	exon	28654274	28654455	1000	+	.	gene_id "MSTRG.61982"; transcript_id "MSTRG.61982.247"; exon_number "3";
chr15	StringTie	exon	28655273	28655691	1000	+	.	gene_id "MSTRG.61982"; transcript_id "MSTRG.61982.247"; exon_number "4";
chr15	StringTie	exon	28655796	28656026	1000	+	.	gene_id "MSTRG.61982"; transcript_id "MSTRG.61982.247"; exon_number "5";
chr15	StringTie	exon	28657187	28657325	1000	+	.	gene_id "MSTRG.61982"; transcript_id "MSTRG.61982.247"; exon_number "6";
chr15	StringTie	exon	28658623	28658766	1000	+	.	gene_id "MSTRG.61982"; transcript_id "MSTRG.61982.247"; exon_number "7";
chr15	StringTie	exon	28663378	28663520	1000	+	.	gene_id "MSTRG.61982"; transcript_id "MSTRG.61982.247"; exon_number "8";
chr15	StringTie	exon	28667196	28667463	1000	+	.	gene_id "MSTRG.61982"; transcript_id "MSTRG.61982.247"; exon_number "9";
chr15	StringTie	exon	28667561	28667697	1000	+	.	gene_id "MSTRG.61982"; transcript_id "MSTRG.61982.247"; exon_number "10";
chr15	StringTie	exon	28668257	28668355	1000	+	.	gene_id "MSTRG.61982"; transcript_id "MSTRG.61982.247"; exon_number "11";
chr15	StringTie	exon	28671460	28671633	1000	+	.	gene_id "MSTRG.61982"; transcript_id "MSTRG.61982.247"; exon_number "12";
chr15	StringTie	exon	28671731	28671856	1000	+	.	gene_id "MSTRG.61982"; transcript_id "MSTRG.61982.247"; exon_number "13";
chr15	StringTie	exon	28673888	28674027	1000	+	.	gene_id "MSTRG.61982"; transcript_id "MSTRG.61982.247"; exon_number "14";
chr15	StringTie	exon	28681796	28685275	1000	+	.	gene_id "MSTRG.61982"; transcript_id "MSTRG.61982.247"; exon_number "15";
chr15	StringTie	transcript	28651363	28685279	1000	+	.	gene_id "MSTRG.61982"; transcript_id "MSTRG.61982.248";
chr15	StringTie	exon	28651363	28651587	1000	+	.	gene_id "MSTRG.61982"; transcript_id "MSTRG.61982.248"; exon_number "1";
chr15	StringTie	exon	28654274	28654455	1000	+	.	gene_id "MSTRG.61982"; transcript_id "MSTRG.61982.248"; exon_number "2";
chr15	StringTie	exon	28655273	28655420	1000	+	.	gene_id "MSTRG.61982"; transcript_id "MSTRG.61982.248"; exon_number "3";
chr15	StringTie	exon	28655796	28656026	1000	+	.	gene_id "MSTRG.61982"; transcript_id "MSTRG.61982.248"; exon_number "4";
chr15	StringTie	exon	28657187	28657325	1000	+	.	gene_id "MSTRG.61982"; transcript_id "MSTRG.61982.248"; exon_number "5";
chr15	StringTie	exon	28658623	28658766	1000	+	.	gene_id "MSTRG.61982"; transcript_id "MSTRG.61982.248"; exon_number "6";
chr15	StringTie	exon	28663378	28663520	1000	+	.	gene_id "MSTRG.61982"; transcript_id "MSTRG.61982.248"; exon_number "7";
chr15	StringTie	exon	28667196	28667463	1000	+	.	gene_id "MSTRG.61982"; transcript_id "MSTRG.61982.248"; exon_number "8";
chr15	StringTie	exon	28667561	28667697	1000	+	.	gene_id "MSTRG.61982"; transcript_id "MSTRG.61982.248"; exon_number "9";
chr15	StringTie	exon	28668257	28671108	1000	+	.	gene_id "MSTRG.61982"; transcript_id "MSTRG.61982.248"; exon_number "10";
chr15	StringTie	exon	28681796	28685279	1000	+	.	gene_id "MSTRG.61982"; transcript_id "MSTRG.61982.248"; exon_number "11";
chr15	StringTie	transcript	28651363	28685344	1000	+	.	gene_id "MSTRG.61982"; transcript_id "MSTRG.61982.249";
chr15	StringTie	exon	28651363	28651587	1000	+	.	gene_id "MSTRG.61982"; transcript_id "MSTRG.61982.249"; exon_number "1";
chr15	StringTie	exon	28654274	28654455	1000	+	.	gene_id "MSTRG.61982"; transcript_id "MSTRG.61982.249"; exon_number "2";
chr15	StringTie	exon	28655273	28655420	1000	+	.	gene_id "MSTRG.61982"; transcript_id "MSTRG.61982.249"; exon_number "3";
chr15	StringTie	exon	28655495	28655691	1000	+	.	gene_id "MSTRG.61982"; transcript_id "MSTRG.61982.249"; exon_number "4";
chr15	StringTie	exon	28655796	28656026	1000	+	.	gene_id "MSTRG.61982"; transcript_id "MSTRG.61982.249"; exon_number "5";
chr15	StringTie	exon	28657187	28657325	1000	+	.	gene_id "MSTRG.61982"; transcript_id "MSTRG.61982.249"; exon_number "6";
chr15	StringTie	exon	28658623	28658766	1000	+	.	gene_id "MSTRG.61982"; transcript_id "MSTRG.61982.249"; exon_number "7";
chr15	StringTie	exon	28663378	28663520	1000	+	.	gene_id "MSTRG.61982"; transcript_id "MSTRG.61982.249"; exon_number "8";
chr15	StringTie	exon	28667196	28667463	1000	+	.	gene_id "MSTRG.61982"; transcript_id "MSTRG.61982.249"; exon_number "9";
chr15	StringTie	exon	28667561	28667697	1000	+	.	gene_id "MSTRG.61982"; transcript_id "MSTRG.61982.249"; exon_number "10";
chr15	StringTie	exon	28668257	28674027	1000	+	.	gene_id "MSTRG.61982"; transcript_id "MSTRG.61982.249"; exon_number "11";
chr15	StringTie	exon	28681796	28681843	1000	+	.	gene_id "MSTRG.61982"; transcript_id "MSTRG.61982.249"; exon_number "12";
chr15	StringTie	exon	28682583	28685344	1000	+	.	gene_id "MSTRG.61982"; transcript_id "MSTRG.61982.249"; exon_number "13";
chr15	StringTie	transcript	28589459	28685272	1000	+	.	gene_id "MSTRG.61982"; transcript_id "MSTRG.61982.25";
chr15	StringTie	exon	28589459	28589548	1000	+	.	gene_id "MSTRG.61982"; transcript_id "MSTRG.61982.25"; exon_number "1";
chr15	StringTie	exon	28590158	28590260	1000	+	.	gene_id "MSTRG.61982"; transcript_id "MSTRG.61982.25"; exon_number "2";
chr15	StringTie	exon	28612059	28612173	1000	+	.	gene_id "MSTRG.61982"; transcript_id "MSTRG.61982.25"; exon_number "3";
chr15	StringTie	exon	28618219	28618378	1000	+	.	gene_id "MSTRG.61982"; transcript_id "MSTRG.61982.25"; exon_number "4";
chr15	StringTie	exon	28618524	28618655	1000	+	.	gene_id "MSTRG.61982"; transcript_id "MSTRG.61982.25"; exon_number "5";
chr15	StringTie	exon	28629266	28629441	1000	+	.	gene_id "MSTRG.61982"; transcript_id "MSTRG.61982.25"; exon_number "6";
chr15	StringTie	exon	28632652	28632807	1000	+	.	gene_id "MSTRG.61982"; transcript_id "MSTRG.61982.25"; exon_number "7";
chr15	StringTie	exon	28633192	28633295	1000	+	.	gene_id "MSTRG.61982"; transcript_id "MSTRG.61982.25"; exon_number "8";
chr15	StringTie	exon	28633590	28633740	1000	+	.	gene_id "MSTRG.61982"; transcript_id "MSTRG.61982.25"; exon_number "9";
chr15	StringTie	exon	28636487	28637342	1000	+	.	gene_id "MSTRG.61982"; transcript_id "MSTRG.61982.25"; exon_number "10";
chr15	StringTie	exon	28637435	28637630	1000	+	.	gene_id "MSTRG.61982"; transcript_id "MSTRG.61982.25"; exon_number "11";
chr15	StringTie	exon	28640237	28640392	1000	+	.	gene_id "MSTRG.61982"; transcript_id "MSTRG.61982.25"; exon_number "12";
chr15	StringTie	exon	28640922	28641312	1000	+	.	gene_id "MSTRG.61982"; transcript_id "MSTRG.61982.25"; exon_number "13";
chr15	StringTie	exon	28641430	28641581	1000	+	.	gene_id "MSTRG.61982"; transcript_id "MSTRG.61982.25"; exon_number "14";
chr15	StringTie	exon	28642373	28642564	1000	+	.	gene_id "MSTRG.61982"; transcript_id "MSTRG.61982.25"; exon_number "15";
chr15	StringTie	exon	28648880	28649067	1000	+	.	gene_id "MSTRG.61982"; transcript_id "MSTRG.61982.25"; exon_number "16";
chr15	StringTie	exon	28650507	28650699	1000	+	.	gene_id "MSTRG.61982"; transcript_id "MSTRG.61982.25"; exon_number "17";
chr15	StringTie	exon	28651405	28651555	1000	+	.	gene_id "MSTRG.61982"; transcript_id "MSTRG.61982.25"; exon_number "18";
chr15	StringTie	exon	28654274	28654455	1000	+	.	gene_id "MSTRG.61982"; transcript_id "MSTRG.61982.25"; exon_number "19";
chr15	StringTie	exon	28655273	28657325	1000	+	.	gene_id "MSTRG.61982"; transcript_id "MSTRG.61982.25"; exon_number "20";
chr15	StringTie	exon	28658623	28658766	1000	+	.	gene_id "MSTRG.61982"; transcript_id "MSTRG.61982.25"; exon_number "21";
chr15	StringTie	exon	28663378	28663520	1000	+	.	gene_id "MSTRG.61982"; transcript_id "MSTRG.61982.25"; exon_number "22";
chr15	StringTie	exon	28667177	28667463	1000	+	.	gene_id "MSTRG.61982"; transcript_id "MSTRG.61982.25"; exon_number "23";
chr15	StringTie	exon	28667561	28667697	1000	+	.	gene_id "MSTRG.61982"; transcript_id "MSTRG.61982.25"; exon_number "24";
chr15	StringTie	exon	28671460	28671633	1000	+	.	gene_id "MSTRG.61982"; transcript_id "MSTRG.61982.25"; exon_number "25";
chr15	StringTie	exon	28671731	28671856	1000	+	.	gene_id "MSTRG.61982"; transcript_id "MSTRG.61982.25"; exon_number "26";
chr15	StringTie	exon	28673870	28674027	1000	+	.	gene_id "MSTRG.61982"; transcript_id "MSTRG.61982.25"; exon_number "27";
chr15	StringTie	exon	28681796	28681843	1000	+	.	gene_id "MSTRG.61982"; transcript_id "MSTRG.61982.25"; exon_number "28";
chr15	StringTie	exon	28684129	28685272	1000	+	.	gene_id "MSTRG.61982"; transcript_id "MSTRG.61982.25"; exon_number "29";
chr15	StringTie	transcript	28651370	28685256	1000	+	.	gene_id "MSTRG.61982"; transcript_id "MSTRG.61982.250";
chr15	StringTie	exon	28651370	28651555	1000	+	.	gene_id "MSTRG.61982"; transcript_id "MSTRG.61982.250"; exon_number "1";
chr15	StringTie	exon	28654274	28654455	1000	+	.	gene_id "MSTRG.61982"; transcript_id "MSTRG.61982.250"; exon_number "2";
chr15	StringTie	exon	28655273	28655420	1000	+	.	gene_id "MSTRG.61982"; transcript_id "MSTRG.61982.250"; exon_number "3";
chr15	StringTie	exon	28655495	28655691	1000	+	.	gene_id "MSTRG.61982"; transcript_id "MSTRG.61982.250"; exon_number "4";
chr15	StringTie	exon	28655796	28656026	1000	+	.	gene_id "MSTRG.61982"; transcript_id "MSTRG.61982.250"; exon_number "5";
chr15	StringTie	exon	28657187	28657325	1000	+	.	gene_id "MSTRG.61982"; transcript_id "MSTRG.61982.250"; exon_number "6";
chr15	StringTie	exon	28658623	28658766	1000	+	.	gene_id "MSTRG.61982"; transcript_id "MSTRG.61982.250"; exon_number "7";
chr15	StringTie	exon	28663378	28663520	1000	+	.	gene_id "MSTRG.61982"; transcript_id "MSTRG.61982.250"; exon_number "8";
chr15	StringTie	exon	28667196	28667463	1000	+	.	gene_id "MSTRG.61982"; transcript_id "MSTRG.61982.250"; exon_number "9";
chr15	StringTie	exon	28667561	28667697	1000	+	.	gene_id "MSTRG.61982"; transcript_id "MSTRG.61982.250"; exon_number "10";
chr15	StringTie	exon	28668257	28671633	1000	+	.	gene_id "MSTRG.61982"; transcript_id "MSTRG.61982.250"; exon_number "11";
chr15	StringTie	exon	28671731	28671856	1000	+	.	gene_id "MSTRG.61982"; transcript_id "MSTRG.61982.250"; exon_number "12";
chr15	StringTie	exon	28673717	28674027	1000	+	.	gene_id "MSTRG.61982"; transcript_id "MSTRG.61982.250"; exon_number "13";
chr15	StringTie	exon	28681796	28682102	1000	+	.	gene_id "MSTRG.61982"; transcript_id "MSTRG.61982.250"; exon_number "14";
chr15	StringTie	exon	28684392	28685256	1000	+	.	gene_id "MSTRG.61982"; transcript_id "MSTRG.61982.250"; exon_number "15";
chr15	StringTie	transcript	28651370	28685275	1000	+	.	gene_id "MSTRG.61982"; transcript_id "MSTRG.61982.251";
chr15	StringTie	exon	28651370	28651555	1000	+	.	gene_id "MSTRG.61982"; transcript_id "MSTRG.61982.251"; exon_number "1";
chr15	StringTie	exon	28654274	28654455	1000	+	.	gene_id "MSTRG.61982"; transcript_id "MSTRG.61982.251"; exon_number "2";
chr15	StringTie	exon	28655273	28655420	1000	+	.	gene_id "MSTRG.61982"; transcript_id "MSTRG.61982.251"; exon_number "3";
chr15	StringTie	exon	28655495	28655691	1000	+	.	gene_id "MSTRG.61982"; transcript_id "MSTRG.61982.251"; exon_number "4";
chr15	StringTie	exon	28655796	28656026	1000	+	.	gene_id "MSTRG.61982"; transcript_id "MSTRG.61982.251"; exon_number "5";
chr15	StringTie	exon	28657187	28657325	1000	+	.	gene_id "MSTRG.61982"; transcript_id "MSTRG.61982.251"; exon_number "6";
chr15	StringTie	exon	28658623	28658766	1000	+	.	gene_id "MSTRG.61982"; transcript_id "MSTRG.61982.251"; exon_number "7";
chr15	StringTie	exon	28663378	28663520	1000	+	.	gene_id "MSTRG.61982"; transcript_id "MSTRG.61982.251"; exon_number "8";
chr15	StringTie	exon	28667177	28667463	1000	+	.	gene_id "MSTRG.61982"; transcript_id "MSTRG.61982.251"; exon_number "9";
chr15	StringTie	exon	28667561	28667697	1000	+	.	gene_id "MSTRG.61982"; transcript_id "MSTRG.61982.251"; exon_number "10";
chr15	StringTie	exon	28668257	28668355	1000	+	.	gene_id "MSTRG.61982"; transcript_id "MSTRG.61982.251"; exon_number "11";
chr15	StringTie	exon	28671460	28671856	1000	+	.	gene_id "MSTRG.61982"; transcript_id "MSTRG.61982.251"; exon_number "12";
chr15	StringTie	exon	28681796	28681843	1000	+	.	gene_id "MSTRG.61982"; transcript_id "MSTRG.61982.251"; exon_number "13";
chr15	StringTie	exon	28684129	28685275	1000	+	.	gene_id "MSTRG.61982"; transcript_id "MSTRG.61982.251"; exon_number "14";
chr15	StringTie	transcript	28651381	28685279	1000	+	.	gene_id "MSTRG.61982"; transcript_id "MSTRG.61982.252";
chr15	StringTie	exon	28651381	28651555	1000	+	.	gene_id "MSTRG.61982"; transcript_id "MSTRG.61982.252"; exon_number "1";
chr15	StringTie	exon	28654274	28654455	1000	+	.	gene_id "MSTRG.61982"; transcript_id "MSTRG.61982.252"; exon_number "2";
chr15	StringTie	exon	28655273	28655420	1000	+	.	gene_id "MSTRG.61982"; transcript_id "MSTRG.61982.252"; exon_number "3";
chr15	StringTie	exon	28655530	28655691	1000	+	.	gene_id "MSTRG.61982"; transcript_id "MSTRG.61982.252"; exon_number "4";
chr15	StringTie	exon	28655796	28656026	1000	+	.	gene_id "MSTRG.61982"; transcript_id "MSTRG.61982.252"; exon_number "5";
chr15	StringTie	exon	28657187	28657325	1000	+	.	gene_id "MSTRG.61982"; transcript_id "MSTRG.61982.252"; exon_number "6";
chr15	StringTie	exon	28658623	28658766	1000	+	.	gene_id "MSTRG.61982"; transcript_id "MSTRG.61982.252"; exon_number "7";
chr15	StringTie	exon	28663378	28663520	1000	+	.	gene_id "MSTRG.61982"; transcript_id "MSTRG.61982.252"; exon_number "8";
chr15	StringTie	exon	28667196	28667463	1000	+	.	gene_id "MSTRG.61982"; transcript_id "MSTRG.61982.252"; exon_number "9";
chr15	StringTie	exon	28667561	28667697	1000	+	.	gene_id "MSTRG.61982"; transcript_id "MSTRG.61982.252"; exon_number "10";
chr15	StringTie	exon	28668257	28668355	1000	+	.	gene_id "MSTRG.61982"; transcript_id "MSTRG.61982.252"; exon_number "11";
chr15	StringTie	exon	28671460	28671633	1000	+	.	gene_id "MSTRG.61982"; transcript_id "MSTRG.61982.252"; exon_number "12";
chr15	StringTie	exon	28671731	28671856	1000	+	.	gene_id "MSTRG.61982"; transcript_id "MSTRG.61982.252"; exon_number "13";
chr15	StringTie	exon	28673888	28674027	1000	+	.	gene_id "MSTRG.61982"; transcript_id "MSTRG.61982.252"; exon_number "14";
chr15	StringTie	exon	28681796	28681843	1000	+	.	gene_id "MSTRG.61982"; transcript_id "MSTRG.61982.252"; exon_number "15";
chr15	StringTie	exon	28684129	28685279	1000	+	.	gene_id "MSTRG.61982"; transcript_id "MSTRG.61982.252"; exon_number "16";
chr15	StringTie	transcript	28651402	28663523	1000	+	.	gene_id "MSTRG.61982"; transcript_id "MSTRG.61982.253";
chr15	StringTie	exon	28651402	28651555	1000	+	.	gene_id "MSTRG.61982"; transcript_id "MSTRG.61982.253"; exon_number "1";
chr15	StringTie	exon	28654274	28654455	1000	+	.	gene_id "MSTRG.61982"; transcript_id "MSTRG.61982.253"; exon_number "2";
chr15	StringTie	exon	28655273	28655420	1000	+	.	gene_id "MSTRG.61982"; transcript_id "MSTRG.61982.253"; exon_number "3";
chr15	StringTie	exon	28655796	28656030	1000	+	.	gene_id "MSTRG.61982"; transcript_id "MSTRG.61982.253"; exon_number "4";
chr15	StringTie	exon	28657187	28657325	1000	+	.	gene_id "MSTRG.61982"; transcript_id "MSTRG.61982.253"; exon_number "5";
chr15	StringTie	exon	28658623	28658766	1000	+	.	gene_id "MSTRG.61982"; transcript_id "MSTRG.61982.253"; exon_number "6";
chr15	StringTie	exon	28663378	28663523	1000	+	.	gene_id "MSTRG.61982"; transcript_id "MSTRG.61982.253"; exon_number "7";
chr15	StringTie	transcript	28651403	28657337	1000	+	.	gene_id "MSTRG.61982"; transcript_id "MSTRG.61982.254";
chr15	StringTie	exon	28651403	28651555	1000	+	.	gene_id "MSTRG.61982"; transcript_id "MSTRG.61982.254"; exon_number "1";
chr15	StringTie	exon	28654287	28654455	1000	+	.	gene_id "MSTRG.61982"; transcript_id "MSTRG.61982.254"; exon_number "2";
chr15	StringTie	exon	28655273	28655420	1000	+	.	gene_id "MSTRG.61982"; transcript_id "MSTRG.61982.254"; exon_number "3";
chr15	StringTie	exon	28655796	28657337	1000	+	.	gene_id "MSTRG.61982"; transcript_id "MSTRG.61982.254"; exon_number "4";
chr15	StringTie	transcript	28651404	28663552	1000	+	.	gene_id "MSTRG.61982"; transcript_id "MSTRG.61982.255";
chr15	StringTie	exon	28651404	28651555	1000	+	.	gene_id "MSTRG.61982"; transcript_id "MSTRG.61982.255"; exon_number "1";
chr15	StringTie	exon	28654274	28654455	1000	+	.	gene_id "MSTRG.61982"; transcript_id "MSTRG.61982.255"; exon_number "2";
chr15	StringTie	exon	28655273	28655420	1000	+	.	gene_id "MSTRG.61982"; transcript_id "MSTRG.61982.255"; exon_number "3";
chr15	StringTie	exon	28655796	28657325	1000	+	.	gene_id "MSTRG.61982"; transcript_id "MSTRG.61982.255"; exon_number "4";
chr15	StringTie	exon	28658721	28658766	1000	+	.	gene_id "MSTRG.61982"; transcript_id "MSTRG.61982.255"; exon_number "5";
chr15	StringTie	exon	28663378	28663552	1000	+	.	gene_id "MSTRG.61982"; transcript_id "MSTRG.61982.255"; exon_number "6";
chr15	StringTie	transcript	28651421	28685279	1000	+	.	gene_id "MSTRG.61982"; transcript_id "MSTRG.61982.256";
chr15	StringTie	exon	28651421	28651587	1000	+	.	gene_id "MSTRG.61982"; transcript_id "MSTRG.61982.256"; exon_number "1";
chr15	StringTie	exon	28654274	28654455	1000	+	.	gene_id "MSTRG.61982"; transcript_id "MSTRG.61982.256"; exon_number "2";
chr15	StringTie	exon	28655273	28655691	1000	+	.	gene_id "MSTRG.61982"; transcript_id "MSTRG.61982.256"; exon_number "3";
chr15	StringTie	exon	28655796	28656026	1000	+	.	gene_id "MSTRG.61982"; transcript_id "MSTRG.61982.256"; exon_number "4";
chr15	StringTie	exon	28657187	28657325	1000	+	.	gene_id "MSTRG.61982"; transcript_id "MSTRG.61982.256"; exon_number "5";
chr15	StringTie	exon	28658623	28658766	1000	+	.	gene_id "MSTRG.61982"; transcript_id "MSTRG.61982.256"; exon_number "6";
chr15	StringTie	exon	28663378	28663520	1000	+	.	gene_id "MSTRG.61982"; transcript_id "MSTRG.61982.256"; exon_number "7";
chr15	StringTie	exon	28667196	28667463	1000	+	.	gene_id "MSTRG.61982"; transcript_id "MSTRG.61982.256"; exon_number "8";
chr15	StringTie	exon	28667561	28667697	1000	+	.	gene_id "MSTRG.61982"; transcript_id "MSTRG.61982.256"; exon_number "9";
chr15	StringTie	exon	28668257	28668355	1000	+	.	gene_id "MSTRG.61982"; transcript_id "MSTRG.61982.256"; exon_number "10";
chr15	StringTie	exon	28671460	28671633	1000	+	.	gene_id "MSTRG.61982"; transcript_id "MSTRG.61982.256"; exon_number "11";
chr15	StringTie	exon	28671731	28671856	1000	+	.	gene_id "MSTRG.61982"; transcript_id "MSTRG.61982.256"; exon_number "12";
chr15	StringTie	exon	28673888	28674027	1000	+	.	gene_id "MSTRG.61982"; transcript_id "MSTRG.61982.256"; exon_number "13";
chr15	StringTie	exon	28681796	28681843	1000	+	.	gene_id "MSTRG.61982"; transcript_id "MSTRG.61982.256"; exon_number "14";
chr15	StringTie	exon	28682583	28685279	1000	+	.	gene_id "MSTRG.61982"; transcript_id "MSTRG.61982.256"; exon_number "15";
chr15	StringTie	transcript	28655273	28685267	1000	+	.	gene_id "MSTRG.61982"; transcript_id "MSTRG.61982.259";
chr15	StringTie	exon	28655273	28655420	1000	+	.	gene_id "MSTRG.61982"; transcript_id "MSTRG.61982.259"; exon_number "1";
chr15	StringTie	exon	28655495	28655691	1000	+	.	gene_id "MSTRG.61982"; transcript_id "MSTRG.61982.259"; exon_number "2";
chr15	StringTie	exon	28655796	28656026	1000	+	.	gene_id "MSTRG.61982"; transcript_id "MSTRG.61982.259"; exon_number "3";
chr15	StringTie	exon	28657187	28657325	1000	+	.	gene_id "MSTRG.61982"; transcript_id "MSTRG.61982.259"; exon_number "4";
chr15	StringTie	exon	28658623	28658766	1000	+	.	gene_id "MSTRG.61982"; transcript_id "MSTRG.61982.259"; exon_number "5";
chr15	StringTie	exon	28663378	28663520	1000	+	.	gene_id "MSTRG.61982"; transcript_id "MSTRG.61982.259"; exon_number "6";
chr15	StringTie	exon	28667177	28667463	1000	+	.	gene_id "MSTRG.61982"; transcript_id "MSTRG.61982.259"; exon_number "7";
chr15	StringTie	exon	28667561	28667697	1000	+	.	gene_id "MSTRG.61982"; transcript_id "MSTRG.61982.259"; exon_number "8";
chr15	StringTie	exon	28668257	28668355	1000	+	.	gene_id "MSTRG.61982"; transcript_id "MSTRG.61982.259"; exon_number "9";
chr15	StringTie	exon	28671460	28671633	1000	+	.	gene_id "MSTRG.61982"; transcript_id "MSTRG.61982.259"; exon_number "10";
chr15	StringTie	exon	28671731	28671856	1000	+	.	gene_id "MSTRG.61982"; transcript_id "MSTRG.61982.259"; exon_number "11";
chr15	StringTie	exon	28673888	28674027	1000	+	.	gene_id "MSTRG.61982"; transcript_id "MSTRG.61982.259"; exon_number "12";
chr15	StringTie	exon	28684129	28685267	1000	+	.	gene_id "MSTRG.61982"; transcript_id "MSTRG.61982.259"; exon_number "13";
chr15	StringTie	transcript	28589459	28685386	1000	+	.	gene_id "MSTRG.61982"; transcript_id "MSTRG.61982.26";
chr15	StringTie	exon	28589459	28589548	1000	+	.	gene_id "MSTRG.61982"; transcript_id "MSTRG.61982.26"; exon_number "1";
chr15	StringTie	exon	28590158	28590260	1000	+	.	gene_id "MSTRG.61982"; transcript_id "MSTRG.61982.26"; exon_number "2";
chr15	StringTie	exon	28591157	28591308	1000	+	.	gene_id "MSTRG.61982"; transcript_id "MSTRG.61982.26"; exon_number "3";
chr15	StringTie	exon	28612059	28612173	1000	+	.	gene_id "MSTRG.61982"; transcript_id "MSTRG.61982.26"; exon_number "4";
chr15	StringTie	exon	28618219	28618378	1000	+	.	gene_id "MSTRG.61982"; transcript_id "MSTRG.61982.26"; exon_number "5";
chr15	StringTie	exon	28618524	28618655	1000	+	.	gene_id "MSTRG.61982"; transcript_id "MSTRG.61982.26"; exon_number "6";
chr15	StringTie	exon	28632637	28632807	1000	+	.	gene_id "MSTRG.61982"; transcript_id "MSTRG.61982.26"; exon_number "7";
chr15	StringTie	exon	28633192	28633295	1000	+	.	gene_id "MSTRG.61982"; transcript_id "MSTRG.61982.26"; exon_number "8";
chr15	StringTie	exon	28633590	28633740	1000	+	.	gene_id "MSTRG.61982"; transcript_id "MSTRG.61982.26"; exon_number "9";
chr15	StringTie	exon	28636487	28636701	1000	+	.	gene_id "MSTRG.61982"; transcript_id "MSTRG.61982.26"; exon_number "10";
chr15	StringTie	exon	28636975	28637107	1000	+	.	gene_id "MSTRG.61982"; transcript_id "MSTRG.61982.26"; exon_number "11";
chr15	StringTie	exon	28637215	28637342	1000	+	.	gene_id "MSTRG.61982"; transcript_id "MSTRG.61982.26"; exon_number "12";
chr15	StringTie	exon	28637435	28637630	1000	+	.	gene_id "MSTRG.61982"; transcript_id "MSTRG.61982.26"; exon_number "13";
chr15	StringTie	exon	28640259	28640392	1000	+	.	gene_id "MSTRG.61982"; transcript_id "MSTRG.61982.26"; exon_number "14";
chr15	StringTie	exon	28640922	28641092	1000	+	.	gene_id "MSTRG.61982"; transcript_id "MSTRG.61982.26"; exon_number "15";
chr15	StringTie	exon	28641170	28641226	1000	+	.	gene_id "MSTRG.61982"; transcript_id "MSTRG.61982.26"; exon_number "16";
chr15	StringTie	exon	28641430	28641581	1000	+	.	gene_id "MSTRG.61982"; transcript_id "MSTRG.61982.26"; exon_number "17";
chr15	StringTie	exon	28642373	28642564	1000	+	.	gene_id "MSTRG.61982"; transcript_id "MSTRG.61982.26"; exon_number "18";
chr15	StringTie	exon	28648880	28649067	1000	+	.	gene_id "MSTRG.61982"; transcript_id "MSTRG.61982.26"; exon_number "19";
chr15	StringTie	exon	28650507	28650699	1000	+	.	gene_id "MSTRG.61982"; transcript_id "MSTRG.61982.26"; exon_number "20";
chr15	StringTie	exon	28651405	28651555	1000	+	.	gene_id "MSTRG.61982"; transcript_id "MSTRG.61982.26"; exon_number "21";
chr15	StringTie	exon	28654274	28654455	1000	+	.	gene_id "MSTRG.61982"; transcript_id "MSTRG.61982.26"; exon_number "22";
chr15	StringTie	exon	28655273	28655420	1000	+	.	gene_id "MSTRG.61982"; transcript_id "MSTRG.61982.26"; exon_number "23";
chr15	StringTie	exon	28655796	28656026	1000	+	.	gene_id "MSTRG.61982"; transcript_id "MSTRG.61982.26"; exon_number "24";
chr15	StringTie	exon	28657187	28657325	1000	+	.	gene_id "MSTRG.61982"; transcript_id "MSTRG.61982.26"; exon_number "25";
chr15	StringTie	exon	28658623	28658766	1000	+	.	gene_id "MSTRG.61982"; transcript_id "MSTRG.61982.26"; exon_number "26";
chr15	StringTie	exon	28663378	28663520	1000	+	.	gene_id "MSTRG.61982"; transcript_id "MSTRG.61982.26"; exon_number "27";
chr15	StringTie	exon	28667196	28667463	1000	+	.	gene_id "MSTRG.61982"; transcript_id "MSTRG.61982.26"; exon_number "28";
chr15	StringTie	exon	28667561	28667697	1000	+	.	gene_id "MSTRG.61982"; transcript_id "MSTRG.61982.26"; exon_number "29";
chr15	StringTie	exon	28668257	28668355	1000	+	.	gene_id "MSTRG.61982"; transcript_id "MSTRG.61982.26"; exon_number "30";
chr15	StringTie	exon	28671460	28674027	1000	+	.	gene_id "MSTRG.61982"; transcript_id "MSTRG.61982.26"; exon_number "31";
chr15	StringTie	exon	28681796	28681843	1000	+	.	gene_id "MSTRG.61982"; transcript_id "MSTRG.61982.26"; exon_number "32";
chr15	StringTie	exon	28684129	28685386	1000	+	.	gene_id "MSTRG.61982"; transcript_id "MSTRG.61982.26"; exon_number "33";
chr15	StringTie	transcript	28658622	28660600	1000	+	.	gene_id "MSTRG.61982"; transcript_id "MSTRG.61982.260";
chr15	StringTie	exon	28658622	28658766	1000	+	.	gene_id "MSTRG.61982"; transcript_id "MSTRG.61982.260"; exon_number "1";
chr15	StringTie	exon	28660541	28660600	1000	+	.	gene_id "MSTRG.61982"; transcript_id "MSTRG.61982.260"; exon_number "2";
chr15	StringTie	transcript	28663780	28671633	1000	+	.	gene_id "MSTRG.61982"; transcript_id "MSTRG.61982.261";
chr15	StringTie	exon	28663780	28663945	1000	+	.	gene_id "MSTRG.61982"; transcript_id "MSTRG.61982.261"; exon_number "1";
chr15	StringTie	exon	28667177	28667463	1000	+	.	gene_id "MSTRG.61982"; transcript_id "MSTRG.61982.261"; exon_number "2";
chr15	StringTie	exon	28667561	28667697	1000	+	.	gene_id "MSTRG.61982"; transcript_id "MSTRG.61982.261"; exon_number "3";
chr15	StringTie	exon	28668257	28668355	1000	+	.	gene_id "MSTRG.61982"; transcript_id "MSTRG.61982.261"; exon_number "4";
chr15	StringTie	exon	28671460	28671633	1000	+	.	gene_id "MSTRG.61982"; transcript_id "MSTRG.61982.261"; exon_number "5";
chr15	StringTie	transcript	28589459	28685414	1000	+	.	gene_id "MSTRG.61982"; transcript_id "MSTRG.61982.27";
chr15	StringTie	exon	28589459	28589548	1000	+	.	gene_id "MSTRG.61982"; transcript_id "MSTRG.61982.27"; exon_number "1";
chr15	StringTie	exon	28590158	28590260	1000	+	.	gene_id "MSTRG.61982"; transcript_id "MSTRG.61982.27"; exon_number "2";
chr15	StringTie	exon	28612059	28612173	1000	+	.	gene_id "MSTRG.61982"; transcript_id "MSTRG.61982.27"; exon_number "3";
chr15	StringTie	exon	28618219	28618378	1000	+	.	gene_id "MSTRG.61982"; transcript_id "MSTRG.61982.27"; exon_number "4";
chr15	StringTie	exon	28618524	28618655	1000	+	.	gene_id "MSTRG.61982"; transcript_id "MSTRG.61982.27"; exon_number "5";
chr15	StringTie	exon	28629266	28629441	1000	+	.	gene_id "MSTRG.61982"; transcript_id "MSTRG.61982.27"; exon_number "6";
chr15	StringTie	exon	28632637	28632807	1000	+	.	gene_id "MSTRG.61982"; transcript_id "MSTRG.61982.27"; exon_number "7";
chr15	StringTie	exon	28633192	28633295	1000	+	.	gene_id "MSTRG.61982"; transcript_id "MSTRG.61982.27"; exon_number "8";
chr15	StringTie	exon	28633590	28633740	1000	+	.	gene_id "MSTRG.61982"; transcript_id "MSTRG.61982.27"; exon_number "9";
chr15	StringTie	exon	28636487	28637107	1000	+	.	gene_id "MSTRG.61982"; transcript_id "MSTRG.61982.27"; exon_number "10";
chr15	StringTie	exon	28637215	28637342	1000	+	.	gene_id "MSTRG.61982"; transcript_id "MSTRG.61982.27"; exon_number "11";
chr15	StringTie	exon	28637435	28637630	1000	+	.	gene_id "MSTRG.61982"; transcript_id "MSTRG.61982.27"; exon_number "12";
chr15	StringTie	exon	28640259	28640392	1000	+	.	gene_id "MSTRG.61982"; transcript_id "MSTRG.61982.27"; exon_number "13";
chr15	StringTie	exon	28640922	28641581	1000	+	.	gene_id "MSTRG.61982"; transcript_id "MSTRG.61982.27"; exon_number "14";
chr15	StringTie	exon	28642373	28642564	1000	+	.	gene_id "MSTRG.61982"; transcript_id "MSTRG.61982.27"; exon_number "15";
chr15	StringTie	exon	28648880	28649041	1000	+	.	gene_id "MSTRG.61982"; transcript_id "MSTRG.61982.27"; exon_number "16";
chr15	StringTie	exon	28650507	28650699	1000	+	.	gene_id "MSTRG.61982"; transcript_id "MSTRG.61982.27"; exon_number "17";
chr15	StringTie	exon	28651405	28651555	1000	+	.	gene_id "MSTRG.61982"; transcript_id "MSTRG.61982.27"; exon_number "18";
chr15	StringTie	exon	28654274	28654455	1000	+	.	gene_id "MSTRG.61982"; transcript_id "MSTRG.61982.27"; exon_number "19";
chr15	StringTie	exon	28655273	28655420	1000	+	.	gene_id "MSTRG.61982"; transcript_id "MSTRG.61982.27"; exon_number "20";
chr15	StringTie	exon	28655495	28655691	1000	+	.	gene_id "MSTRG.61982"; transcript_id "MSTRG.61982.27"; exon_number "21";
chr15	StringTie	exon	28655796	28656026	1000	+	.	gene_id "MSTRG.61982"; transcript_id "MSTRG.61982.27"; exon_number "22";
chr15	StringTie	exon	28657187	28657325	1000	+	.	gene_id "MSTRG.61982"; transcript_id "MSTRG.61982.27"; exon_number "23";
chr15	StringTie	exon	28658623	28658766	1000	+	.	gene_id "MSTRG.61982"; transcript_id "MSTRG.61982.27"; exon_number "24";
chr15	StringTie	exon	28663378	28663520	1000	+	.	gene_id "MSTRG.61982"; transcript_id "MSTRG.61982.27"; exon_number "25";
chr15	StringTie	exon	28667196	28667463	1000	+	.	gene_id "MSTRG.61982"; transcript_id "MSTRG.61982.27"; exon_number "26";
chr15	StringTie	exon	28667561	28667697	1000	+	.	gene_id "MSTRG.61982"; transcript_id "MSTRG.61982.27"; exon_number "27";
chr15	StringTie	exon	28668257	28668355	1000	+	.	gene_id "MSTRG.61982"; transcript_id "MSTRG.61982.27"; exon_number "28";
chr15	StringTie	exon	28671460	28671856	1000	+	.	gene_id "MSTRG.61982"; transcript_id "MSTRG.61982.27"; exon_number "29";
chr15	StringTie	exon	28673888	28674027	1000	+	.	gene_id "MSTRG.61982"; transcript_id "MSTRG.61982.27"; exon_number "30";
chr15	StringTie	exon	28681796	28685414	1000	+	.	gene_id "MSTRG.61982"; transcript_id "MSTRG.61982.27"; exon_number "31";
chr15	StringTie	transcript	28589461	28685481	1000	+	.	gene_id "MSTRG.61982"; transcript_id "MSTRG.61982.28";
chr15	StringTie	exon	28589461	28589548	1000	+	.	gene_id "MSTRG.61982"; transcript_id "MSTRG.61982.28"; exon_number "1";
chr15	StringTie	exon	28590158	28590260	1000	+	.	gene_id "MSTRG.61982"; transcript_id "MSTRG.61982.28"; exon_number "2";
chr15	StringTie	exon	28612059	28612173	1000	+	.	gene_id "MSTRG.61982"; transcript_id "MSTRG.61982.28"; exon_number "3";
chr15	StringTie	exon	28629266	28629441	1000	+	.	gene_id "MSTRG.61982"; transcript_id "MSTRG.61982.28"; exon_number "4";
chr15	StringTie	exon	28632637	28632807	1000	+	.	gene_id "MSTRG.61982"; transcript_id "MSTRG.61982.28"; exon_number "5";
chr15	StringTie	exon	28633192	28633295	1000	+	.	gene_id "MSTRG.61982"; transcript_id "MSTRG.61982.28"; exon_number "6";
chr15	StringTie	exon	28633590	28633740	1000	+	.	gene_id "MSTRG.61982"; transcript_id "MSTRG.61982.28"; exon_number "7";
chr15	StringTie	exon	28636487	28636701	1000	+	.	gene_id "MSTRG.61982"; transcript_id "MSTRG.61982.28"; exon_number "8";
chr15	StringTie	exon	28636975	28637107	1000	+	.	gene_id "MSTRG.61982"; transcript_id "MSTRG.61982.28"; exon_number "9";
chr15	StringTie	exon	28637215	28637342	1000	+	.	gene_id "MSTRG.61982"; transcript_id "MSTRG.61982.28"; exon_number "10";
chr15	StringTie	exon	28637435	28637630	1000	+	.	gene_id "MSTRG.61982"; transcript_id "MSTRG.61982.28"; exon_number "11";
chr15	StringTie	exon	28640259	28640392	1000	+	.	gene_id "MSTRG.61982"; transcript_id "MSTRG.61982.28"; exon_number "12";
chr15	StringTie	exon	28640922	28641092	1000	+	.	gene_id "MSTRG.61982"; transcript_id "MSTRG.61982.28"; exon_number "13";
chr15	StringTie	exon	28641170	28641226	1000	+	.	gene_id "MSTRG.61982"; transcript_id "MSTRG.61982.28"; exon_number "14";
chr15	StringTie	exon	28641430	28641581	1000	+	.	gene_id "MSTRG.61982"; transcript_id "MSTRG.61982.28"; exon_number "15";
chr15	StringTie	exon	28642373	28642564	1000	+	.	gene_id "MSTRG.61982"; transcript_id "MSTRG.61982.28"; exon_number "16";
chr15	StringTie	exon	28648880	28649067	1000	+	.	gene_id "MSTRG.61982"; transcript_id "MSTRG.61982.28"; exon_number "17";
chr15	StringTie	exon	28650507	28650699	1000	+	.	gene_id "MSTRG.61982"; transcript_id "MSTRG.61982.28"; exon_number "18";
chr15	StringTie	exon	28651405	28651555	1000	+	.	gene_id "MSTRG.61982"; transcript_id "MSTRG.61982.28"; exon_number "19";
chr15	StringTie	exon	28654274	28654455	1000	+	.	gene_id "MSTRG.61982"; transcript_id "MSTRG.61982.28"; exon_number "20";
chr15	StringTie	exon	28655273	28655420	1000	+	.	gene_id "MSTRG.61982"; transcript_id "MSTRG.61982.28"; exon_number "21";
chr15	StringTie	exon	28655495	28655691	1000	+	.	gene_id "MSTRG.61982"; transcript_id "MSTRG.61982.28"; exon_number "22";
chr15	StringTie	exon	28655796	28656026	1000	+	.	gene_id "MSTRG.61982"; transcript_id "MSTRG.61982.28"; exon_number "23";
chr15	StringTie	exon	28657187	28657325	1000	+	.	gene_id "MSTRG.61982"; transcript_id "MSTRG.61982.28"; exon_number "24";
chr15	StringTie	exon	28658623	28658766	1000	+	.	gene_id "MSTRG.61982"; transcript_id "MSTRG.61982.28"; exon_number "25";
chr15	StringTie	exon	28663378	28663520	1000	+	.	gene_id "MSTRG.61982"; transcript_id "MSTRG.61982.28"; exon_number "26";
chr15	StringTie	exon	28667196	28667463	1000	+	.	gene_id "MSTRG.61982"; transcript_id "MSTRG.61982.28"; exon_number "27";
chr15	StringTie	exon	28667561	28667697	1000	+	.	gene_id "MSTRG.61982"; transcript_id "MSTRG.61982.28"; exon_number "28";
chr15	StringTie	exon	28668257	28668355	1000	+	.	gene_id "MSTRG.61982"; transcript_id "MSTRG.61982.28"; exon_number "29";
chr15	StringTie	exon	28671460	28671856	1000	+	.	gene_id "MSTRG.61982"; transcript_id "MSTRG.61982.28"; exon_number "30";
chr15	StringTie	exon	28673888	28674027	1000	+	.	gene_id "MSTRG.61982"; transcript_id "MSTRG.61982.28"; exon_number "31";
chr15	StringTie	exon	28681796	28681843	1000	+	.	gene_id "MSTRG.61982"; transcript_id "MSTRG.61982.28"; exon_number "32";
chr15	StringTie	exon	28684392	28685481	1000	+	.	gene_id "MSTRG.61982"; transcript_id "MSTRG.61982.28"; exon_number "33";
chr15	StringTie	transcript	28589464	28685408	1000	+	.	gene_id "MSTRG.61982"; transcript_id "MSTRG.61982.29";
chr15	StringTie	exon	28589464	28589909	1000	+	.	gene_id "MSTRG.61982"; transcript_id "MSTRG.61982.29"; exon_number "1";
chr15	StringTie	exon	28590158	28590260	1000	+	.	gene_id "MSTRG.61982"; transcript_id "MSTRG.61982.29"; exon_number "2";
chr15	StringTie	exon	28612059	28612173	1000	+	.	gene_id "MSTRG.61982"; transcript_id "MSTRG.61982.29"; exon_number "3";
chr15	StringTie	exon	28618219	28618378	1000	+	.	gene_id "MSTRG.61982"; transcript_id "MSTRG.61982.29"; exon_number "4";
chr15	StringTie	exon	28618524	28618655	1000	+	.	gene_id "MSTRG.61982"; transcript_id "MSTRG.61982.29"; exon_number "5";
chr15	StringTie	exon	28629266	28629441	1000	+	.	gene_id "MSTRG.61982"; transcript_id "MSTRG.61982.29"; exon_number "6";
chr15	StringTie	exon	28632652	28632807	1000	+	.	gene_id "MSTRG.61982"; transcript_id "MSTRG.61982.29"; exon_number "7";
chr15	StringTie	exon	28633192	28633295	1000	+	.	gene_id "MSTRG.61982"; transcript_id "MSTRG.61982.29"; exon_number "8";
chr15	StringTie	exon	28633590	28633740	1000	+	.	gene_id "MSTRG.61982"; transcript_id "MSTRG.61982.29"; exon_number "9";
chr15	StringTie	exon	28636487	28637342	1000	+	.	gene_id "MSTRG.61982"; transcript_id "MSTRG.61982.29"; exon_number "10";
chr15	StringTie	exon	28637435	28637630	1000	+	.	gene_id "MSTRG.61982"; transcript_id "MSTRG.61982.29"; exon_number "11";
chr15	StringTie	exon	28640259	28640392	1000	+	.	gene_id "MSTRG.61982"; transcript_id "MSTRG.61982.29"; exon_number "12";
chr15	StringTie	exon	28640922	28641092	1000	+	.	gene_id "MSTRG.61982"; transcript_id "MSTRG.61982.29"; exon_number "13";
chr15	StringTie	exon	28641170	28641581	1000	+	.	gene_id "MSTRG.61982"; transcript_id "MSTRG.61982.29"; exon_number "14";
chr15	StringTie	exon	28642489	28642564	1000	+	.	gene_id "MSTRG.61982"; transcript_id "MSTRG.61982.29"; exon_number "15";
chr15	StringTie	exon	28648880	28649041	1000	+	.	gene_id "MSTRG.61982"; transcript_id "MSTRG.61982.29"; exon_number "16";
chr15	StringTie	exon	28650507	28650699	1000	+	.	gene_id "MSTRG.61982"; transcript_id "MSTRG.61982.29"; exon_number "17";
chr15	StringTie	exon	28651405	28651555	1000	+	.	gene_id "MSTRG.61982"; transcript_id "MSTRG.61982.29"; exon_number "18";
chr15	StringTie	exon	28654274	28654455	1000	+	.	gene_id "MSTRG.61982"; transcript_id "MSTRG.61982.29"; exon_number "19";
chr15	StringTie	exon	28655273	28655420	1000	+	.	gene_id "MSTRG.61982"; transcript_id "MSTRG.61982.29"; exon_number "20";
chr15	StringTie	exon	28655495	28655691	1000	+	.	gene_id "MSTRG.61982"; transcript_id "MSTRG.61982.29"; exon_number "21";
chr15	StringTie	exon	28655796	28656026	1000	+	.	gene_id "MSTRG.61982"; transcript_id "MSTRG.61982.29"; exon_number "22";
chr15	StringTie	exon	28657187	28657325	1000	+	.	gene_id "MSTRG.61982"; transcript_id "MSTRG.61982.29"; exon_number "23";
chr15	StringTie	exon	28658623	28658766	1000	+	.	gene_id "MSTRG.61982"; transcript_id "MSTRG.61982.29"; exon_number "24";
chr15	StringTie	exon	28663378	28667463	1000	+	.	gene_id "MSTRG.61982"; transcript_id "MSTRG.61982.29"; exon_number "25";
chr15	StringTie	exon	28667561	28667697	1000	+	.	gene_id "MSTRG.61982"; transcript_id "MSTRG.61982.29"; exon_number "26";
chr15	StringTie	exon	28668257	28668355	1000	+	.	gene_id "MSTRG.61982"; transcript_id "MSTRG.61982.29"; exon_number "27";
chr15	StringTie	exon	28671460	28674027	1000	+	.	gene_id "MSTRG.61982"; transcript_id "MSTRG.61982.29"; exon_number "28";
chr15	StringTie	exon	28681796	28681843	1000	+	.	gene_id "MSTRG.61982"; transcript_id "MSTRG.61982.29"; exon_number "29";
chr15	StringTie	exon	28684129	28685408	1000	+	.	gene_id "MSTRG.61982"; transcript_id "MSTRG.61982.29"; exon_number "30";
chr15	StringTie	transcript	28589328	28685453	1000	+	.	gene_id "MSTRG.61982"; transcript_id "MSTRG.61982.3";
chr15	StringTie	exon	28589328	28589548	1000	+	.	gene_id "MSTRG.61982"; transcript_id "MSTRG.61982.3"; exon_number "1";
chr15	StringTie	exon	28590158	28590260	1000	+	.	gene_id "MSTRG.61982"; transcript_id "MSTRG.61982.3"; exon_number "2";
chr15	StringTie	exon	28612059	28612173	1000	+	.	gene_id "MSTRG.61982"; transcript_id "MSTRG.61982.3"; exon_number "3";
chr15	StringTie	exon	28629266	28629441	1000	+	.	gene_id "MSTRG.61982"; transcript_id "MSTRG.61982.3"; exon_number "4";
chr15	StringTie	exon	28632637	28632807	1000	+	.	gene_id "MSTRG.61982"; transcript_id "MSTRG.61982.3"; exon_number "5";
chr15	StringTie	exon	28633192	28633295	1000	+	.	gene_id "MSTRG.61982"; transcript_id "MSTRG.61982.3"; exon_number "6";
chr15	StringTie	exon	28633590	28633740	1000	+	.	gene_id "MSTRG.61982"; transcript_id "MSTRG.61982.3"; exon_number "7";
chr15	StringTie	exon	28636487	28636701	1000	+	.	gene_id "MSTRG.61982"; transcript_id "MSTRG.61982.3"; exon_number "8";
chr15	StringTie	exon	28636975	28637107	1000	+	.	gene_id "MSTRG.61982"; transcript_id "MSTRG.61982.3"; exon_number "9";
chr15	StringTie	exon	28637215	28637342	1000	+	.	gene_id "MSTRG.61982"; transcript_id "MSTRG.61982.3"; exon_number "10";
chr15	StringTie	exon	28637435	28637630	1000	+	.	gene_id "MSTRG.61982"; transcript_id "MSTRG.61982.3"; exon_number "11";
chr15	StringTie	exon	28640237	28640392	1000	+	.	gene_id "MSTRG.61982"; transcript_id "MSTRG.61982.3"; exon_number "12";
chr15	StringTie	exon	28640922	28641312	1000	+	.	gene_id "MSTRG.61982"; transcript_id "MSTRG.61982.3"; exon_number "13";
chr15	StringTie	exon	28641430	28641581	1000	+	.	gene_id "MSTRG.61982"; transcript_id "MSTRG.61982.3"; exon_number "14";
chr15	StringTie	exon	28642373	28642564	1000	+	.	gene_id "MSTRG.61982"; transcript_id "MSTRG.61982.3"; exon_number "15";
chr15	StringTie	exon	28648880	28649067	1000	+	.	gene_id "MSTRG.61982"; transcript_id "MSTRG.61982.3"; exon_number "16";
chr15	StringTie	exon	28650507	28650699	1000	+	.	gene_id "MSTRG.61982"; transcript_id "MSTRG.61982.3"; exon_number "17";
chr15	StringTie	exon	28651405	28651555	1000	+	.	gene_id "MSTRG.61982"; transcript_id "MSTRG.61982.3"; exon_number "18";
chr15	StringTie	exon	28654274	28654455	1000	+	.	gene_id "MSTRG.61982"; transcript_id "MSTRG.61982.3"; exon_number "19";
chr15	StringTie	exon	28655273	28655420	1000	+	.	gene_id "MSTRG.61982"; transcript_id "MSTRG.61982.3"; exon_number "20";
chr15	StringTie	exon	28655495	28655691	1000	+	.	gene_id "MSTRG.61982"; transcript_id "MSTRG.61982.3"; exon_number "21";
chr15	StringTie	exon	28655796	28656026	1000	+	.	gene_id "MSTRG.61982"; transcript_id "MSTRG.61982.3"; exon_number "22";
chr15	StringTie	exon	28657187	28657325	1000	+	.	gene_id "MSTRG.61982"; transcript_id "MSTRG.61982.3"; exon_number "23";
chr15	StringTie	exon	28658623	28658766	1000	+	.	gene_id "MSTRG.61982"; transcript_id "MSTRG.61982.3"; exon_number "24";
chr15	StringTie	exon	28663378	28663520	1000	+	.	gene_id "MSTRG.61982"; transcript_id "MSTRG.61982.3"; exon_number "25";
chr15	StringTie	exon	28667196	28667463	1000	+	.	gene_id "MSTRG.61982"; transcript_id "MSTRG.61982.3"; exon_number "26";
chr15	StringTie	exon	28667561	28667697	1000	+	.	gene_id "MSTRG.61982"; transcript_id "MSTRG.61982.3"; exon_number "27";
chr15	StringTie	exon	28668257	28668355	1000	+	.	gene_id "MSTRG.61982"; transcript_id "MSTRG.61982.3"; exon_number "28";
chr15	StringTie	exon	28671460	28671856	1000	+	.	gene_id "MSTRG.61982"; transcript_id "MSTRG.61982.3"; exon_number "29";
chr15	StringTie	exon	28673888	28674027	1000	+	.	gene_id "MSTRG.61982"; transcript_id "MSTRG.61982.3"; exon_number "30";
chr15	StringTie	exon	28681796	28681843	1000	+	.	gene_id "MSTRG.61982"; transcript_id "MSTRG.61982.3"; exon_number "31";
chr15	StringTie	exon	28684129	28685453	1000	+	.	gene_id "MSTRG.61982"; transcript_id "MSTRG.61982.3"; exon_number "32";
chr15	StringTie	transcript	28589467	28685586	1000	+	.	gene_id "MSTRG.61982"; transcript_id "MSTRG.61982.30";
chr15	StringTie	exon	28589467	28589548	1000	+	.	gene_id "MSTRG.61982"; transcript_id "MSTRG.61982.30"; exon_number "1";
chr15	StringTie	exon	28590158	28590260	1000	+	.	gene_id "MSTRG.61982"; transcript_id "MSTRG.61982.30"; exon_number "2";
chr15	StringTie	exon	28611700	28611849	1000	+	.	gene_id "MSTRG.61982"; transcript_id "MSTRG.61982.30"; exon_number "3";
chr15	StringTie	exon	28612059	28612173	1000	+	.	gene_id "MSTRG.61982"; transcript_id "MSTRG.61982.30"; exon_number "4";
chr15	StringTie	exon	28618219	28618378	1000	+	.	gene_id "MSTRG.61982"; transcript_id "MSTRG.61982.30"; exon_number "5";
chr15	StringTie	exon	28618524	28618655	1000	+	.	gene_id "MSTRG.61982"; transcript_id "MSTRG.61982.30"; exon_number "6";
chr15	StringTie	exon	28629266	28629441	1000	+	.	gene_id "MSTRG.61982"; transcript_id "MSTRG.61982.30"; exon_number "7";
chr15	StringTie	exon	28632637	28632807	1000	+	.	gene_id "MSTRG.61982"; transcript_id "MSTRG.61982.30"; exon_number "8";
chr15	StringTie	exon	28633192	28633295	1000	+	.	gene_id "MSTRG.61982"; transcript_id "MSTRG.61982.30"; exon_number "9";
chr15	StringTie	exon	28633590	28633740	1000	+	.	gene_id "MSTRG.61982"; transcript_id "MSTRG.61982.30"; exon_number "10";
chr15	StringTie	exon	28636487	28637342	1000	+	.	gene_id "MSTRG.61982"; transcript_id "MSTRG.61982.30"; exon_number "11";
chr15	StringTie	exon	28637435	28637630	1000	+	.	gene_id "MSTRG.61982"; transcript_id "MSTRG.61982.30"; exon_number "12";
chr15	StringTie	exon	28640237	28640392	1000	+	.	gene_id "MSTRG.61982"; transcript_id "MSTRG.61982.30"; exon_number "13";
chr15	StringTie	exon	28640922	28641092	1000	+	.	gene_id "MSTRG.61982"; transcript_id "MSTRG.61982.30"; exon_number "14";
chr15	StringTie	exon	28641170	28641312	1000	+	.	gene_id "MSTRG.61982"; transcript_id "MSTRG.61982.30"; exon_number "15";
chr15	StringTie	exon	28641430	28641581	1000	+	.	gene_id "MSTRG.61982"; transcript_id "MSTRG.61982.30"; exon_number "16";
chr15	StringTie	exon	28642373	28642564	1000	+	.	gene_id "MSTRG.61982"; transcript_id "MSTRG.61982.30"; exon_number "17";
chr15	StringTie	exon	28648880	28649067	1000	+	.	gene_id "MSTRG.61982"; transcript_id "MSTRG.61982.30"; exon_number "18";
chr15	StringTie	exon	28650507	28650699	1000	+	.	gene_id "MSTRG.61982"; transcript_id "MSTRG.61982.30"; exon_number "19";
chr15	StringTie	exon	28651405	28651555	1000	+	.	gene_id "MSTRG.61982"; transcript_id "MSTRG.61982.30"; exon_number "20";
chr15	StringTie	exon	28654274	28654455	1000	+	.	gene_id "MSTRG.61982"; transcript_id "MSTRG.61982.30"; exon_number "21";
chr15	StringTie	exon	28655273	28655420	1000	+	.	gene_id "MSTRG.61982"; transcript_id "MSTRG.61982.30"; exon_number "22";
chr15	StringTie	exon	28655495	28655691	1000	+	.	gene_id "MSTRG.61982"; transcript_id "MSTRG.61982.30"; exon_number "23";
chr15	StringTie	exon	28655796	28656026	1000	+	.	gene_id "MSTRG.61982"; transcript_id "MSTRG.61982.30"; exon_number "24";
chr15	StringTie	exon	28657187	28657325	1000	+	.	gene_id "MSTRG.61982"; transcript_id "MSTRG.61982.30"; exon_number "25";
chr15	StringTie	exon	28658623	28658766	1000	+	.	gene_id "MSTRG.61982"; transcript_id "MSTRG.61982.30"; exon_number "26";
chr15	StringTie	exon	28663378	28663520	1000	+	.	gene_id "MSTRG.61982"; transcript_id "MSTRG.61982.30"; exon_number "27";
chr15	StringTie	exon	28667196	28667463	1000	+	.	gene_id "MSTRG.61982"; transcript_id "MSTRG.61982.30"; exon_number "28";
chr15	StringTie	exon	28667561	28667697	1000	+	.	gene_id "MSTRG.61982"; transcript_id "MSTRG.61982.30"; exon_number "29";
chr15	StringTie	exon	28668257	28668355	1000	+	.	gene_id "MSTRG.61982"; transcript_id "MSTRG.61982.30"; exon_number "30";
chr15	StringTie	exon	28671460	28671633	1000	+	.	gene_id "MSTRG.61982"; transcript_id "MSTRG.61982.30"; exon_number "31";
chr15	StringTie	exon	28671731	28671856	1000	+	.	gene_id "MSTRG.61982"; transcript_id "MSTRG.61982.30"; exon_number "32";
chr15	StringTie	exon	28673888	28674027	1000	+	.	gene_id "MSTRG.61982"; transcript_id "MSTRG.61982.30"; exon_number "33";
chr15	StringTie	exon	28681796	28681843	1000	+	.	gene_id "MSTRG.61982"; transcript_id "MSTRG.61982.30"; exon_number "34";
chr15	StringTie	exon	28684129	28685586	1000	+	.	gene_id "MSTRG.61982"; transcript_id "MSTRG.61982.30"; exon_number "35";
chr15	StringTie	transcript	28589468	28685275	1000	+	.	gene_id "MSTRG.61982"; transcript_id "MSTRG.61982.31";
chr15	StringTie	exon	28589468	28589548	1000	+	.	gene_id "MSTRG.61982"; transcript_id "MSTRG.61982.31"; exon_number "1";
chr15	StringTie	exon	28590158	28590260	1000	+	.	gene_id "MSTRG.61982"; transcript_id "MSTRG.61982.31"; exon_number "2";
chr15	StringTie	exon	28612059	28612173	1000	+	.	gene_id "MSTRG.61982"; transcript_id "MSTRG.61982.31"; exon_number "3";
chr15	StringTie	exon	28618219	28618378	1000	+	.	gene_id "MSTRG.61982"; transcript_id "MSTRG.61982.31"; exon_number "4";
chr15	StringTie	exon	28618524	28618655	1000	+	.	gene_id "MSTRG.61982"; transcript_id "MSTRG.61982.31"; exon_number "5";
chr15	StringTie	exon	28629266	28629441	1000	+	.	gene_id "MSTRG.61982"; transcript_id "MSTRG.61982.31"; exon_number "6";
chr15	StringTie	exon	28632637	28632807	1000	+	.	gene_id "MSTRG.61982"; transcript_id "MSTRG.61982.31"; exon_number "7";
chr15	StringTie	exon	28633192	28633295	1000	+	.	gene_id "MSTRG.61982"; transcript_id "MSTRG.61982.31"; exon_number "8";
chr15	StringTie	exon	28633590	28633740	1000	+	.	gene_id "MSTRG.61982"; transcript_id "MSTRG.61982.31"; exon_number "9";
chr15	StringTie	exon	28636487	28636701	1000	+	.	gene_id "MSTRG.61982"; transcript_id "MSTRG.61982.31"; exon_number "10";
chr15	StringTie	exon	28636975	28637342	1000	+	.	gene_id "MSTRG.61982"; transcript_id "MSTRG.61982.31"; exon_number "11";
chr15	StringTie	exon	28637435	28637630	1000	+	.	gene_id "MSTRG.61982"; transcript_id "MSTRG.61982.31"; exon_number "12";
chr15	StringTie	exon	28640259	28640392	1000	+	.	gene_id "MSTRG.61982"; transcript_id "MSTRG.61982.31"; exon_number "13";
chr15	StringTie	exon	28640922	28641226	1000	+	.	gene_id "MSTRG.61982"; transcript_id "MSTRG.61982.31"; exon_number "14";
chr15	StringTie	exon	28641430	28641581	1000	+	.	gene_id "MSTRG.61982"; transcript_id "MSTRG.61982.31"; exon_number "15";
chr15	StringTie	exon	28648880	28649067	1000	+	.	gene_id "MSTRG.61982"; transcript_id "MSTRG.61982.31"; exon_number "16";
chr15	StringTie	exon	28650507	28650699	1000	+	.	gene_id "MSTRG.61982"; transcript_id "MSTRG.61982.31"; exon_number "17";
chr15	StringTie	exon	28651405	28651555	1000	+	.	gene_id "MSTRG.61982"; transcript_id "MSTRG.61982.31"; exon_number "18";
chr15	StringTie	exon	28654274	28654455	1000	+	.	gene_id "MSTRG.61982"; transcript_id "MSTRG.61982.31"; exon_number "19";
chr15	StringTie	exon	28655273	28655420	1000	+	.	gene_id "MSTRG.61982"; transcript_id "MSTRG.61982.31"; exon_number "20";
chr15	StringTie	exon	28655796	28657325	1000	+	.	gene_id "MSTRG.61982"; transcript_id "MSTRG.61982.31"; exon_number "21";
chr15	StringTie	exon	28658623	28658766	1000	+	.	gene_id "MSTRG.61982"; transcript_id "MSTRG.61982.31"; exon_number "22";
chr15	StringTie	exon	28663378	28663520	1000	+	.	gene_id "MSTRG.61982"; transcript_id "MSTRG.61982.31"; exon_number "23";
chr15	StringTie	exon	28667196	28667463	1000	+	.	gene_id "MSTRG.61982"; transcript_id "MSTRG.61982.31"; exon_number "24";
chr15	StringTie	exon	28667561	28667697	1000	+	.	gene_id "MSTRG.61982"; transcript_id "MSTRG.61982.31"; exon_number "25";
chr15	StringTie	exon	28668257	28671633	1000	+	.	gene_id "MSTRG.61982"; transcript_id "MSTRG.61982.31"; exon_number "26";
chr15	StringTie	exon	28671731	28671856	1000	+	.	gene_id "MSTRG.61982"; transcript_id "MSTRG.61982.31"; exon_number "27";
chr15	StringTie	exon	28673888	28674027	1000	+	.	gene_id "MSTRG.61982"; transcript_id "MSTRG.61982.31"; exon_number "28";
chr15	StringTie	exon	28681796	28685275	1000	+	.	gene_id "MSTRG.61982"; transcript_id "MSTRG.61982.31"; exon_number "29";
chr15	StringTie	transcript	28589470	28685299	1000	+	.	gene_id "MSTRG.61982"; transcript_id "MSTRG.61982.32";
chr15	StringTie	exon	28589470	28589548	1000	+	.	gene_id "MSTRG.61982"; transcript_id "MSTRG.61982.32"; exon_number "1";
chr15	StringTie	exon	28590158	28590260	1000	+	.	gene_id "MSTRG.61982"; transcript_id "MSTRG.61982.32"; exon_number "2";
chr15	StringTie	exon	28612059	28612173	1000	+	.	gene_id "MSTRG.61982"; transcript_id "MSTRG.61982.32"; exon_number "3";
chr15	StringTie	exon	28629266	28629441	1000	+	.	gene_id "MSTRG.61982"; transcript_id "MSTRG.61982.32"; exon_number "4";
chr15	StringTie	exon	28632637	28632807	1000	+	.	gene_id "MSTRG.61982"; transcript_id "MSTRG.61982.32"; exon_number "5";
chr15	StringTie	exon	28633192	28633295	1000	+	.	gene_id "MSTRG.61982"; transcript_id "MSTRG.61982.32"; exon_number "6";
chr15	StringTie	exon	28633590	28633740	1000	+	.	gene_id "MSTRG.61982"; transcript_id "MSTRG.61982.32"; exon_number "7";
chr15	StringTie	exon	28636487	28636701	1000	+	.	gene_id "MSTRG.61982"; transcript_id "MSTRG.61982.32"; exon_number "8";
chr15	StringTie	exon	28636975	28637107	1000	+	.	gene_id "MSTRG.61982"; transcript_id "MSTRG.61982.32"; exon_number "9";
chr15	StringTie	exon	28637215	28637342	1000	+	.	gene_id "MSTRG.61982"; transcript_id "MSTRG.61982.32"; exon_number "10";
chr15	StringTie	exon	28637435	28637630	1000	+	.	gene_id "MSTRG.61982"; transcript_id "MSTRG.61982.32"; exon_number "11";
chr15	StringTie	exon	28640237	28640392	1000	+	.	gene_id "MSTRG.61982"; transcript_id "MSTRG.61982.32"; exon_number "12";
chr15	StringTie	exon	28640922	28641226	1000	+	.	gene_id "MSTRG.61982"; transcript_id "MSTRG.61982.32"; exon_number "13";
chr15	StringTie	exon	28641430	28641581	1000	+	.	gene_id "MSTRG.61982"; transcript_id "MSTRG.61982.32"; exon_number "14";
chr15	StringTie	exon	28642373	28642564	1000	+	.	gene_id "MSTRG.61982"; transcript_id "MSTRG.61982.32"; exon_number "15";
chr15	StringTie	exon	28648880	28649067	1000	+	.	gene_id "MSTRG.61982"; transcript_id "MSTRG.61982.32"; exon_number "16";
chr15	StringTie	exon	28650507	28650699	1000	+	.	gene_id "MSTRG.61982"; transcript_id "MSTRG.61982.32"; exon_number "17";
chr15	StringTie	exon	28651405	28651587	1000	+	.	gene_id "MSTRG.61982"; transcript_id "MSTRG.61982.32"; exon_number "18";
chr15	StringTie	exon	28654274	28654455	1000	+	.	gene_id "MSTRG.61982"; transcript_id "MSTRG.61982.32"; exon_number "19";
chr15	StringTie	exon	28655273	28655691	1000	+	.	gene_id "MSTRG.61982"; transcript_id "MSTRG.61982.32"; exon_number "20";
chr15	StringTie	exon	28655796	28656026	1000	+	.	gene_id "MSTRG.61982"; transcript_id "MSTRG.61982.32"; exon_number "21";
chr15	StringTie	exon	28657187	28657325	1000	+	.	gene_id "MSTRG.61982"; transcript_id "MSTRG.61982.32"; exon_number "22";
chr15	StringTie	exon	28658623	28658766	1000	+	.	gene_id "MSTRG.61982"; transcript_id "MSTRG.61982.32"; exon_number "23";
chr15	StringTie	exon	28663378	28663520	1000	+	.	gene_id "MSTRG.61982"; transcript_id "MSTRG.61982.32"; exon_number "24";
chr15	StringTie	exon	28667196	28667463	1000	+	.	gene_id "MSTRG.61982"; transcript_id "MSTRG.61982.32"; exon_number "25";
chr15	StringTie	exon	28667561	28667697	1000	+	.	gene_id "MSTRG.61982"; transcript_id "MSTRG.61982.32"; exon_number "26";
chr15	StringTie	exon	28668257	28668355	1000	+	.	gene_id "MSTRG.61982"; transcript_id "MSTRG.61982.32"; exon_number "27";
chr15	StringTie	exon	28671460	28671633	1000	+	.	gene_id "MSTRG.61982"; transcript_id "MSTRG.61982.32"; exon_number "28";
chr15	StringTie	exon	28671731	28671856	1000	+	.	gene_id "MSTRG.61982"; transcript_id "MSTRG.61982.32"; exon_number "29";
chr15	StringTie	exon	28673888	28674027	1000	+	.	gene_id "MSTRG.61982"; transcript_id "MSTRG.61982.32"; exon_number "30";
chr15	StringTie	exon	28681796	28681843	1000	+	.	gene_id "MSTRG.61982"; transcript_id "MSTRG.61982.32"; exon_number "31";
chr15	StringTie	exon	28684392	28685299	1000	+	.	gene_id "MSTRG.61982"; transcript_id "MSTRG.61982.32"; exon_number "32";
chr15	StringTie	transcript	28589472	28632819	1000	+	.	gene_id "MSTRG.61982"; transcript_id "MSTRG.61982.33";
chr15	StringTie	exon	28589472	28589548	1000	+	.	gene_id "MSTRG.61982"; transcript_id "MSTRG.61982.33"; exon_number "1";
chr15	StringTie	exon	28590158	28590260	1000	+	.	gene_id "MSTRG.61982"; transcript_id "MSTRG.61982.33"; exon_number "2";
chr15	StringTie	exon	28612059	28612173	1000	+	.	gene_id "MSTRG.61982"; transcript_id "MSTRG.61982.33"; exon_number "3";
chr15	StringTie	exon	28618219	28618378	1000	+	.	gene_id "MSTRG.61982"; transcript_id "MSTRG.61982.33"; exon_number "4";
chr15	StringTie	exon	28618524	28618655	1000	+	.	gene_id "MSTRG.61982"; transcript_id "MSTRG.61982.33"; exon_number "5";
chr15	StringTie	exon	28632652	28632819	1000	+	.	gene_id "MSTRG.61982"; transcript_id "MSTRG.61982.33"; exon_number "6";
chr15	StringTie	transcript	28589472	28637104	1000	+	.	gene_id "MSTRG.61982"; transcript_id "MSTRG.61982.34";
chr15	StringTie	exon	28589472	28589548	1000	+	.	gene_id "MSTRG.61982"; transcript_id "MSTRG.61982.34"; exon_number "1";
chr15	StringTie	exon	28590158	28590260	1000	+	.	gene_id "MSTRG.61982"; transcript_id "MSTRG.61982.34"; exon_number "2";
chr15	StringTie	exon	28612059	28612173	1000	+	.	gene_id "MSTRG.61982"; transcript_id "MSTRG.61982.34"; exon_number "3";
chr15	StringTie	exon	28618219	28618378	1000	+	.	gene_id "MSTRG.61982"; transcript_id "MSTRG.61982.34"; exon_number "4";
chr15	StringTie	exon	28618524	28618636	1000	+	.	gene_id "MSTRG.61982"; transcript_id "MSTRG.61982.34"; exon_number "5";
chr15	StringTie	exon	28629266	28629441	1000	+	.	gene_id "MSTRG.61982"; transcript_id "MSTRG.61982.34"; exon_number "6";
chr15	StringTie	exon	28632637	28632807	1000	+	.	gene_id "MSTRG.61982"; transcript_id "MSTRG.61982.34"; exon_number "7";
chr15	StringTie	exon	28633197	28633295	1000	+	.	gene_id "MSTRG.61982"; transcript_id "MSTRG.61982.34"; exon_number "8";
chr15	StringTie	exon	28633590	28633791	1000	+	.	gene_id "MSTRG.61982"; transcript_id "MSTRG.61982.34"; exon_number "9";
chr15	StringTie	exon	28636487	28636701	1000	+	.	gene_id "MSTRG.61982"; transcript_id "MSTRG.61982.34"; exon_number "10";
chr15	StringTie	exon	28637047	28637104	1000	+	.	gene_id "MSTRG.61982"; transcript_id "MSTRG.61982.34"; exon_number "11";
chr15	StringTie	transcript	28589472	28685463	1000	+	.	gene_id "MSTRG.61982"; transcript_id "MSTRG.61982.35";
chr15	StringTie	exon	28589472	28589548	1000	+	.	gene_id "MSTRG.61982"; transcript_id "MSTRG.61982.35"; exon_number "1";
chr15	StringTie	exon	28590158	28590260	1000	+	.	gene_id "MSTRG.61982"; transcript_id "MSTRG.61982.35"; exon_number "2";
chr15	StringTie	exon	28612059	28612173	1000	+	.	gene_id "MSTRG.61982"; transcript_id "MSTRG.61982.35"; exon_number "3";
chr15	StringTie	exon	28629266	28629441	1000	+	.	gene_id "MSTRG.61982"; transcript_id "MSTRG.61982.35"; exon_number "4";
chr15	StringTie	exon	28632637	28632807	1000	+	.	gene_id "MSTRG.61982"; transcript_id "MSTRG.61982.35"; exon_number "5";
chr15	StringTie	exon	28633192	28633295	1000	+	.	gene_id "MSTRG.61982"; transcript_id "MSTRG.61982.35"; exon_number "6";
chr15	StringTie	exon	28633590	28633740	1000	+	.	gene_id "MSTRG.61982"; transcript_id "MSTRG.61982.35"; exon_number "7";
chr15	StringTie	exon	28636487	28637342	1000	+	.	gene_id "MSTRG.61982"; transcript_id "MSTRG.61982.35"; exon_number "8";
chr15	StringTie	exon	28637435	28637630	1000	+	.	gene_id "MSTRG.61982"; transcript_id "MSTRG.61982.35"; exon_number "9";
chr15	StringTie	exon	28640259	28640392	1000	+	.	gene_id "MSTRG.61982"; transcript_id "MSTRG.61982.35"; exon_number "10";
chr15	StringTie	exon	28640922	28641226	1000	+	.	gene_id "MSTRG.61982"; transcript_id "MSTRG.61982.35"; exon_number "11";
chr15	StringTie	exon	28641430	28641581	1000	+	.	gene_id "MSTRG.61982"; transcript_id "MSTRG.61982.35"; exon_number "12";
chr15	StringTie	exon	28642373	28642564	1000	+	.	gene_id "MSTRG.61982"; transcript_id "MSTRG.61982.35"; exon_number "13";
chr15	StringTie	exon	28648880	28649067	1000	+	.	gene_id "MSTRG.61982"; transcript_id "MSTRG.61982.35"; exon_number "14";
chr15	StringTie	exon	28650507	28650699	1000	+	.	gene_id "MSTRG.61982"; transcript_id "MSTRG.61982.35"; exon_number "15";
chr15	StringTie	exon	28651405	28651555	1000	+	.	gene_id "MSTRG.61982"; transcript_id "MSTRG.61982.35"; exon_number "16";
chr15	StringTie	exon	28654274	28654455	1000	+	.	gene_id "MSTRG.61982"; transcript_id "MSTRG.61982.35"; exon_number "17";
chr15	StringTie	exon	28655273	28655420	1000	+	.	gene_id "MSTRG.61982"; transcript_id "MSTRG.61982.35"; exon_number "18";
chr15	StringTie	exon	28655495	28655691	1000	+	.	gene_id "MSTRG.61982"; transcript_id "MSTRG.61982.35"; exon_number "19";
chr15	StringTie	exon	28655796	28656026	1000	+	.	gene_id "MSTRG.61982"; transcript_id "MSTRG.61982.35"; exon_number "20";
chr15	StringTie	exon	28657187	28657325	1000	+	.	gene_id "MSTRG.61982"; transcript_id "MSTRG.61982.35"; exon_number "21";
chr15	StringTie	exon	28658623	28658766	1000	+	.	gene_id "MSTRG.61982"; transcript_id "MSTRG.61982.35"; exon_number "22";
chr15	StringTie	exon	28663378	28663520	1000	+	.	gene_id "MSTRG.61982"; transcript_id "MSTRG.61982.35"; exon_number "23";
chr15	StringTie	exon	28667196	28667463	1000	+	.	gene_id "MSTRG.61982"; transcript_id "MSTRG.61982.35"; exon_number "24";
chr15	StringTie	exon	28667561	28667697	1000	+	.	gene_id "MSTRG.61982"; transcript_id "MSTRG.61982.35"; exon_number "25";
chr15	StringTie	exon	28668257	28668355	1000	+	.	gene_id "MSTRG.61982"; transcript_id "MSTRG.61982.35"; exon_number "26";
chr15	StringTie	exon	28671460	28671856	1000	+	.	gene_id "MSTRG.61982"; transcript_id "MSTRG.61982.35"; exon_number "27";
chr15	StringTie	exon	28673888	28674027	1000	+	.	gene_id "MSTRG.61982"; transcript_id "MSTRG.61982.35"; exon_number "28";
chr15	StringTie	exon	28681796	28681843	1000	+	.	gene_id "MSTRG.61982"; transcript_id "MSTRG.61982.35"; exon_number "29";
chr15	StringTie	exon	28684129	28685463	1000	+	.	gene_id "MSTRG.61982"; transcript_id "MSTRG.61982.35"; exon_number "30";
chr15	StringTie	transcript	28589472	28685283	1000	+	.	gene_id "MSTRG.61982"; transcript_id "MSTRG.61982.36";
chr15	StringTie	exon	28589472	28589548	1000	+	.	gene_id "MSTRG.61982"; transcript_id "MSTRG.61982.36"; exon_number "1";
chr15	StringTie	exon	28590158	28590260	1000	+	.	gene_id "MSTRG.61982"; transcript_id "MSTRG.61982.36"; exon_number "2";
chr15	StringTie	exon	28612059	28612173	1000	+	.	gene_id "MSTRG.61982"; transcript_id "MSTRG.61982.36"; exon_number "3";
chr15	StringTie	exon	28618219	28618378	1000	+	.	gene_id "MSTRG.61982"; transcript_id "MSTRG.61982.36"; exon_number "4";
chr15	StringTie	exon	28618524	28618655	1000	+	.	gene_id "MSTRG.61982"; transcript_id "MSTRG.61982.36"; exon_number "5";
chr15	StringTie	exon	28629266	28629441	1000	+	.	gene_id "MSTRG.61982"; transcript_id "MSTRG.61982.36"; exon_number "6";
chr15	StringTie	exon	28632637	28632807	1000	+	.	gene_id "MSTRG.61982"; transcript_id "MSTRG.61982.36"; exon_number "7";
chr15	StringTie	exon	28633192	28633295	1000	+	.	gene_id "MSTRG.61982"; transcript_id "MSTRG.61982.36"; exon_number "8";
chr15	StringTie	exon	28633590	28633740	1000	+	.	gene_id "MSTRG.61982"; transcript_id "MSTRG.61982.36"; exon_number "9";
chr15	StringTie	exon	28636487	28637107	1000	+	.	gene_id "MSTRG.61982"; transcript_id "MSTRG.61982.36"; exon_number "10";
chr15	StringTie	exon	28637215	28637342	1000	+	.	gene_id "MSTRG.61982"; transcript_id "MSTRG.61982.36"; exon_number "11";
chr15	StringTie	exon	28637435	28637630	1000	+	.	gene_id "MSTRG.61982"; transcript_id "MSTRG.61982.36"; exon_number "12";
chr15	StringTie	exon	28640259	28640392	1000	+	.	gene_id "MSTRG.61982"; transcript_id "MSTRG.61982.36"; exon_number "13";
chr15	StringTie	exon	28640922	28641312	1000	+	.	gene_id "MSTRG.61982"; transcript_id "MSTRG.61982.36"; exon_number "14";
chr15	StringTie	exon	28641430	28641581	1000	+	.	gene_id "MSTRG.61982"; transcript_id "MSTRG.61982.36"; exon_number "15";
chr15	StringTie	exon	28642373	28642564	1000	+	.	gene_id "MSTRG.61982"; transcript_id "MSTRG.61982.36"; exon_number "16";
chr15	StringTie	exon	28648880	28649067	1000	+	.	gene_id "MSTRG.61982"; transcript_id "MSTRG.61982.36"; exon_number "17";
chr15	StringTie	exon	28650507	28650699	1000	+	.	gene_id "MSTRG.61982"; transcript_id "MSTRG.61982.36"; exon_number "18";
chr15	StringTie	exon	28651405	28651555	1000	+	.	gene_id "MSTRG.61982"; transcript_id "MSTRG.61982.36"; exon_number "19";
chr15	StringTie	exon	28654274	28654455	1000	+	.	gene_id "MSTRG.61982"; transcript_id "MSTRG.61982.36"; exon_number "20";
chr15	StringTie	exon	28655273	28655420	1000	+	.	gene_id "MSTRG.61982"; transcript_id "MSTRG.61982.36"; exon_number "21";
chr15	StringTie	exon	28655495	28655691	1000	+	.	gene_id "MSTRG.61982"; transcript_id "MSTRG.61982.36"; exon_number "22";
chr15	StringTie	exon	28655796	28656026	1000	+	.	gene_id "MSTRG.61982"; transcript_id "MSTRG.61982.36"; exon_number "23";
chr15	StringTie	exon	28657187	28657325	1000	+	.	gene_id "MSTRG.61982"; transcript_id "MSTRG.61982.36"; exon_number "24";
chr15	StringTie	exon	28658623	28658766	1000	+	.	gene_id "MSTRG.61982"; transcript_id "MSTRG.61982.36"; exon_number "25";
chr15	StringTie	exon	28663378	28663520	1000	+	.	gene_id "MSTRG.61982"; transcript_id "MSTRG.61982.36"; exon_number "26";
chr15	StringTie	exon	28667196	28667463	1000	+	.	gene_id "MSTRG.61982"; transcript_id "MSTRG.61982.36"; exon_number "27";
chr15	StringTie	exon	28667561	28667697	1000	+	.	gene_id "MSTRG.61982"; transcript_id "MSTRG.61982.36"; exon_number "28";
chr15	StringTie	exon	28668257	28668355	1000	+	.	gene_id "MSTRG.61982"; transcript_id "MSTRG.61982.36"; exon_number "29";
chr15	StringTie	exon	28671460	28671633	1000	+	.	gene_id "MSTRG.61982"; transcript_id "MSTRG.61982.36"; exon_number "30";
chr15	StringTie	exon	28671731	28671856	1000	+	.	gene_id "MSTRG.61982"; transcript_id "MSTRG.61982.36"; exon_number "31";
chr15	StringTie	exon	28673888	28674027	1000	+	.	gene_id "MSTRG.61982"; transcript_id "MSTRG.61982.36"; exon_number "32";
chr15	StringTie	exon	28681796	28681843	1000	+	.	gene_id "MSTRG.61982"; transcript_id "MSTRG.61982.36"; exon_number "33";
chr15	StringTie	exon	28684129	28685283	1000	+	.	gene_id "MSTRG.61982"; transcript_id "MSTRG.61982.36"; exon_number "34";
chr15	StringTie	transcript	28589474	28685257	1000	+	.	gene_id "MSTRG.61982"; transcript_id "MSTRG.61982.37";
chr15	StringTie	exon	28589474	28589548	1000	+	.	gene_id "MSTRG.61982"; transcript_id "MSTRG.61982.37"; exon_number "1";
chr15	StringTie	exon	28590158	28590260	1000	+	.	gene_id "MSTRG.61982"; transcript_id "MSTRG.61982.37"; exon_number "2";
chr15	StringTie	exon	28612059	28612173	1000	+	.	gene_id "MSTRG.61982"; transcript_id "MSTRG.61982.37"; exon_number "3";
chr15	StringTie	exon	28618219	28618378	1000	+	.	gene_id "MSTRG.61982"; transcript_id "MSTRG.61982.37"; exon_number "4";
chr15	StringTie	exon	28618524	28618655	1000	+	.	gene_id "MSTRG.61982"; transcript_id "MSTRG.61982.37"; exon_number "5";
chr15	StringTie	exon	28629266	28629441	1000	+	.	gene_id "MSTRG.61982"; transcript_id "MSTRG.61982.37"; exon_number "6";
chr15	StringTie	exon	28632637	28632807	1000	+	.	gene_id "MSTRG.61982"; transcript_id "MSTRG.61982.37"; exon_number "7";
chr15	StringTie	exon	28633192	28633295	1000	+	.	gene_id "MSTRG.61982"; transcript_id "MSTRG.61982.37"; exon_number "8";
chr15	StringTie	exon	28633590	28633740	1000	+	.	gene_id "MSTRG.61982"; transcript_id "MSTRG.61982.37"; exon_number "9";
chr15	StringTie	exon	28636487	28636701	1000	+	.	gene_id "MSTRG.61982"; transcript_id "MSTRG.61982.37"; exon_number "10";
chr15	StringTie	exon	28636975	28637107	1000	+	.	gene_id "MSTRG.61982"; transcript_id "MSTRG.61982.37"; exon_number "11";
chr15	StringTie	exon	28637215	28637342	1000	+	.	gene_id "MSTRG.61982"; transcript_id "MSTRG.61982.37"; exon_number "12";
chr15	StringTie	exon	28637435	28637630	1000	+	.	gene_id "MSTRG.61982"; transcript_id "MSTRG.61982.37"; exon_number "13";
chr15	StringTie	exon	28640259	28640392	1000	+	.	gene_id "MSTRG.61982"; transcript_id "MSTRG.61982.37"; exon_number "14";
chr15	StringTie	exon	28640922	28641092	1000	+	.	gene_id "MSTRG.61982"; transcript_id "MSTRG.61982.37"; exon_number "15";
chr15	StringTie	exon	28641170	28641226	1000	+	.	gene_id "MSTRG.61982"; transcript_id "MSTRG.61982.37"; exon_number "16";
chr15	StringTie	exon	28641430	28641581	1000	+	.	gene_id "MSTRG.61982"; transcript_id "MSTRG.61982.37"; exon_number "17";
chr15	StringTie	exon	28642373	28642564	1000	+	.	gene_id "MSTRG.61982"; transcript_id "MSTRG.61982.37"; exon_number "18";
chr15	StringTie	exon	28648880	28649067	1000	+	.	gene_id "MSTRG.61982"; transcript_id "MSTRG.61982.37"; exon_number "19";
chr15	StringTie	exon	28650507	28650699	1000	+	.	gene_id "MSTRG.61982"; transcript_id "MSTRG.61982.37"; exon_number "20";
chr15	StringTie	exon	28651405	28651555	1000	+	.	gene_id "MSTRG.61982"; transcript_id "MSTRG.61982.37"; exon_number "21";
chr15	StringTie	exon	28654274	28654455	1000	+	.	gene_id "MSTRG.61982"; transcript_id "MSTRG.61982.37"; exon_number "22";
chr15	StringTie	exon	28655273	28655420	1000	+	.	gene_id "MSTRG.61982"; transcript_id "MSTRG.61982.37"; exon_number "23";
chr15	StringTie	exon	28655495	28655691	1000	+	.	gene_id "MSTRG.61982"; transcript_id "MSTRG.61982.37"; exon_number "24";
chr15	StringTie	exon	28655796	28656026	1000	+	.	gene_id "MSTRG.61982"; transcript_id "MSTRG.61982.37"; exon_number "25";
chr15	StringTie	exon	28657187	28657325	1000	+	.	gene_id "MSTRG.61982"; transcript_id "MSTRG.61982.37"; exon_number "26";
chr15	StringTie	exon	28658623	28658766	1000	+	.	gene_id "MSTRG.61982"; transcript_id "MSTRG.61982.37"; exon_number "27";
chr15	StringTie	exon	28663378	28663520	1000	+	.	gene_id "MSTRG.61982"; transcript_id "MSTRG.61982.37"; exon_number "28";
chr15	StringTie	exon	28667196	28667463	1000	+	.	gene_id "MSTRG.61982"; transcript_id "MSTRG.61982.37"; exon_number "29";
chr15	StringTie	exon	28667561	28667697	1000	+	.	gene_id "MSTRG.61982"; transcript_id "MSTRG.61982.37"; exon_number "30";
chr15	StringTie	exon	28668257	28668355	1000	+	.	gene_id "MSTRG.61982"; transcript_id "MSTRG.61982.37"; exon_number "31";
chr15	StringTie	exon	28671460	28671633	1000	+	.	gene_id "MSTRG.61982"; transcript_id "MSTRG.61982.37"; exon_number "32";
chr15	StringTie	exon	28671731	28671856	1000	+	.	gene_id "MSTRG.61982"; transcript_id "MSTRG.61982.37"; exon_number "33";
chr15	StringTie	exon	28673717	28674027	1000	+	.	gene_id "MSTRG.61982"; transcript_id "MSTRG.61982.37"; exon_number "34";
chr15	StringTie	exon	28681796	28685257	1000	+	.	gene_id "MSTRG.61982"; transcript_id "MSTRG.61982.37"; exon_number "35";
chr15	StringTie	transcript	28589476	28685340	1000	+	.	gene_id "MSTRG.61982"; transcript_id "MSTRG.61982.38";
chr15	StringTie	exon	28589476	28589548	1000	+	.	gene_id "MSTRG.61982"; transcript_id "MSTRG.61982.38"; exon_number "1";
chr15	StringTie	exon	28590158	28590260	1000	+	.	gene_id "MSTRG.61982"; transcript_id "MSTRG.61982.38"; exon_number "2";
chr15	StringTie	exon	28612059	28612173	1000	+	.	gene_id "MSTRG.61982"; transcript_id "MSTRG.61982.38"; exon_number "3";
chr15	StringTie	exon	28629266	28629441	1000	+	.	gene_id "MSTRG.61982"; transcript_id "MSTRG.61982.38"; exon_number "4";
chr15	StringTie	exon	28632637	28632807	1000	+	.	gene_id "MSTRG.61982"; transcript_id "MSTRG.61982.38"; exon_number "5";
chr15	StringTie	exon	28633192	28633295	1000	+	.	gene_id "MSTRG.61982"; transcript_id "MSTRG.61982.38"; exon_number "6";
chr15	StringTie	exon	28633590	28633740	1000	+	.	gene_id "MSTRG.61982"; transcript_id "MSTRG.61982.38"; exon_number "7";
chr15	StringTie	exon	28636487	28637107	1000	+	.	gene_id "MSTRG.61982"; transcript_id "MSTRG.61982.38"; exon_number "8";
chr15	StringTie	exon	28637215	28637342	1000	+	.	gene_id "MSTRG.61982"; transcript_id "MSTRG.61982.38"; exon_number "9";
chr15	StringTie	exon	28637435	28637630	1000	+	.	gene_id "MSTRG.61982"; transcript_id "MSTRG.61982.38"; exon_number "10";
chr15	StringTie	exon	28640237	28640392	1000	+	.	gene_id "MSTRG.61982"; transcript_id "MSTRG.61982.38"; exon_number "11";
chr15	StringTie	exon	28640922	28641226	1000	+	.	gene_id "MSTRG.61982"; transcript_id "MSTRG.61982.38"; exon_number "12";
chr15	StringTie	exon	28641430	28641581	1000	+	.	gene_id "MSTRG.61982"; transcript_id "MSTRG.61982.38"; exon_number "13";
chr15	StringTie	exon	28642373	28642564	1000	+	.	gene_id "MSTRG.61982"; transcript_id "MSTRG.61982.38"; exon_number "14";
chr15	StringTie	exon	28648880	28649067	1000	+	.	gene_id "MSTRG.61982"; transcript_id "MSTRG.61982.38"; exon_number "15";
chr15	StringTie	exon	28650507	28650699	1000	+	.	gene_id "MSTRG.61982"; transcript_id "MSTRG.61982.38"; exon_number "16";
chr15	StringTie	exon	28651405	28651555	1000	+	.	gene_id "MSTRG.61982"; transcript_id "MSTRG.61982.38"; exon_number "17";
chr15	StringTie	exon	28654274	28654455	1000	+	.	gene_id "MSTRG.61982"; transcript_id "MSTRG.61982.38"; exon_number "18";
chr15	StringTie	exon	28655273	28655420	1000	+	.	gene_id "MSTRG.61982"; transcript_id "MSTRG.61982.38"; exon_number "19";
chr15	StringTie	exon	28655796	28656026	1000	+	.	gene_id "MSTRG.61982"; transcript_id "MSTRG.61982.38"; exon_number "20";
chr15	StringTie	exon	28657187	28657325	1000	+	.	gene_id "MSTRG.61982"; transcript_id "MSTRG.61982.38"; exon_number "21";
chr15	StringTie	exon	28658623	28658766	1000	+	.	gene_id "MSTRG.61982"; transcript_id "MSTRG.61982.38"; exon_number "22";
chr15	StringTie	exon	28663378	28663520	1000	+	.	gene_id "MSTRG.61982"; transcript_id "MSTRG.61982.38"; exon_number "23";
chr15	StringTie	exon	28667196	28667463	1000	+	.	gene_id "MSTRG.61982"; transcript_id "MSTRG.61982.38"; exon_number "24";
chr15	StringTie	exon	28667561	28667697	1000	+	.	gene_id "MSTRG.61982"; transcript_id "MSTRG.61982.38"; exon_number "25";
chr15	StringTie	exon	28668257	28668355	1000	+	.	gene_id "MSTRG.61982"; transcript_id "MSTRG.61982.38"; exon_number "26";
chr15	StringTie	exon	28671460	28671633	1000	+	.	gene_id "MSTRG.61982"; transcript_id "MSTRG.61982.38"; exon_number "27";
chr15	StringTie	exon	28671731	28671856	1000	+	.	gene_id "MSTRG.61982"; transcript_id "MSTRG.61982.38"; exon_number "28";
chr15	StringTie	exon	28673888	28674027	1000	+	.	gene_id "MSTRG.61982"; transcript_id "MSTRG.61982.38"; exon_number "29";
chr15	StringTie	exon	28681796	28681843	1000	+	.	gene_id "MSTRG.61982"; transcript_id "MSTRG.61982.38"; exon_number "30";
chr15	StringTie	exon	28684129	28685340	1000	+	.	gene_id "MSTRG.61982"; transcript_id "MSTRG.61982.38"; exon_number "31";
chr15	StringTie	transcript	28589478	28685417	1000	+	.	gene_id "MSTRG.61982"; transcript_id "MSTRG.61982.39";
chr15	StringTie	exon	28589478	28589548	1000	+	.	gene_id "MSTRG.61982"; transcript_id "MSTRG.61982.39"; exon_number "1";
chr15	StringTie	exon	28590158	28590260	1000	+	.	gene_id "MSTRG.61982"; transcript_id "MSTRG.61982.39"; exon_number "2";
chr15	StringTie	exon	28612059	28612173	1000	+	.	gene_id "MSTRG.61982"; transcript_id "MSTRG.61982.39"; exon_number "3";
chr15	StringTie	exon	28629266	28629441	1000	+	.	gene_id "MSTRG.61982"; transcript_id "MSTRG.61982.39"; exon_number "4";
chr15	StringTie	exon	28632652	28632807	1000	+	.	gene_id "MSTRG.61982"; transcript_id "MSTRG.61982.39"; exon_number "5";
chr15	StringTie	exon	28633192	28633295	1000	+	.	gene_id "MSTRG.61982"; transcript_id "MSTRG.61982.39"; exon_number "6";
chr15	StringTie	exon	28633590	28633740	1000	+	.	gene_id "MSTRG.61982"; transcript_id "MSTRG.61982.39"; exon_number "7";
chr15	StringTie	exon	28636487	28637107	1000	+	.	gene_id "MSTRG.61982"; transcript_id "MSTRG.61982.39"; exon_number "8";
chr15	StringTie	exon	28637215	28637342	1000	+	.	gene_id "MSTRG.61982"; transcript_id "MSTRG.61982.39"; exon_number "9";
chr15	StringTie	exon	28637435	28637630	1000	+	.	gene_id "MSTRG.61982"; transcript_id "MSTRG.61982.39"; exon_number "10";
chr15	StringTie	exon	28640259	28640392	1000	+	.	gene_id "MSTRG.61982"; transcript_id "MSTRG.61982.39"; exon_number "11";
chr15	StringTie	exon	28640922	28641581	1000	+	.	gene_id "MSTRG.61982"; transcript_id "MSTRG.61982.39"; exon_number "12";
chr15	StringTie	exon	28642373	28642564	1000	+	.	gene_id "MSTRG.61982"; transcript_id "MSTRG.61982.39"; exon_number "13";
chr15	StringTie	exon	28648880	28649067	1000	+	.	gene_id "MSTRG.61982"; transcript_id "MSTRG.61982.39"; exon_number "14";
chr15	StringTie	exon	28650507	28650699	1000	+	.	gene_id "MSTRG.61982"; transcript_id "MSTRG.61982.39"; exon_number "15";
chr15	StringTie	exon	28651405	28651555	1000	+	.	gene_id "MSTRG.61982"; transcript_id "MSTRG.61982.39"; exon_number "16";
chr15	StringTie	exon	28654274	28654455	1000	+	.	gene_id "MSTRG.61982"; transcript_id "MSTRG.61982.39"; exon_number "17";
chr15	StringTie	exon	28655273	28655420	1000	+	.	gene_id "MSTRG.61982"; transcript_id "MSTRG.61982.39"; exon_number "18";
chr15	StringTie	exon	28655495	28655691	1000	+	.	gene_id "MSTRG.61982"; transcript_id "MSTRG.61982.39"; exon_number "19";
chr15	StringTie	exon	28655796	28656026	1000	+	.	gene_id "MSTRG.61982"; transcript_id "MSTRG.61982.39"; exon_number "20";
chr15	StringTie	exon	28657187	28657325	1000	+	.	gene_id "MSTRG.61982"; transcript_id "MSTRG.61982.39"; exon_number "21";
chr15	StringTie	exon	28658623	28658766	1000	+	.	gene_id "MSTRG.61982"; transcript_id "MSTRG.61982.39"; exon_number "22";
chr15	StringTie	exon	28663378	28663520	1000	+	.	gene_id "MSTRG.61982"; transcript_id "MSTRG.61982.39"; exon_number "23";
chr15	StringTie	exon	28667196	28667463	1000	+	.	gene_id "MSTRG.61982"; transcript_id "MSTRG.61982.39"; exon_number "24";
chr15	StringTie	exon	28667561	28667697	1000	+	.	gene_id "MSTRG.61982"; transcript_id "MSTRG.61982.39"; exon_number "25";
chr15	StringTie	exon	28668257	28668355	1000	+	.	gene_id "MSTRG.61982"; transcript_id "MSTRG.61982.39"; exon_number "26";
chr15	StringTie	exon	28671460	28671856	1000	+	.	gene_id "MSTRG.61982"; transcript_id "MSTRG.61982.39"; exon_number "27";
chr15	StringTie	exon	28673888	28674027	1000	+	.	gene_id "MSTRG.61982"; transcript_id "MSTRG.61982.39"; exon_number "28";
chr15	StringTie	exon	28681796	28681843	1000	+	.	gene_id "MSTRG.61982"; transcript_id "MSTRG.61982.39"; exon_number "29";
chr15	StringTie	exon	28684129	28685417	1000	+	.	gene_id "MSTRG.61982"; transcript_id "MSTRG.61982.39"; exon_number "30";
chr15	StringTie	transcript	28589333	28685453	1000	+	.	gene_id "MSTRG.61982"; transcript_id "MSTRG.61982.4";
chr15	StringTie	exon	28589333	28589548	1000	+	.	gene_id "MSTRG.61982"; transcript_id "MSTRG.61982.4"; exon_number "1";
chr15	StringTie	exon	28590158	28590260	1000	+	.	gene_id "MSTRG.61982"; transcript_id "MSTRG.61982.4"; exon_number "2";
chr15	StringTie	exon	28612059	28612173	1000	+	.	gene_id "MSTRG.61982"; transcript_id "MSTRG.61982.4"; exon_number "3";
chr15	StringTie	exon	28618219	28618378	1000	+	.	gene_id "MSTRG.61982"; transcript_id "MSTRG.61982.4"; exon_number "4";
chr15	StringTie	exon	28618524	28618655	1000	+	.	gene_id "MSTRG.61982"; transcript_id "MSTRG.61982.4"; exon_number "5";
chr15	StringTie	exon	28629266	28629441	1000	+	.	gene_id "MSTRG.61982"; transcript_id "MSTRG.61982.4"; exon_number "6";
chr15	StringTie	exon	28632637	28632807	1000	+	.	gene_id "MSTRG.61982"; transcript_id "MSTRG.61982.4"; exon_number "7";
chr15	StringTie	exon	28633192	28633295	1000	+	.	gene_id "MSTRG.61982"; transcript_id "MSTRG.61982.4"; exon_number "8";
chr15	StringTie	exon	28633590	28633740	1000	+	.	gene_id "MSTRG.61982"; transcript_id "MSTRG.61982.4"; exon_number "9";
chr15	StringTie	exon	28636487	28636701	1000	+	.	gene_id "MSTRG.61982"; transcript_id "MSTRG.61982.4"; exon_number "10";
chr15	StringTie	exon	28636975	28637342	1000	+	.	gene_id "MSTRG.61982"; transcript_id "MSTRG.61982.4"; exon_number "11";
chr15	StringTie	exon	28637435	28637630	1000	+	.	gene_id "MSTRG.61982"; transcript_id "MSTRG.61982.4"; exon_number "12";
chr15	StringTie	exon	28640237	28640392	1000	+	.	gene_id "MSTRG.61982"; transcript_id "MSTRG.61982.4"; exon_number "13";
chr15	StringTie	exon	28640922	28641092	1000	+	.	gene_id "MSTRG.61982"; transcript_id "MSTRG.61982.4"; exon_number "14";
chr15	StringTie	exon	28641170	28641312	1000	+	.	gene_id "MSTRG.61982"; transcript_id "MSTRG.61982.4"; exon_number "15";
chr15	StringTie	exon	28641430	28641581	1000	+	.	gene_id "MSTRG.61982"; transcript_id "MSTRG.61982.4"; exon_number "16";
chr15	StringTie	exon	28642373	28642564	1000	+	.	gene_id "MSTRG.61982"; transcript_id "MSTRG.61982.4"; exon_number "17";
chr15	StringTie	exon	28648880	28649067	1000	+	.	gene_id "MSTRG.61982"; transcript_id "MSTRG.61982.4"; exon_number "18";
chr15	StringTie	exon	28650507	28650699	1000	+	.	gene_id "MSTRG.61982"; transcript_id "MSTRG.61982.4"; exon_number "19";
chr15	StringTie	exon	28651405	28651555	1000	+	.	gene_id "MSTRG.61982"; transcript_id "MSTRG.61982.4"; exon_number "20";
chr15	StringTie	exon	28654274	28654455	1000	+	.	gene_id "MSTRG.61982"; transcript_id "MSTRG.61982.4"; exon_number "21";
chr15	StringTie	exon	28655273	28655420	1000	+	.	gene_id "MSTRG.61982"; transcript_id "MSTRG.61982.4"; exon_number "22";
chr15	StringTie	exon	28655495	28655691	1000	+	.	gene_id "MSTRG.61982"; transcript_id "MSTRG.61982.4"; exon_number "23";
chr15	StringTie	exon	28655796	28656026	1000	+	.	gene_id "MSTRG.61982"; transcript_id "MSTRG.61982.4"; exon_number "24";
chr15	StringTie	exon	28657187	28657325	1000	+	.	gene_id "MSTRG.61982"; transcript_id "MSTRG.61982.4"; exon_number "25";
chr15	StringTie	exon	28658623	28658766	1000	+	.	gene_id "MSTRG.61982"; transcript_id "MSTRG.61982.4"; exon_number "26";
chr15	StringTie	exon	28663378	28663520	1000	+	.	gene_id "MSTRG.61982"; transcript_id "MSTRG.61982.4"; exon_number "27";
chr15	StringTie	exon	28667196	28667463	1000	+	.	gene_id "MSTRG.61982"; transcript_id "MSTRG.61982.4"; exon_number "28";
chr15	StringTie	exon	28667561	28667697	1000	+	.	gene_id "MSTRG.61982"; transcript_id "MSTRG.61982.4"; exon_number "29";
chr15	StringTie	exon	28668257	28668355	1000	+	.	gene_id "MSTRG.61982"; transcript_id "MSTRG.61982.4"; exon_number "30";
chr15	StringTie	exon	28671460	28671633	1000	+	.	gene_id "MSTRG.61982"; transcript_id "MSTRG.61982.4"; exon_number "31";
chr15	StringTie	exon	28671731	28671856	1000	+	.	gene_id "MSTRG.61982"; transcript_id "MSTRG.61982.4"; exon_number "32";
chr15	StringTie	exon	28673888	28674027	1000	+	.	gene_id "MSTRG.61982"; transcript_id "MSTRG.61982.4"; exon_number "33";
chr15	StringTie	exon	28681796	28681843	1000	+	.	gene_id "MSTRG.61982"; transcript_id "MSTRG.61982.4"; exon_number "34";
chr15	StringTie	exon	28684392	28685453	1000	+	.	gene_id "MSTRG.61982"; transcript_id "MSTRG.61982.4"; exon_number "35";
chr15	StringTie	transcript	28589478	28685343	1000	+	.	gene_id "MSTRG.61982"; transcript_id "MSTRG.61982.40";
chr15	StringTie	exon	28589478	28589548	1000	+	.	gene_id "MSTRG.61982"; transcript_id "MSTRG.61982.40"; exon_number "1";
chr15	StringTie	exon	28590158	28590260	1000	+	.	gene_id "MSTRG.61982"; transcript_id "MSTRG.61982.40"; exon_number "2";
chr15	StringTie	exon	28612059	28612173	1000	+	.	gene_id "MSTRG.61982"; transcript_id "MSTRG.61982.40"; exon_number "3";
chr15	StringTie	exon	28618219	28618378	1000	+	.	gene_id "MSTRG.61982"; transcript_id "MSTRG.61982.40"; exon_number "4";
chr15	StringTie	exon	28618524	28618655	1000	+	.	gene_id "MSTRG.61982"; transcript_id "MSTRG.61982.40"; exon_number "5";
chr15	StringTie	exon	28629266	28629441	1000	+	.	gene_id "MSTRG.61982"; transcript_id "MSTRG.61982.40"; exon_number "6";
chr15	StringTie	exon	28632637	28632807	1000	+	.	gene_id "MSTRG.61982"; transcript_id "MSTRG.61982.40"; exon_number "7";
chr15	StringTie	exon	28633192	28633295	1000	+	.	gene_id "MSTRG.61982"; transcript_id "MSTRG.61982.40"; exon_number "8";
chr15	StringTie	exon	28633590	28633740	1000	+	.	gene_id "MSTRG.61982"; transcript_id "MSTRG.61982.40"; exon_number "9";
chr15	StringTie	exon	28636487	28637342	1000	+	.	gene_id "MSTRG.61982"; transcript_id "MSTRG.61982.40"; exon_number "10";
chr15	StringTie	exon	28637435	28637630	1000	+	.	gene_id "MSTRG.61982"; transcript_id "MSTRG.61982.40"; exon_number "11";
chr15	StringTie	exon	28640259	28640392	1000	+	.	gene_id "MSTRG.61982"; transcript_id "MSTRG.61982.40"; exon_number "12";
chr15	StringTie	exon	28640922	28641092	1000	+	.	gene_id "MSTRG.61982"; transcript_id "MSTRG.61982.40"; exon_number "13";
chr15	StringTie	exon	28641170	28641226	1000	+	.	gene_id "MSTRG.61982"; transcript_id "MSTRG.61982.40"; exon_number "14";
chr15	StringTie	exon	28641430	28641581	1000	+	.	gene_id "MSTRG.61982"; transcript_id "MSTRG.61982.40"; exon_number "15";
chr15	StringTie	exon	28642373	28642564	1000	+	.	gene_id "MSTRG.61982"; transcript_id "MSTRG.61982.40"; exon_number "16";
chr15	StringTie	exon	28648880	28649067	1000	+	.	gene_id "MSTRG.61982"; transcript_id "MSTRG.61982.40"; exon_number "17";
chr15	StringTie	exon	28650507	28650699	1000	+	.	gene_id "MSTRG.61982"; transcript_id "MSTRG.61982.40"; exon_number "18";
chr15	StringTie	exon	28651405	28651555	1000	+	.	gene_id "MSTRG.61982"; transcript_id "MSTRG.61982.40"; exon_number "19";
chr15	StringTie	exon	28654274	28654455	1000	+	.	gene_id "MSTRG.61982"; transcript_id "MSTRG.61982.40"; exon_number "20";
chr15	StringTie	exon	28655273	28655420	1000	+	.	gene_id "MSTRG.61982"; transcript_id "MSTRG.61982.40"; exon_number "21";
chr15	StringTie	exon	28655796	28656026	1000	+	.	gene_id "MSTRG.61982"; transcript_id "MSTRG.61982.40"; exon_number "22";
chr15	StringTie	exon	28657187	28657325	1000	+	.	gene_id "MSTRG.61982"; transcript_id "MSTRG.61982.40"; exon_number "23";
chr15	StringTie	exon	28658623	28658766	1000	+	.	gene_id "MSTRG.61982"; transcript_id "MSTRG.61982.40"; exon_number "24";
chr15	StringTie	exon	28663378	28663520	1000	+	.	gene_id "MSTRG.61982"; transcript_id "MSTRG.61982.40"; exon_number "25";
chr15	StringTie	exon	28667196	28667463	1000	+	.	gene_id "MSTRG.61982"; transcript_id "MSTRG.61982.40"; exon_number "26";
chr15	StringTie	exon	28667561	28667697	1000	+	.	gene_id "MSTRG.61982"; transcript_id "MSTRG.61982.40"; exon_number "27";
chr15	StringTie	exon	28668257	28671856	1000	+	.	gene_id "MSTRG.61982"; transcript_id "MSTRG.61982.40"; exon_number "28";
chr15	StringTie	exon	28673888	28674027	1000	+	.	gene_id "MSTRG.61982"; transcript_id "MSTRG.61982.40"; exon_number "29";
chr15	StringTie	exon	28681796	28681843	1000	+	.	gene_id "MSTRG.61982"; transcript_id "MSTRG.61982.40"; exon_number "30";
chr15	StringTie	exon	28684129	28685343	1000	+	.	gene_id "MSTRG.61982"; transcript_id "MSTRG.61982.40"; exon_number "31";
chr15	StringTie	transcript	28589482	28637688	1000	+	.	gene_id "MSTRG.61982"; transcript_id "MSTRG.61982.41";
chr15	StringTie	exon	28589482	28589548	1000	+	.	gene_id "MSTRG.61982"; transcript_id "MSTRG.61982.41"; exon_number "1";
chr15	StringTie	exon	28590158	28590260	1000	+	.	gene_id "MSTRG.61982"; transcript_id "MSTRG.61982.41"; exon_number "2";
chr15	StringTie	exon	28612059	28612173	1000	+	.	gene_id "MSTRG.61982"; transcript_id "MSTRG.61982.41"; exon_number "3";
chr15	StringTie	exon	28618219	28618378	1000	+	.	gene_id "MSTRG.61982"; transcript_id "MSTRG.61982.41"; exon_number "4";
chr15	StringTie	exon	28629266	28629441	1000	+	.	gene_id "MSTRG.61982"; transcript_id "MSTRG.61982.41"; exon_number "5";
chr15	StringTie	exon	28632637	28632807	1000	+	.	gene_id "MSTRG.61982"; transcript_id "MSTRG.61982.41"; exon_number "6";
chr15	StringTie	exon	28633192	28633295	1000	+	.	gene_id "MSTRG.61982"; transcript_id "MSTRG.61982.41"; exon_number "7";
chr15	StringTie	exon	28633590	28633740	1000	+	.	gene_id "MSTRG.61982"; transcript_id "MSTRG.61982.41"; exon_number "8";
chr15	StringTie	exon	28636487	28637342	1000	+	.	gene_id "MSTRG.61982"; transcript_id "MSTRG.61982.41"; exon_number "9";
chr15	StringTie	exon	28637435	28637688	1000	+	.	gene_id "MSTRG.61982"; transcript_id "MSTRG.61982.41"; exon_number "10";
chr15	StringTie	transcript	28589484	28636701	1000	+	.	gene_id "MSTRG.61982"; transcript_id "MSTRG.61982.42";
chr15	StringTie	exon	28589484	28589548	1000	+	.	gene_id "MSTRG.61982"; transcript_id "MSTRG.61982.42"; exon_number "1";
chr15	StringTie	exon	28590158	28590260	1000	+	.	gene_id "MSTRG.61982"; transcript_id "MSTRG.61982.42"; exon_number "2";
chr15	StringTie	exon	28612059	28612173	1000	+	.	gene_id "MSTRG.61982"; transcript_id "MSTRG.61982.42"; exon_number "3";
chr15	StringTie	exon	28618219	28618378	1000	+	.	gene_id "MSTRG.61982"; transcript_id "MSTRG.61982.42"; exon_number "4";
chr15	StringTie	exon	28629266	28629306	1000	+	.	gene_id "MSTRG.61982"; transcript_id "MSTRG.61982.42"; exon_number "5";
chr15	StringTie	exon	28632652	28632807	1000	+	.	gene_id "MSTRG.61982"; transcript_id "MSTRG.61982.42"; exon_number "6";
chr15	StringTie	exon	28633192	28633295	1000	+	.	gene_id "MSTRG.61982"; transcript_id "MSTRG.61982.42"; exon_number "7";
chr15	StringTie	exon	28633590	28633740	1000	+	.	gene_id "MSTRG.61982"; transcript_id "MSTRG.61982.42"; exon_number "8";
chr15	StringTie	exon	28636487	28636701	1000	+	.	gene_id "MSTRG.61982"; transcript_id "MSTRG.61982.42"; exon_number "9";
chr15	StringTie	transcript	28589485	28637750	1000	+	.	gene_id "MSTRG.61982"; transcript_id "MSTRG.61982.43";
chr15	StringTie	exon	28589485	28589548	1000	+	.	gene_id "MSTRG.61982"; transcript_id "MSTRG.61982.43"; exon_number "1";
chr15	StringTie	exon	28590158	28590260	1000	+	.	gene_id "MSTRG.61982"; transcript_id "MSTRG.61982.43"; exon_number "2";
chr15	StringTie	exon	28612059	28612173	1000	+	.	gene_id "MSTRG.61982"; transcript_id "MSTRG.61982.43"; exon_number "3";
chr15	StringTie	exon	28618219	28618378	1000	+	.	gene_id "MSTRG.61982"; transcript_id "MSTRG.61982.43"; exon_number "4";
chr15	StringTie	exon	28618524	28618655	1000	+	.	gene_id "MSTRG.61982"; transcript_id "MSTRG.61982.43"; exon_number "5";
chr15	StringTie	exon	28629266	28629441	1000	+	.	gene_id "MSTRG.61982"; transcript_id "MSTRG.61982.43"; exon_number "6";
chr15	StringTie	exon	28632652	28632807	1000	+	.	gene_id "MSTRG.61982"; transcript_id "MSTRG.61982.43"; exon_number "7";
chr15	StringTie	exon	28633197	28633295	1000	+	.	gene_id "MSTRG.61982"; transcript_id "MSTRG.61982.43"; exon_number "8";
chr15	StringTie	exon	28633590	28633740	1000	+	.	gene_id "MSTRG.61982"; transcript_id "MSTRG.61982.43"; exon_number "9";
chr15	StringTie	exon	28636487	28637342	1000	+	.	gene_id "MSTRG.61982"; transcript_id "MSTRG.61982.43"; exon_number "10";
chr15	StringTie	exon	28637435	28637750	1000	+	.	gene_id "MSTRG.61982"; transcript_id "MSTRG.61982.43"; exon_number "11";
chr15	StringTie	transcript	28589487	28685352	1000	+	.	gene_id "MSTRG.61982"; transcript_id "MSTRG.61982.44";
chr15	StringTie	exon	28589487	28589548	1000	+	.	gene_id "MSTRG.61982"; transcript_id "MSTRG.61982.44"; exon_number "1";
chr15	StringTie	exon	28590158	28590260	1000	+	.	gene_id "MSTRG.61982"; transcript_id "MSTRG.61982.44"; exon_number "2";
chr15	StringTie	exon	28612059	28612173	1000	+	.	gene_id "MSTRG.61982"; transcript_id "MSTRG.61982.44"; exon_number "3";
chr15	StringTie	exon	28618219	28618378	1000	+	.	gene_id "MSTRG.61982"; transcript_id "MSTRG.61982.44"; exon_number "4";
chr15	StringTie	exon	28618524	28618655	1000	+	.	gene_id "MSTRG.61982"; transcript_id "MSTRG.61982.44"; exon_number "5";
chr15	StringTie	exon	28629266	28629441	1000	+	.	gene_id "MSTRG.61982"; transcript_id "MSTRG.61982.44"; exon_number "6";
chr15	StringTie	exon	28632637	28632807	1000	+	.	gene_id "MSTRG.61982"; transcript_id "MSTRG.61982.44"; exon_number "7";
chr15	StringTie	exon	28633192	28633295	1000	+	.	gene_id "MSTRG.61982"; transcript_id "MSTRG.61982.44"; exon_number "8";
chr15	StringTie	exon	28633590	28633740	1000	+	.	gene_id "MSTRG.61982"; transcript_id "MSTRG.61982.44"; exon_number "9";
chr15	StringTie	exon	28636487	28637342	1000	+	.	gene_id "MSTRG.61982"; transcript_id "MSTRG.61982.44"; exon_number "10";
chr15	StringTie	exon	28637435	28637630	1000	+	.	gene_id "MSTRG.61982"; transcript_id "MSTRG.61982.44"; exon_number "11";
chr15	StringTie	exon	28640237	28640392	1000	+	.	gene_id "MSTRG.61982"; transcript_id "MSTRG.61982.44"; exon_number "12";
chr15	StringTie	exon	28640922	28641092	1000	+	.	gene_id "MSTRG.61982"; transcript_id "MSTRG.61982.44"; exon_number "13";
chr15	StringTie	exon	28641170	28641226	1000	+	.	gene_id "MSTRG.61982"; transcript_id "MSTRG.61982.44"; exon_number "14";
chr15	StringTie	exon	28641430	28641581	1000	+	.	gene_id "MSTRG.61982"; transcript_id "MSTRG.61982.44"; exon_number "15";
chr15	StringTie	exon	28642373	28642564	1000	+	.	gene_id "MSTRG.61982"; transcript_id "MSTRG.61982.44"; exon_number "16";
chr15	StringTie	exon	28648880	28649067	1000	+	.	gene_id "MSTRG.61982"; transcript_id "MSTRG.61982.44"; exon_number "17";
chr15	StringTie	exon	28650507	28650699	1000	+	.	gene_id "MSTRG.61982"; transcript_id "MSTRG.61982.44"; exon_number "18";
chr15	StringTie	exon	28651405	28651555	1000	+	.	gene_id "MSTRG.61982"; transcript_id "MSTRG.61982.44"; exon_number "19";
chr15	StringTie	exon	28654274	28654455	1000	+	.	gene_id "MSTRG.61982"; transcript_id "MSTRG.61982.44"; exon_number "20";
chr15	StringTie	exon	28655273	28655420	1000	+	.	gene_id "MSTRG.61982"; transcript_id "MSTRG.61982.44"; exon_number "21";
chr15	StringTie	exon	28655495	28655691	1000	+	.	gene_id "MSTRG.61982"; transcript_id "MSTRG.61982.44"; exon_number "22";
chr15	StringTie	exon	28655796	28656026	1000	+	.	gene_id "MSTRG.61982"; transcript_id "MSTRG.61982.44"; exon_number "23";
chr15	StringTie	exon	28657187	28657325	1000	+	.	gene_id "MSTRG.61982"; transcript_id "MSTRG.61982.44"; exon_number "24";
chr15	StringTie	exon	28658623	28658766	1000	+	.	gene_id "MSTRG.61982"; transcript_id "MSTRG.61982.44"; exon_number "25";
chr15	StringTie	exon	28663378	28663520	1000	+	.	gene_id "MSTRG.61982"; transcript_id "MSTRG.61982.44"; exon_number "26";
chr15	StringTie	exon	28667196	28667463	1000	+	.	gene_id "MSTRG.61982"; transcript_id "MSTRG.61982.44"; exon_number "27";
chr15	StringTie	exon	28667561	28667697	1000	+	.	gene_id "MSTRG.61982"; transcript_id "MSTRG.61982.44"; exon_number "28";
chr15	StringTie	exon	28668257	28671856	1000	+	.	gene_id "MSTRG.61982"; transcript_id "MSTRG.61982.44"; exon_number "29";
chr15	StringTie	exon	28673888	28674027	1000	+	.	gene_id "MSTRG.61982"; transcript_id "MSTRG.61982.44"; exon_number "30";
chr15	StringTie	exon	28681796	28681843	1000	+	.	gene_id "MSTRG.61982"; transcript_id "MSTRG.61982.44"; exon_number "31";
chr15	StringTie	exon	28684129	28685352	1000	+	.	gene_id "MSTRG.61982"; transcript_id "MSTRG.61982.44"; exon_number "32";
chr15	StringTie	transcript	28589490	28637106	1000	+	.	gene_id "MSTRG.61982"; transcript_id "MSTRG.61982.45";
chr15	StringTie	exon	28589490	28589548	1000	+	.	gene_id "MSTRG.61982"; transcript_id "MSTRG.61982.45"; exon_number "1";
chr15	StringTie	exon	28590158	28590260	1000	+	.	gene_id "MSTRG.61982"; transcript_id "MSTRG.61982.45"; exon_number "2";
chr15	StringTie	exon	28612059	28612173	1000	+	.	gene_id "MSTRG.61982"; transcript_id "MSTRG.61982.45"; exon_number "3";
chr15	StringTie	exon	28618219	28618378	1000	+	.	gene_id "MSTRG.61982"; transcript_id "MSTRG.61982.45"; exon_number "4";
chr15	StringTie	exon	28618524	28618636	1000	+	.	gene_id "MSTRG.61982"; transcript_id "MSTRG.61982.45"; exon_number "5";
chr15	StringTie	exon	28629266	28629441	1000	+	.	gene_id "MSTRG.61982"; transcript_id "MSTRG.61982.45"; exon_number "6";
chr15	StringTie	exon	28632637	28632807	1000	+	.	gene_id "MSTRG.61982"; transcript_id "MSTRG.61982.45"; exon_number "7";
chr15	StringTie	exon	28633192	28633295	1000	+	.	gene_id "MSTRG.61982"; transcript_id "MSTRG.61982.45"; exon_number "8";
chr15	StringTie	exon	28633590	28633740	1000	+	.	gene_id "MSTRG.61982"; transcript_id "MSTRG.61982.45"; exon_number "9";
chr15	StringTie	exon	28636487	28636701	1000	+	.	gene_id "MSTRG.61982"; transcript_id "MSTRG.61982.45"; exon_number "10";
chr15	StringTie	exon	28636950	28637106	1000	+	.	gene_id "MSTRG.61982"; transcript_id "MSTRG.61982.45"; exon_number "11";
chr15	StringTie	transcript	28589492	28685272	1000	+	.	gene_id "MSTRG.61982"; transcript_id "MSTRG.61982.46";
chr15	StringTie	exon	28589492	28589548	1000	+	.	gene_id "MSTRG.61982"; transcript_id "MSTRG.61982.46"; exon_number "1";
chr15	StringTie	exon	28590158	28590260	1000	+	.	gene_id "MSTRG.61982"; transcript_id "MSTRG.61982.46"; exon_number "2";
chr15	StringTie	exon	28612059	28612173	1000	+	.	gene_id "MSTRG.61982"; transcript_id "MSTRG.61982.46"; exon_number "3";
chr15	StringTie	exon	28618524	28618655	1000	+	.	gene_id "MSTRG.61982"; transcript_id "MSTRG.61982.46"; exon_number "4";
chr15	StringTie	exon	28629266	28629441	1000	+	.	gene_id "MSTRG.61982"; transcript_id "MSTRG.61982.46"; exon_number "5";
chr15	StringTie	exon	28632637	28632807	1000	+	.	gene_id "MSTRG.61982"; transcript_id "MSTRG.61982.46"; exon_number "6";
chr15	StringTie	exon	28633192	28633295	1000	+	.	gene_id "MSTRG.61982"; transcript_id "MSTRG.61982.46"; exon_number "7";
chr15	StringTie	exon	28633590	28633740	1000	+	.	gene_id "MSTRG.61982"; transcript_id "MSTRG.61982.46"; exon_number "8";
chr15	StringTie	exon	28636487	28636701	1000	+	.	gene_id "MSTRG.61982"; transcript_id "MSTRG.61982.46"; exon_number "9";
chr15	StringTie	exon	28636975	28637107	1000	+	.	gene_id "MSTRG.61982"; transcript_id "MSTRG.61982.46"; exon_number "10";
chr15	StringTie	exon	28637215	28637342	1000	+	.	gene_id "MSTRG.61982"; transcript_id "MSTRG.61982.46"; exon_number "11";
chr15	StringTie	exon	28637435	28637630	1000	+	.	gene_id "MSTRG.61982"; transcript_id "MSTRG.61982.46"; exon_number "12";
chr15	StringTie	exon	28640259	28640392	1000	+	.	gene_id "MSTRG.61982"; transcript_id "MSTRG.61982.46"; exon_number "13";
chr15	StringTie	exon	28640922	28641092	1000	+	.	gene_id "MSTRG.61982"; transcript_id "MSTRG.61982.46"; exon_number "14";
chr15	StringTie	exon	28641170	28641312	1000	+	.	gene_id "MSTRG.61982"; transcript_id "MSTRG.61982.46"; exon_number "15";
chr15	StringTie	exon	28641430	28641581	1000	+	.	gene_id "MSTRG.61982"; transcript_id "MSTRG.61982.46"; exon_number "16";
chr15	StringTie	exon	28642373	28642564	1000	+	.	gene_id "MSTRG.61982"; transcript_id "MSTRG.61982.46"; exon_number "17";
chr15	StringTie	exon	28648880	28649067	1000	+	.	gene_id "MSTRG.61982"; transcript_id "MSTRG.61982.46"; exon_number "18";
chr15	StringTie	exon	28650507	28650699	1000	+	.	gene_id "MSTRG.61982"; transcript_id "MSTRG.61982.46"; exon_number "19";
chr15	StringTie	exon	28651405	28651587	1000	+	.	gene_id "MSTRG.61982"; transcript_id "MSTRG.61982.46"; exon_number "20";
chr15	StringTie	exon	28654274	28654455	1000	+	.	gene_id "MSTRG.61982"; transcript_id "MSTRG.61982.46"; exon_number "21";
chr15	StringTie	exon	28655273	28655420	1000	+	.	gene_id "MSTRG.61982"; transcript_id "MSTRG.61982.46"; exon_number "22";
chr15	StringTie	exon	28655495	28655691	1000	+	.	gene_id "MSTRG.61982"; transcript_id "MSTRG.61982.46"; exon_number "23";
chr15	StringTie	exon	28655796	28656026	1000	+	.	gene_id "MSTRG.61982"; transcript_id "MSTRG.61982.46"; exon_number "24";
chr15	StringTie	exon	28657187	28657325	1000	+	.	gene_id "MSTRG.61982"; transcript_id "MSTRG.61982.46"; exon_number "25";
chr15	StringTie	exon	28658623	28658766	1000	+	.	gene_id "MSTRG.61982"; transcript_id "MSTRG.61982.46"; exon_number "26";
chr15	StringTie	exon	28663378	28663520	1000	+	.	gene_id "MSTRG.61982"; transcript_id "MSTRG.61982.46"; exon_number "27";
chr15	StringTie	exon	28667196	28667463	1000	+	.	gene_id "MSTRG.61982"; transcript_id "MSTRG.61982.46"; exon_number "28";
chr15	StringTie	exon	28667561	28667697	1000	+	.	gene_id "MSTRG.61982"; transcript_id "MSTRG.61982.46"; exon_number "29";
chr15	StringTie	exon	28668257	28668355	1000	+	.	gene_id "MSTRG.61982"; transcript_id "MSTRG.61982.46"; exon_number "30";
chr15	StringTie	exon	28671460	28671633	1000	+	.	gene_id "MSTRG.61982"; transcript_id "MSTRG.61982.46"; exon_number "31";
chr15	StringTie	exon	28671731	28671856	1000	+	.	gene_id "MSTRG.61982"; transcript_id "MSTRG.61982.46"; exon_number "32";
chr15	StringTie	exon	28673672	28673781	1000	+	.	gene_id "MSTRG.61982"; transcript_id "MSTRG.61982.46"; exon_number "33";
chr15	StringTie	exon	28673888	28674027	1000	+	.	gene_id "MSTRG.61982"; transcript_id "MSTRG.61982.46"; exon_number "34";
chr15	StringTie	exon	28681796	28681843	1000	+	.	gene_id "MSTRG.61982"; transcript_id "MSTRG.61982.46"; exon_number "35";
chr15	StringTie	exon	28684392	28685272	1000	+	.	gene_id "MSTRG.61982"; transcript_id "MSTRG.61982.46"; exon_number "36";
chr15	StringTie	transcript	28589492	28637632	1000	+	.	gene_id "MSTRG.61982"; transcript_id "MSTRG.61982.47";
chr15	StringTie	exon	28589492	28589548	1000	+	.	gene_id "MSTRG.61982"; transcript_id "MSTRG.61982.47"; exon_number "1";
chr15	StringTie	exon	28590158	28590260	1000	+	.	gene_id "MSTRG.61982"; transcript_id "MSTRG.61982.47"; exon_number "2";
chr15	StringTie	exon	28612059	28612173	1000	+	.	gene_id "MSTRG.61982"; transcript_id "MSTRG.61982.47"; exon_number "3";
chr15	StringTie	exon	28629266	28629441	1000	+	.	gene_id "MSTRG.61982"; transcript_id "MSTRG.61982.47"; exon_number "4";
chr15	StringTie	exon	28632652	28632807	1000	+	.	gene_id "MSTRG.61982"; transcript_id "MSTRG.61982.47"; exon_number "5";
chr15	StringTie	exon	28633192	28633295	1000	+	.	gene_id "MSTRG.61982"; transcript_id "MSTRG.61982.47"; exon_number "6";
chr15	StringTie	exon	28633590	28633740	1000	+	.	gene_id "MSTRG.61982"; transcript_id "MSTRG.61982.47"; exon_number "7";
chr15	StringTie	exon	28636487	28636701	1000	+	.	gene_id "MSTRG.61982"; transcript_id "MSTRG.61982.47"; exon_number "8";
chr15	StringTie	exon	28637236	28637342	1000	+	.	gene_id "MSTRG.61982"; transcript_id "MSTRG.61982.47"; exon_number "9";
chr15	StringTie	exon	28637435	28637632	1000	+	.	gene_id "MSTRG.61982"; transcript_id "MSTRG.61982.47"; exon_number "10";
chr15	StringTie	transcript	28589494	28685527	1000	+	.	gene_id "MSTRG.61982"; transcript_id "MSTRG.61982.49";
chr15	StringTie	exon	28589494	28589548	1000	+	.	gene_id "MSTRG.61982"; transcript_id "MSTRG.61982.49"; exon_number "1";
chr15	StringTie	exon	28590158	28590260	1000	+	.	gene_id "MSTRG.61982"; transcript_id "MSTRG.61982.49"; exon_number "2";
chr15	StringTie	exon	28612059	28612173	1000	+	.	gene_id "MSTRG.61982"; transcript_id "MSTRG.61982.49"; exon_number "3";
chr15	StringTie	exon	28618219	28618378	1000	+	.	gene_id "MSTRG.61982"; transcript_id "MSTRG.61982.49"; exon_number "4";
chr15	StringTie	exon	28618524	28618655	1000	+	.	gene_id "MSTRG.61982"; transcript_id "MSTRG.61982.49"; exon_number "5";
chr15	StringTie	exon	28629266	28629441	1000	+	.	gene_id "MSTRG.61982"; transcript_id "MSTRG.61982.49"; exon_number "6";
chr15	StringTie	exon	28632637	28632807	1000	+	.	gene_id "MSTRG.61982"; transcript_id "MSTRG.61982.49"; exon_number "7";
chr15	StringTie	exon	28633192	28633295	1000	+	.	gene_id "MSTRG.61982"; transcript_id "MSTRG.61982.49"; exon_number "8";
chr15	StringTie	exon	28633590	28633740	1000	+	.	gene_id "MSTRG.61982"; transcript_id "MSTRG.61982.49"; exon_number "9";
chr15	StringTie	exon	28636487	28637342	1000	+	.	gene_id "MSTRG.61982"; transcript_id "MSTRG.61982.49"; exon_number "10";
chr15	StringTie	exon	28637435	28637630	1000	+	.	gene_id "MSTRG.61982"; transcript_id "MSTRG.61982.49"; exon_number "11";
chr15	StringTie	exon	28640237	28640392	1000	+	.	gene_id "MSTRG.61982"; transcript_id "MSTRG.61982.49"; exon_number "12";
chr15	StringTie	exon	28640922	28641092	1000	+	.	gene_id "MSTRG.61982"; transcript_id "MSTRG.61982.49"; exon_number "13";
chr15	StringTie	exon	28641170	28641312	1000	+	.	gene_id "MSTRG.61982"; transcript_id "MSTRG.61982.49"; exon_number "14";
chr15	StringTie	exon	28641430	28641581	1000	+	.	gene_id "MSTRG.61982"; transcript_id "MSTRG.61982.49"; exon_number "15";
chr15	StringTie	exon	28642373	28642564	1000	+	.	gene_id "MSTRG.61982"; transcript_id "MSTRG.61982.49"; exon_number "16";
chr15	StringTie	exon	28648880	28650699	1000	+	.	gene_id "MSTRG.61982"; transcript_id "MSTRG.61982.49"; exon_number "17";
chr15	StringTie	exon	28651405	28651555	1000	+	.	gene_id "MSTRG.61982"; transcript_id "MSTRG.61982.49"; exon_number "18";
chr15	StringTie	exon	28654274	28654455	1000	+	.	gene_id "MSTRG.61982"; transcript_id "MSTRG.61982.49"; exon_number "19";
chr15	StringTie	exon	28655273	28655420	1000	+	.	gene_id "MSTRG.61982"; transcript_id "MSTRG.61982.49"; exon_number "20";
chr15	StringTie	exon	28655495	28655691	1000	+	.	gene_id "MSTRG.61982"; transcript_id "MSTRG.61982.49"; exon_number "21";
chr15	StringTie	exon	28655796	28656026	1000	+	.	gene_id "MSTRG.61982"; transcript_id "MSTRG.61982.49"; exon_number "22";
chr15	StringTie	exon	28657187	28657325	1000	+	.	gene_id "MSTRG.61982"; transcript_id "MSTRG.61982.49"; exon_number "23";
chr15	StringTie	exon	28658623	28658766	1000	+	.	gene_id "MSTRG.61982"; transcript_id "MSTRG.61982.49"; exon_number "24";
chr15	StringTie	exon	28663378	28663520	1000	+	.	gene_id "MSTRG.61982"; transcript_id "MSTRG.61982.49"; exon_number "25";
chr15	StringTie	exon	28667196	28667463	1000	+	.	gene_id "MSTRG.61982"; transcript_id "MSTRG.61982.49"; exon_number "26";
chr15	StringTie	exon	28667561	28667697	1000	+	.	gene_id "MSTRG.61982"; transcript_id "MSTRG.61982.49"; exon_number "27";
chr15	StringTie	exon	28668257	28668355	1000	+	.	gene_id "MSTRG.61982"; transcript_id "MSTRG.61982.49"; exon_number "28";
chr15	StringTie	exon	28671460	28671856	1000	+	.	gene_id "MSTRG.61982"; transcript_id "MSTRG.61982.49"; exon_number "29";
chr15	StringTie	exon	28673888	28674027	1000	+	.	gene_id "MSTRG.61982"; transcript_id "MSTRG.61982.49"; exon_number "30";
chr15	StringTie	exon	28681796	28681843	1000	+	.	gene_id "MSTRG.61982"; transcript_id "MSTRG.61982.49"; exon_number "31";
chr15	StringTie	exon	28684129	28685527	1000	+	.	gene_id "MSTRG.61982"; transcript_id "MSTRG.61982.49"; exon_number "32";
chr15	StringTie	transcript	28589337	28685332	1000	+	.	gene_id "MSTRG.61982"; transcript_id "MSTRG.61982.5";
chr15	StringTie	exon	28589337	28589548	1000	+	.	gene_id "MSTRG.61982"; transcript_id "MSTRG.61982.5"; exon_number "1";
chr15	StringTie	exon	28590158	28590260	1000	+	.	gene_id "MSTRG.61982"; transcript_id "MSTRG.61982.5"; exon_number "2";
chr15	StringTie	exon	28612059	28612173	1000	+	.	gene_id "MSTRG.61982"; transcript_id "MSTRG.61982.5"; exon_number "3";
chr15	StringTie	exon	28618219	28618378	1000	+	.	gene_id "MSTRG.61982"; transcript_id "MSTRG.61982.5"; exon_number "4";
chr15	StringTie	exon	28618524	28618655	1000	+	.	gene_id "MSTRG.61982"; transcript_id "MSTRG.61982.5"; exon_number "5";
chr15	StringTie	exon	28629266	28629441	1000	+	.	gene_id "MSTRG.61982"; transcript_id "MSTRG.61982.5"; exon_number "6";
chr15	StringTie	exon	28632637	28632807	1000	+	.	gene_id "MSTRG.61982"; transcript_id "MSTRG.61982.5"; exon_number "7";
chr15	StringTie	exon	28633192	28633295	1000	+	.	gene_id "MSTRG.61982"; transcript_id "MSTRG.61982.5"; exon_number "8";
chr15	StringTie	exon	28633590	28633740	1000	+	.	gene_id "MSTRG.61982"; transcript_id "MSTRG.61982.5"; exon_number "9";
chr15	StringTie	exon	28636487	28637107	1000	+	.	gene_id "MSTRG.61982"; transcript_id "MSTRG.61982.5"; exon_number "10";
chr15	StringTie	exon	28637215	28637342	1000	+	.	gene_id "MSTRG.61982"; transcript_id "MSTRG.61982.5"; exon_number "11";
chr15	StringTie	exon	28637435	28637630	1000	+	.	gene_id "MSTRG.61982"; transcript_id "MSTRG.61982.5"; exon_number "12";
chr15	StringTie	exon	28640237	28640392	1000	+	.	gene_id "MSTRG.61982"; transcript_id "MSTRG.61982.5"; exon_number "13";
chr15	StringTie	exon	28640922	28641092	1000	+	.	gene_id "MSTRG.61982"; transcript_id "MSTRG.61982.5"; exon_number "14";
chr15	StringTie	exon	28641170	28641581	1000	+	.	gene_id "MSTRG.61982"; transcript_id "MSTRG.61982.5"; exon_number "15";
chr15	StringTie	exon	28642373	28642564	1000	+	.	gene_id "MSTRG.61982"; transcript_id "MSTRG.61982.5"; exon_number "16";
chr15	StringTie	exon	28648880	28649067	1000	+	.	gene_id "MSTRG.61982"; transcript_id "MSTRG.61982.5"; exon_number "17";
chr15	StringTie	exon	28650507	28650699	1000	+	.	gene_id "MSTRG.61982"; transcript_id "MSTRG.61982.5"; exon_number "18";
chr15	StringTie	exon	28651405	28651587	1000	+	.	gene_id "MSTRG.61982"; transcript_id "MSTRG.61982.5"; exon_number "19";
chr15	StringTie	exon	28654274	28654455	1000	+	.	gene_id "MSTRG.61982"; transcript_id "MSTRG.61982.5"; exon_number "20";
chr15	StringTie	exon	28655273	28655420	1000	+	.	gene_id "MSTRG.61982"; transcript_id "MSTRG.61982.5"; exon_number "21";
chr15	StringTie	exon	28655495	28655691	1000	+	.	gene_id "MSTRG.61982"; transcript_id "MSTRG.61982.5"; exon_number "22";
chr15	StringTie	exon	28655796	28656026	1000	+	.	gene_id "MSTRG.61982"; transcript_id "MSTRG.61982.5"; exon_number "23";
chr15	StringTie	exon	28657187	28657325	1000	+	.	gene_id "MSTRG.61982"; transcript_id "MSTRG.61982.5"; exon_number "24";
chr15	StringTie	exon	28658623	28658766	1000	+	.	gene_id "MSTRG.61982"; transcript_id "MSTRG.61982.5"; exon_number "25";
chr15	StringTie	exon	28663378	28663520	1000	+	.	gene_id "MSTRG.61982"; transcript_id "MSTRG.61982.5"; exon_number "26";
chr15	StringTie	exon	28667196	28667463	1000	+	.	gene_id "MSTRG.61982"; transcript_id "MSTRG.61982.5"; exon_number "27";
chr15	StringTie	exon	28667561	28667697	1000	+	.	gene_id "MSTRG.61982"; transcript_id "MSTRG.61982.5"; exon_number "28";
chr15	StringTie	exon	28668257	28668355	1000	+	.	gene_id "MSTRG.61982"; transcript_id "MSTRG.61982.5"; exon_number "29";
chr15	StringTie	exon	28671460	28671633	1000	+	.	gene_id "MSTRG.61982"; transcript_id "MSTRG.61982.5"; exon_number "30";
chr15	StringTie	exon	28671731	28671856	1000	+	.	gene_id "MSTRG.61982"; transcript_id "MSTRG.61982.5"; exon_number "31";
chr15	StringTie	exon	28673888	28674027	1000	+	.	gene_id "MSTRG.61982"; transcript_id "MSTRG.61982.5"; exon_number "32";
chr15	StringTie	exon	28681796	28681843	1000	+	.	gene_id "MSTRG.61982"; transcript_id "MSTRG.61982.5"; exon_number "33";
chr15	StringTie	exon	28684129	28685332	1000	+	.	gene_id "MSTRG.61982"; transcript_id "MSTRG.61982.5"; exon_number "34";
chr15	StringTie	transcript	28589501	28685302	1000	+	.	gene_id "MSTRG.61982"; transcript_id "MSTRG.61982.50";
chr15	StringTie	exon	28589501	28589548	1000	+	.	gene_id "MSTRG.61982"; transcript_id "MSTRG.61982.50"; exon_number "1";
chr15	StringTie	exon	28590158	28590260	1000	+	.	gene_id "MSTRG.61982"; transcript_id "MSTRG.61982.50"; exon_number "2";
chr15	StringTie	exon	28612059	28612173	1000	+	.	gene_id "MSTRG.61982"; transcript_id "MSTRG.61982.50"; exon_number "3";
chr15	StringTie	exon	28618219	28618378	1000	+	.	gene_id "MSTRG.61982"; transcript_id "MSTRG.61982.50"; exon_number "4";
chr15	StringTie	exon	28629266	28629441	1000	+	.	gene_id "MSTRG.61982"; transcript_id "MSTRG.61982.50"; exon_number "5";
chr15	StringTie	exon	28632652	28632807	1000	+	.	gene_id "MSTRG.61982"; transcript_id "MSTRG.61982.50"; exon_number "6";
chr15	StringTie	exon	28633192	28633295	1000	+	.	gene_id "MSTRG.61982"; transcript_id "MSTRG.61982.50"; exon_number "7";
chr15	StringTie	exon	28633590	28633740	1000	+	.	gene_id "MSTRG.61982"; transcript_id "MSTRG.61982.50"; exon_number "8";
chr15	StringTie	exon	28636487	28636701	1000	+	.	gene_id "MSTRG.61982"; transcript_id "MSTRG.61982.50"; exon_number "9";
chr15	StringTie	exon	28636975	28637107	1000	+	.	gene_id "MSTRG.61982"; transcript_id "MSTRG.61982.50"; exon_number "10";
chr15	StringTie	exon	28637215	28637342	1000	+	.	gene_id "MSTRG.61982"; transcript_id "MSTRG.61982.50"; exon_number "11";
chr15	StringTie	exon	28637435	28637630	1000	+	.	gene_id "MSTRG.61982"; transcript_id "MSTRG.61982.50"; exon_number "12";
chr15	StringTie	exon	28640259	28640392	1000	+	.	gene_id "MSTRG.61982"; transcript_id "MSTRG.61982.50"; exon_number "13";
chr15	StringTie	exon	28640922	28641092	1000	+	.	gene_id "MSTRG.61982"; transcript_id "MSTRG.61982.50"; exon_number "14";
chr15	StringTie	exon	28641170	28641581	1000	+	.	gene_id "MSTRG.61982"; transcript_id "MSTRG.61982.50"; exon_number "15";
chr15	StringTie	exon	28642373	28642564	1000	+	.	gene_id "MSTRG.61982"; transcript_id "MSTRG.61982.50"; exon_number "16";
chr15	StringTie	exon	28648880	28649067	1000	+	.	gene_id "MSTRG.61982"; transcript_id "MSTRG.61982.50"; exon_number "17";
chr15	StringTie	exon	28650507	28650699	1000	+	.	gene_id "MSTRG.61982"; transcript_id "MSTRG.61982.50"; exon_number "18";
chr15	StringTie	exon	28651405	28651587	1000	+	.	gene_id "MSTRG.61982"; transcript_id "MSTRG.61982.50"; exon_number "19";
chr15	StringTie	exon	28654274	28654455	1000	+	.	gene_id "MSTRG.61982"; transcript_id "MSTRG.61982.50"; exon_number "20";
chr15	StringTie	exon	28655273	28655420	1000	+	.	gene_id "MSTRG.61982"; transcript_id "MSTRG.61982.50"; exon_number "21";
chr15	StringTie	exon	28655796	28656026	1000	+	.	gene_id "MSTRG.61982"; transcript_id "MSTRG.61982.50"; exon_number "22";
chr15	StringTie	exon	28657187	28657325	1000	+	.	gene_id "MSTRG.61982"; transcript_id "MSTRG.61982.50"; exon_number "23";
chr15	StringTie	exon	28658623	28658766	1000	+	.	gene_id "MSTRG.61982"; transcript_id "MSTRG.61982.50"; exon_number "24";
chr15	StringTie	exon	28663378	28663520	1000	+	.	gene_id "MSTRG.61982"; transcript_id "MSTRG.61982.50"; exon_number "25";
chr15	StringTie	exon	28667196	28667463	1000	+	.	gene_id "MSTRG.61982"; transcript_id "MSTRG.61982.50"; exon_number "26";
chr15	StringTie	exon	28667561	28667697	1000	+	.	gene_id "MSTRG.61982"; transcript_id "MSTRG.61982.50"; exon_number "27";
chr15	StringTie	exon	28668257	28671856	1000	+	.	gene_id "MSTRG.61982"; transcript_id "MSTRG.61982.50"; exon_number "28";
chr15	StringTie	exon	28673888	28674027	1000	+	.	gene_id "MSTRG.61982"; transcript_id "MSTRG.61982.50"; exon_number "29";
chr15	StringTie	exon	28681796	28681843	1000	+	.	gene_id "MSTRG.61982"; transcript_id "MSTRG.61982.50"; exon_number "30";
chr15	StringTie	exon	28684129	28685302	1000	+	.	gene_id "MSTRG.61982"; transcript_id "MSTRG.61982.50"; exon_number "31";
chr15	StringTie	transcript	28589505	28629441	1000	+	.	gene_id "MSTRG.61982"; transcript_id "MSTRG.61982.51";
chr15	StringTie	exon	28589505	28589548	1000	+	.	gene_id "MSTRG.61982"; transcript_id "MSTRG.61982.51"; exon_number "1";
chr15	StringTie	exon	28590158	28590260	1000	+	.	gene_id "MSTRG.61982"; transcript_id "MSTRG.61982.51"; exon_number "2";
chr15	StringTie	exon	28612059	28612173	1000	+	.	gene_id "MSTRG.61982"; transcript_id "MSTRG.61982.51"; exon_number "3";
chr15	StringTie	exon	28618222	28618378	1000	+	.	gene_id "MSTRG.61982"; transcript_id "MSTRG.61982.51"; exon_number "4";
chr15	StringTie	exon	28629266	28629441	1000	+	.	gene_id "MSTRG.61982"; transcript_id "MSTRG.61982.51"; exon_number "5";
chr15	StringTie	transcript	28589505	28685277	1000	+	.	gene_id "MSTRG.61982"; transcript_id "MSTRG.61982.52";
chr15	StringTie	exon	28589505	28589548	1000	+	.	gene_id "MSTRG.61982"; transcript_id "MSTRG.61982.52"; exon_number "1";
chr15	StringTie	exon	28590158	28590260	1000	+	.	gene_id "MSTRG.61982"; transcript_id "MSTRG.61982.52"; exon_number "2";
chr15	StringTie	exon	28612059	28612173	1000	+	.	gene_id "MSTRG.61982"; transcript_id "MSTRG.61982.52"; exon_number "3";
chr15	StringTie	exon	28618219	28618378	1000	+	.	gene_id "MSTRG.61982"; transcript_id "MSTRG.61982.52"; exon_number "4";
chr15	StringTie	exon	28618524	28618655	1000	+	.	gene_id "MSTRG.61982"; transcript_id "MSTRG.61982.52"; exon_number "5";
chr15	StringTie	exon	28629266	28629441	1000	+	.	gene_id "MSTRG.61982"; transcript_id "MSTRG.61982.52"; exon_number "6";
chr15	StringTie	exon	28632637	28632807	1000	+	.	gene_id "MSTRG.61982"; transcript_id "MSTRG.61982.52"; exon_number "7";
chr15	StringTie	exon	28633192	28633295	1000	+	.	gene_id "MSTRG.61982"; transcript_id "MSTRG.61982.52"; exon_number "8";
chr15	StringTie	exon	28633590	28633740	1000	+	.	gene_id "MSTRG.61982"; transcript_id "MSTRG.61982.52"; exon_number "9";
chr15	StringTie	exon	28636487	28636701	1000	+	.	gene_id "MSTRG.61982"; transcript_id "MSTRG.61982.52"; exon_number "10";
chr15	StringTie	exon	28636975	28637107	1000	+	.	gene_id "MSTRG.61982"; transcript_id "MSTRG.61982.52"; exon_number "11";
chr15	StringTie	exon	28637215	28637342	1000	+	.	gene_id "MSTRG.61982"; transcript_id "MSTRG.61982.52"; exon_number "12";
chr15	StringTie	exon	28637435	28637630	1000	+	.	gene_id "MSTRG.61982"; transcript_id "MSTRG.61982.52"; exon_number "13";
chr15	StringTie	exon	28640259	28640392	1000	+	.	gene_id "MSTRG.61982"; transcript_id "MSTRG.61982.52"; exon_number "14";
chr15	StringTie	exon	28640922	28641092	1000	+	.	gene_id "MSTRG.61982"; transcript_id "MSTRG.61982.52"; exon_number "15";
chr15	StringTie	exon	28641170	28641226	1000	+	.	gene_id "MSTRG.61982"; transcript_id "MSTRG.61982.52"; exon_number "16";
chr15	StringTie	exon	28641430	28641581	1000	+	.	gene_id "MSTRG.61982"; transcript_id "MSTRG.61982.52"; exon_number "17";
chr15	StringTie	exon	28642373	28642564	1000	+	.	gene_id "MSTRG.61982"; transcript_id "MSTRG.61982.52"; exon_number "18";
chr15	StringTie	exon	28648880	28649067	1000	+	.	gene_id "MSTRG.61982"; transcript_id "MSTRG.61982.52"; exon_number "19";
chr15	StringTie	exon	28650507	28650699	1000	+	.	gene_id "MSTRG.61982"; transcript_id "MSTRG.61982.52"; exon_number "20";
chr15	StringTie	exon	28651405	28651555	1000	+	.	gene_id "MSTRG.61982"; transcript_id "MSTRG.61982.52"; exon_number "21";
chr15	StringTie	exon	28654274	28654455	1000	+	.	gene_id "MSTRG.61982"; transcript_id "MSTRG.61982.52"; exon_number "22";
chr15	StringTie	exon	28655273	28655420	1000	+	.	gene_id "MSTRG.61982"; transcript_id "MSTRG.61982.52"; exon_number "23";
chr15	StringTie	exon	28655796	28657325	1000	+	.	gene_id "MSTRG.61982"; transcript_id "MSTRG.61982.52"; exon_number "24";
chr15	StringTie	exon	28658623	28658766	1000	+	.	gene_id "MSTRG.61982"; transcript_id "MSTRG.61982.52"; exon_number "25";
chr15	StringTie	exon	28663378	28663520	1000	+	.	gene_id "MSTRG.61982"; transcript_id "MSTRG.61982.52"; exon_number "26";
chr15	StringTie	exon	28667196	28667463	1000	+	.	gene_id "MSTRG.61982"; transcript_id "MSTRG.61982.52"; exon_number "27";
chr15	StringTie	exon	28667561	28667697	1000	+	.	gene_id "MSTRG.61982"; transcript_id "MSTRG.61982.52"; exon_number "28";
chr15	StringTie	exon	28668257	28668355	1000	+	.	gene_id "MSTRG.61982"; transcript_id "MSTRG.61982.52"; exon_number "29";
chr15	StringTie	exon	28671460	28671633	1000	+	.	gene_id "MSTRG.61982"; transcript_id "MSTRG.61982.52"; exon_number "30";
chr15	StringTie	exon	28671731	28671856	1000	+	.	gene_id "MSTRG.61982"; transcript_id "MSTRG.61982.52"; exon_number "31";
chr15	StringTie	exon	28673888	28674027	1000	+	.	gene_id "MSTRG.61982"; transcript_id "MSTRG.61982.52"; exon_number "32";
chr15	StringTie	exon	28681796	28681843	1000	+	.	gene_id "MSTRG.61982"; transcript_id "MSTRG.61982.52"; exon_number "33";
chr15	StringTie	exon	28684129	28685277	1000	+	.	gene_id "MSTRG.61982"; transcript_id "MSTRG.61982.52"; exon_number "34";
chr15	StringTie	transcript	28589507	28685414	1000	+	.	gene_id "MSTRG.61982"; transcript_id "MSTRG.61982.53";
chr15	StringTie	exon	28589507	28589548	1000	+	.	gene_id "MSTRG.61982"; transcript_id "MSTRG.61982.53"; exon_number "1";
chr15	StringTie	exon	28590158	28590260	1000	+	.	gene_id "MSTRG.61982"; transcript_id "MSTRG.61982.53"; exon_number "2";
chr15	StringTie	exon	28612059	28612173	1000	+	.	gene_id "MSTRG.61982"; transcript_id "MSTRG.61982.53"; exon_number "3";
chr15	StringTie	exon	28629266	28629441	1000	+	.	gene_id "MSTRG.61982"; transcript_id "MSTRG.61982.53"; exon_number "4";
chr15	StringTie	exon	28632637	28632807	1000	+	.	gene_id "MSTRG.61982"; transcript_id "MSTRG.61982.53"; exon_number "5";
chr15	StringTie	exon	28633192	28633295	1000	+	.	gene_id "MSTRG.61982"; transcript_id "MSTRG.61982.53"; exon_number "6";
chr15	StringTie	exon	28633590	28633740	1000	+	.	gene_id "MSTRG.61982"; transcript_id "MSTRG.61982.53"; exon_number "7";
chr15	StringTie	exon	28636487	28637107	1000	+	.	gene_id "MSTRG.61982"; transcript_id "MSTRG.61982.53"; exon_number "8";
chr15	StringTie	exon	28637215	28637342	1000	+	.	gene_id "MSTRG.61982"; transcript_id "MSTRG.61982.53"; exon_number "9";
chr15	StringTie	exon	28637435	28637630	1000	+	.	gene_id "MSTRG.61982"; transcript_id "MSTRG.61982.53"; exon_number "10";
chr15	StringTie	exon	28640259	28640392	1000	+	.	gene_id "MSTRG.61982"; transcript_id "MSTRG.61982.53"; exon_number "11";
chr15	StringTie	exon	28640922	28641312	1000	+	.	gene_id "MSTRG.61982"; transcript_id "MSTRG.61982.53"; exon_number "12";
chr15	StringTie	exon	28641430	28641581	1000	+	.	gene_id "MSTRG.61982"; transcript_id "MSTRG.61982.53"; exon_number "13";
chr15	StringTie	exon	28642373	28642564	1000	+	.	gene_id "MSTRG.61982"; transcript_id "MSTRG.61982.53"; exon_number "14";
chr15	StringTie	exon	28648880	28649067	1000	+	.	gene_id "MSTRG.61982"; transcript_id "MSTRG.61982.53"; exon_number "15";
chr15	StringTie	exon	28650507	28650699	1000	+	.	gene_id "MSTRG.61982"; transcript_id "MSTRG.61982.53"; exon_number "16";
chr15	StringTie	exon	28651405	28651555	1000	+	.	gene_id "MSTRG.61982"; transcript_id "MSTRG.61982.53"; exon_number "17";
chr15	StringTie	exon	28654274	28654455	1000	+	.	gene_id "MSTRG.61982"; transcript_id "MSTRG.61982.53"; exon_number "18";
chr15	StringTie	exon	28655273	28655420	1000	+	.	gene_id "MSTRG.61982"; transcript_id "MSTRG.61982.53"; exon_number "19";
chr15	StringTie	exon	28655796	28656026	1000	+	.	gene_id "MSTRG.61982"; transcript_id "MSTRG.61982.53"; exon_number "20";
chr15	StringTie	exon	28657187	28657325	1000	+	.	gene_id "MSTRG.61982"; transcript_id "MSTRG.61982.53"; exon_number "21";
chr15	StringTie	exon	28658623	28658766	1000	+	.	gene_id "MSTRG.61982"; transcript_id "MSTRG.61982.53"; exon_number "22";
chr15	StringTie	exon	28663378	28663520	1000	+	.	gene_id "MSTRG.61982"; transcript_id "MSTRG.61982.53"; exon_number "23";
chr15	StringTie	exon	28667196	28667463	1000	+	.	gene_id "MSTRG.61982"; transcript_id "MSTRG.61982.53"; exon_number "24";
chr15	StringTie	exon	28667561	28667697	1000	+	.	gene_id "MSTRG.61982"; transcript_id "MSTRG.61982.53"; exon_number "25";
chr15	StringTie	exon	28668257	28668355	1000	+	.	gene_id "MSTRG.61982"; transcript_id "MSTRG.61982.53"; exon_number "26";
chr15	StringTie	exon	28671460	28671856	1000	+	.	gene_id "MSTRG.61982"; transcript_id "MSTRG.61982.53"; exon_number "27";
chr15	StringTie	exon	28673888	28674027	1000	+	.	gene_id "MSTRG.61982"; transcript_id "MSTRG.61982.53"; exon_number "28";
chr15	StringTie	exon	28681796	28681843	1000	+	.	gene_id "MSTRG.61982"; transcript_id "MSTRG.61982.53"; exon_number "29";
chr15	StringTie	exon	28684129	28685414	1000	+	.	gene_id "MSTRG.61982"; transcript_id "MSTRG.61982.53"; exon_number "30";
chr15	StringTie	transcript	28589507	28685522	1000	+	.	gene_id "MSTRG.61982"; transcript_id "MSTRG.61982.54";
chr15	StringTie	exon	28589507	28589548	1000	+	.	gene_id "MSTRG.61982"; transcript_id "MSTRG.61982.54"; exon_number "1";
chr15	StringTie	exon	28590158	28590260	1000	+	.	gene_id "MSTRG.61982"; transcript_id "MSTRG.61982.54"; exon_number "2";
chr15	StringTie	exon	28612059	28612173	1000	+	.	gene_id "MSTRG.61982"; transcript_id "MSTRG.61982.54"; exon_number "3";
chr15	StringTie	exon	28629266	28629441	1000	+	.	gene_id "MSTRG.61982"; transcript_id "MSTRG.61982.54"; exon_number "4";
chr15	StringTie	exon	28632637	28632807	1000	+	.	gene_id "MSTRG.61982"; transcript_id "MSTRG.61982.54"; exon_number "5";
chr15	StringTie	exon	28633192	28633295	1000	+	.	gene_id "MSTRG.61982"; transcript_id "MSTRG.61982.54"; exon_number "6";
chr15	StringTie	exon	28633590	28633740	1000	+	.	gene_id "MSTRG.61982"; transcript_id "MSTRG.61982.54"; exon_number "7";
chr15	StringTie	exon	28636487	28637342	1000	+	.	gene_id "MSTRG.61982"; transcript_id "MSTRG.61982.54"; exon_number "8";
chr15	StringTie	exon	28637435	28637630	1000	+	.	gene_id "MSTRG.61982"; transcript_id "MSTRG.61982.54"; exon_number "9";
chr15	StringTie	exon	28640259	28640392	1000	+	.	gene_id "MSTRG.61982"; transcript_id "MSTRG.61982.54"; exon_number "10";
chr15	StringTie	exon	28640922	28641092	1000	+	.	gene_id "MSTRG.61982"; transcript_id "MSTRG.61982.54"; exon_number "11";
chr15	StringTie	exon	28641170	28641226	1000	+	.	gene_id "MSTRG.61982"; transcript_id "MSTRG.61982.54"; exon_number "12";
chr15	StringTie	exon	28641430	28641581	1000	+	.	gene_id "MSTRG.61982"; transcript_id "MSTRG.61982.54"; exon_number "13";
chr15	StringTie	exon	28642373	28642564	1000	+	.	gene_id "MSTRG.61982"; transcript_id "MSTRG.61982.54"; exon_number "14";
chr15	StringTie	exon	28648880	28649067	1000	+	.	gene_id "MSTRG.61982"; transcript_id "MSTRG.61982.54"; exon_number "15";
chr15	StringTie	exon	28650507	28650699	1000	+	.	gene_id "MSTRG.61982"; transcript_id "MSTRG.61982.54"; exon_number "16";
chr15	StringTie	exon	28651405	28651555	1000	+	.	gene_id "MSTRG.61982"; transcript_id "MSTRG.61982.54"; exon_number "17";
chr15	StringTie	exon	28654274	28654455	1000	+	.	gene_id "MSTRG.61982"; transcript_id "MSTRG.61982.54"; exon_number "18";
chr15	StringTie	exon	28655273	28655420	1000	+	.	gene_id "MSTRG.61982"; transcript_id "MSTRG.61982.54"; exon_number "19";
chr15	StringTie	exon	28655495	28655691	1000	+	.	gene_id "MSTRG.61982"; transcript_id "MSTRG.61982.54"; exon_number "20";
chr15	StringTie	exon	28655796	28656026	1000	+	.	gene_id "MSTRG.61982"; transcript_id "MSTRG.61982.54"; exon_number "21";
chr15	StringTie	exon	28657187	28657325	1000	+	.	gene_id "MSTRG.61982"; transcript_id "MSTRG.61982.54"; exon_number "22";
chr15	StringTie	exon	28658623	28658766	1000	+	.	gene_id "MSTRG.61982"; transcript_id "MSTRG.61982.54"; exon_number "23";
chr15	StringTie	exon	28663378	28663520	1000	+	.	gene_id "MSTRG.61982"; transcript_id "MSTRG.61982.54"; exon_number "24";
chr15	StringTie	exon	28667196	28667463	1000	+	.	gene_id "MSTRG.61982"; transcript_id "MSTRG.61982.54"; exon_number "25";
chr15	StringTie	exon	28667561	28667697	1000	+	.	gene_id "MSTRG.61982"; transcript_id "MSTRG.61982.54"; exon_number "26";
chr15	StringTie	exon	28668257	28671856	1000	+	.	gene_id "MSTRG.61982"; transcript_id "MSTRG.61982.54"; exon_number "27";
chr15	StringTie	exon	28673888	28674027	1000	+	.	gene_id "MSTRG.61982"; transcript_id "MSTRG.61982.54"; exon_number "28";
chr15	StringTie	exon	28681796	28681843	1000	+	.	gene_id "MSTRG.61982"; transcript_id "MSTRG.61982.54"; exon_number "29";
chr15	StringTie	exon	28684129	28685522	1000	+	.	gene_id "MSTRG.61982"; transcript_id "MSTRG.61982.54"; exon_number "30";
chr15	StringTie	transcript	28589508	28637733	1000	+	.	gene_id "MSTRG.61982"; transcript_id "MSTRG.61982.55";
chr15	StringTie	exon	28589508	28589548	1000	+	.	gene_id "MSTRG.61982"; transcript_id "MSTRG.61982.55"; exon_number "1";
chr15	StringTie	exon	28590158	28590260	1000	+	.	gene_id "MSTRG.61982"; transcript_id "MSTRG.61982.55"; exon_number "2";
chr15	StringTie	exon	28612059	28612173	1000	+	.	gene_id "MSTRG.61982"; transcript_id "MSTRG.61982.55"; exon_number "3";
chr15	StringTie	exon	28618219	28618378	1000	+	.	gene_id "MSTRG.61982"; transcript_id "MSTRG.61982.55"; exon_number "4";
chr15	StringTie	exon	28632637	28632807	1000	+	.	gene_id "MSTRG.61982"; transcript_id "MSTRG.61982.55"; exon_number "5";
chr15	StringTie	exon	28633192	28633295	1000	+	.	gene_id "MSTRG.61982"; transcript_id "MSTRG.61982.55"; exon_number "6";
chr15	StringTie	exon	28633590	28633740	1000	+	.	gene_id "MSTRG.61982"; transcript_id "MSTRG.61982.55"; exon_number "7";
chr15	StringTie	exon	28636487	28637342	1000	+	.	gene_id "MSTRG.61982"; transcript_id "MSTRG.61982.55"; exon_number "8";
chr15	StringTie	exon	28637435	28637733	1000	+	.	gene_id "MSTRG.61982"; transcript_id "MSTRG.61982.55"; exon_number "9";
chr15	StringTie	transcript	28589513	28637633	1000	+	.	gene_id "MSTRG.61982"; transcript_id "MSTRG.61982.56";
chr15	StringTie	exon	28589513	28589588	1000	+	.	gene_id "MSTRG.61982"; transcript_id "MSTRG.61982.56"; exon_number "1";
chr15	StringTie	exon	28590158	28590260	1000	+	.	gene_id "MSTRG.61982"; transcript_id "MSTRG.61982.56"; exon_number "2";
chr15	StringTie	exon	28612059	28612173	1000	+	.	gene_id "MSTRG.61982"; transcript_id "MSTRG.61982.56"; exon_number "3";
chr15	StringTie	exon	28618219	28618378	1000	+	.	gene_id "MSTRG.61982"; transcript_id "MSTRG.61982.56"; exon_number "4";
chr15	StringTie	exon	28618524	28618655	1000	+	.	gene_id "MSTRG.61982"; transcript_id "MSTRG.61982.56"; exon_number "5";
chr15	StringTie	exon	28629266	28629441	1000	+	.	gene_id "MSTRG.61982"; transcript_id "MSTRG.61982.56"; exon_number "6";
chr15	StringTie	exon	28632637	28632807	1000	+	.	gene_id "MSTRG.61982"; transcript_id "MSTRG.61982.56"; exon_number "7";
chr15	StringTie	exon	28633192	28633295	1000	+	.	gene_id "MSTRG.61982"; transcript_id "MSTRG.61982.56"; exon_number "8";
chr15	StringTie	exon	28633590	28633740	1000	+	.	gene_id "MSTRG.61982"; transcript_id "MSTRG.61982.56"; exon_number "9";
chr15	StringTie	exon	28636487	28637342	1000	+	.	gene_id "MSTRG.61982"; transcript_id "MSTRG.61982.56"; exon_number "10";
chr15	StringTie	exon	28637435	28637633	1000	+	.	gene_id "MSTRG.61982"; transcript_id "MSTRG.61982.56"; exon_number "11";
chr15	StringTie	transcript	28589516	28685408	1000	+	.	gene_id "MSTRG.61982"; transcript_id "MSTRG.61982.57";
chr15	StringTie	exon	28589516	28589548	1000	+	.	gene_id "MSTRG.61982"; transcript_id "MSTRG.61982.57"; exon_number "1";
chr15	StringTie	exon	28590158	28590260	1000	+	.	gene_id "MSTRG.61982"; transcript_id "MSTRG.61982.57"; exon_number "2";
chr15	StringTie	exon	28612059	28612173	1000	+	.	gene_id "MSTRG.61982"; transcript_id "MSTRG.61982.57"; exon_number "3";
chr15	StringTie	exon	28618219	28618378	1000	+	.	gene_id "MSTRG.61982"; transcript_id "MSTRG.61982.57"; exon_number "4";
chr15	StringTie	exon	28618524	28618655	1000	+	.	gene_id "MSTRG.61982"; transcript_id "MSTRG.61982.57"; exon_number "5";
chr15	StringTie	exon	28629266	28629441	1000	+	.	gene_id "MSTRG.61982"; transcript_id "MSTRG.61982.57"; exon_number "6";
chr15	StringTie	exon	28632652	28632807	1000	+	.	gene_id "MSTRG.61982"; transcript_id "MSTRG.61982.57"; exon_number "7";
chr15	StringTie	exon	28633197	28633295	1000	+	.	gene_id "MSTRG.61982"; transcript_id "MSTRG.61982.57"; exon_number "8";
chr15	StringTie	exon	28633590	28633740	1000	+	.	gene_id "MSTRG.61982"; transcript_id "MSTRG.61982.57"; exon_number "9";
chr15	StringTie	exon	28636487	28637107	1000	+	.	gene_id "MSTRG.61982"; transcript_id "MSTRG.61982.57"; exon_number "10";
chr15	StringTie	exon	28637215	28637342	1000	+	.	gene_id "MSTRG.61982"; transcript_id "MSTRG.61982.57"; exon_number "11";
chr15	StringTie	exon	28637435	28637630	1000	+	.	gene_id "MSTRG.61982"; transcript_id "MSTRG.61982.57"; exon_number "12";
chr15	StringTie	exon	28640259	28640392	1000	+	.	gene_id "MSTRG.61982"; transcript_id "MSTRG.61982.57"; exon_number "13";
chr15	StringTie	exon	28640922	28641092	1000	+	.	gene_id "MSTRG.61982"; transcript_id "MSTRG.61982.57"; exon_number "14";
chr15	StringTie	exon	28641170	28641226	1000	+	.	gene_id "MSTRG.61982"; transcript_id "MSTRG.61982.57"; exon_number "15";
chr15	StringTie	exon	28641430	28641581	1000	+	.	gene_id "MSTRG.61982"; transcript_id "MSTRG.61982.57"; exon_number "16";
chr15	StringTie	exon	28642344	28642564	1000	+	.	gene_id "MSTRG.61982"; transcript_id "MSTRG.61982.57"; exon_number "17";
chr15	StringTie	exon	28648880	28649041	1000	+	.	gene_id "MSTRG.61982"; transcript_id "MSTRG.61982.57"; exon_number "18";
chr15	StringTie	exon	28650507	28650699	1000	+	.	gene_id "MSTRG.61982"; transcript_id "MSTRG.61982.57"; exon_number "19";
chr15	StringTie	exon	28651405	28651555	1000	+	.	gene_id "MSTRG.61982"; transcript_id "MSTRG.61982.57"; exon_number "20";
chr15	StringTie	exon	28654274	28654455	1000	+	.	gene_id "MSTRG.61982"; transcript_id "MSTRG.61982.57"; exon_number "21";
chr15	StringTie	exon	28655273	28655420	1000	+	.	gene_id "MSTRG.61982"; transcript_id "MSTRG.61982.57"; exon_number "22";
chr15	StringTie	exon	28655796	28656026	1000	+	.	gene_id "MSTRG.61982"; transcript_id "MSTRG.61982.57"; exon_number "23";
chr15	StringTie	exon	28657187	28657325	1000	+	.	gene_id "MSTRG.61982"; transcript_id "MSTRG.61982.57"; exon_number "24";
chr15	StringTie	exon	28658623	28658766	1000	+	.	gene_id "MSTRG.61982"; transcript_id "MSTRG.61982.57"; exon_number "25";
chr15	StringTie	exon	28663378	28663520	1000	+	.	gene_id "MSTRG.61982"; transcript_id "MSTRG.61982.57"; exon_number "26";
chr15	StringTie	exon	28667196	28667463	1000	+	.	gene_id "MSTRG.61982"; transcript_id "MSTRG.61982.57"; exon_number "27";
chr15	StringTie	exon	28667561	28667697	1000	+	.	gene_id "MSTRG.61982"; transcript_id "MSTRG.61982.57"; exon_number "28";
chr15	StringTie	exon	28668257	28668355	1000	+	.	gene_id "MSTRG.61982"; transcript_id "MSTRG.61982.57"; exon_number "29";
chr15	StringTie	exon	28671460	28671633	1000	+	.	gene_id "MSTRG.61982"; transcript_id "MSTRG.61982.57"; exon_number "30";
chr15	StringTie	exon	28671731	28671856	1000	+	.	gene_id "MSTRG.61982"; transcript_id "MSTRG.61982.57"; exon_number "31";
chr15	StringTie	exon	28673888	28674027	1000	+	.	gene_id "MSTRG.61982"; transcript_id "MSTRG.61982.57"; exon_number "32";
chr15	StringTie	exon	28681796	28681843	1000	+	.	gene_id "MSTRG.61982"; transcript_id "MSTRG.61982.57"; exon_number "33";
chr15	StringTie	exon	28684129	28685408	1000	+	.	gene_id "MSTRG.61982"; transcript_id "MSTRG.61982.57"; exon_number "34";
chr15	StringTie	transcript	28589518	28685586	1000	+	.	gene_id "MSTRG.61982"; transcript_id "MSTRG.61982.58";
chr15	StringTie	exon	28589518	28589588	1000	+	.	gene_id "MSTRG.61982"; transcript_id "MSTRG.61982.58"; exon_number "1";
chr15	StringTie	exon	28590158	28590260	1000	+	.	gene_id "MSTRG.61982"; transcript_id "MSTRG.61982.58"; exon_number "2";
chr15	StringTie	exon	28612059	28612173	1000	+	.	gene_id "MSTRG.61982"; transcript_id "MSTRG.61982.58"; exon_number "3";
chr15	StringTie	exon	28618219	28618378	1000	+	.	gene_id "MSTRG.61982"; transcript_id "MSTRG.61982.58"; exon_number "4";
chr15	StringTie	exon	28618524	28618655	1000	+	.	gene_id "MSTRG.61982"; transcript_id "MSTRG.61982.58"; exon_number "5";
chr15	StringTie	exon	28629266	28629441	1000	+	.	gene_id "MSTRG.61982"; transcript_id "MSTRG.61982.58"; exon_number "6";
chr15	StringTie	exon	28632637	28632807	1000	+	.	gene_id "MSTRG.61982"; transcript_id "MSTRG.61982.58"; exon_number "7";
chr15	StringTie	exon	28633192	28633295	1000	+	.	gene_id "MSTRG.61982"; transcript_id "MSTRG.61982.58"; exon_number "8";
chr15	StringTie	exon	28633590	28633740	1000	+	.	gene_id "MSTRG.61982"; transcript_id "MSTRG.61982.58"; exon_number "9";
chr15	StringTie	exon	28636487	28636701	1000	+	.	gene_id "MSTRG.61982"; transcript_id "MSTRG.61982.58"; exon_number "10";
chr15	StringTie	exon	28636975	28637107	1000	+	.	gene_id "MSTRG.61982"; transcript_id "MSTRG.61982.58"; exon_number "11";
chr15	StringTie	exon	28637215	28637342	1000	+	.	gene_id "MSTRG.61982"; transcript_id "MSTRG.61982.58"; exon_number "12";
chr15	StringTie	exon	28637435	28637630	1000	+	.	gene_id "MSTRG.61982"; transcript_id "MSTRG.61982.58"; exon_number "13";
chr15	StringTie	exon	28640259	28640392	1000	+	.	gene_id "MSTRG.61982"; transcript_id "MSTRG.61982.58"; exon_number "14";
chr15	StringTie	exon	28640922	28641092	1000	+	.	gene_id "MSTRG.61982"; transcript_id "MSTRG.61982.58"; exon_number "15";
chr15	StringTie	exon	28641170	28641226	1000	+	.	gene_id "MSTRG.61982"; transcript_id "MSTRG.61982.58"; exon_number "16";
chr15	StringTie	exon	28641430	28641581	1000	+	.	gene_id "MSTRG.61982"; transcript_id "MSTRG.61982.58"; exon_number "17";
chr15	StringTie	exon	28642373	28642564	1000	+	.	gene_id "MSTRG.61982"; transcript_id "MSTRG.61982.58"; exon_number "18";
chr15	StringTie	exon	28648880	28649067	1000	+	.	gene_id "MSTRG.61982"; transcript_id "MSTRG.61982.58"; exon_number "19";
chr15	StringTie	exon	28650507	28650699	1000	+	.	gene_id "MSTRG.61982"; transcript_id "MSTRG.61982.58"; exon_number "20";
chr15	StringTie	exon	28651405	28651555	1000	+	.	gene_id "MSTRG.61982"; transcript_id "MSTRG.61982.58"; exon_number "21";
chr15	StringTie	exon	28654274	28654455	1000	+	.	gene_id "MSTRG.61982"; transcript_id "MSTRG.61982.58"; exon_number "22";
chr15	StringTie	exon	28655273	28655420	1000	+	.	gene_id "MSTRG.61982"; transcript_id "MSTRG.61982.58"; exon_number "23";
chr15	StringTie	exon	28655495	28655691	1000	+	.	gene_id "MSTRG.61982"; transcript_id "MSTRG.61982.58"; exon_number "24";
chr15	StringTie	exon	28655796	28656026	1000	+	.	gene_id "MSTRG.61982"; transcript_id "MSTRG.61982.58"; exon_number "25";
chr15	StringTie	exon	28657187	28657325	1000	+	.	gene_id "MSTRG.61982"; transcript_id "MSTRG.61982.58"; exon_number "26";
chr15	StringTie	exon	28658623	28658766	1000	+	.	gene_id "MSTRG.61982"; transcript_id "MSTRG.61982.58"; exon_number "27";
chr15	StringTie	exon	28663378	28663520	1000	+	.	gene_id "MSTRG.61982"; transcript_id "MSTRG.61982.58"; exon_number "28";
chr15	StringTie	exon	28667196	28667463	1000	+	.	gene_id "MSTRG.61982"; transcript_id "MSTRG.61982.58"; exon_number "29";
chr15	StringTie	exon	28667561	28667697	1000	+	.	gene_id "MSTRG.61982"; transcript_id "MSTRG.61982.58"; exon_number "30";
chr15	StringTie	exon	28668257	28668355	1000	+	.	gene_id "MSTRG.61982"; transcript_id "MSTRG.61982.58"; exon_number "31";
chr15	StringTie	exon	28671460	28674027	1000	+	.	gene_id "MSTRG.61982"; transcript_id "MSTRG.61982.58"; exon_number "32";
chr15	StringTie	exon	28681796	28681843	1000	+	.	gene_id "MSTRG.61982"; transcript_id "MSTRG.61982.58"; exon_number "33";
chr15	StringTie	exon	28684392	28685586	1000	+	.	gene_id "MSTRG.61982"; transcript_id "MSTRG.61982.58"; exon_number "34";
chr15	StringTie	transcript	28589567	28637944	1000	+	.	gene_id "MSTRG.61982"; transcript_id "MSTRG.61982.59";
chr15	StringTie	exon	28589567	28589588	1000	+	.	gene_id "MSTRG.61982"; transcript_id "MSTRG.61982.59"; exon_number "1";
chr15	StringTie	exon	28590158	28590260	1000	+	.	gene_id "MSTRG.61982"; transcript_id "MSTRG.61982.59"; exon_number "2";
chr15	StringTie	exon	28591157	28591308	1000	+	.	gene_id "MSTRG.61982"; transcript_id "MSTRG.61982.59"; exon_number "3";
chr15	StringTie	exon	28612059	28612173	1000	+	.	gene_id "MSTRG.61982"; transcript_id "MSTRG.61982.59"; exon_number "4";
chr15	StringTie	exon	28629266	28629441	1000	+	.	gene_id "MSTRG.61982"; transcript_id "MSTRG.61982.59"; exon_number "5";
chr15	StringTie	exon	28632652	28632807	1000	+	.	gene_id "MSTRG.61982"; transcript_id "MSTRG.61982.59"; exon_number "6";
chr15	StringTie	exon	28633192	28633295	1000	+	.	gene_id "MSTRG.61982"; transcript_id "MSTRG.61982.59"; exon_number "7";
chr15	StringTie	exon	28633590	28633740	1000	+	.	gene_id "MSTRG.61982"; transcript_id "MSTRG.61982.59"; exon_number "8";
chr15	StringTie	exon	28636487	28637944	1000	+	.	gene_id "MSTRG.61982"; transcript_id "MSTRG.61982.59"; exon_number "9";
chr15	StringTie	transcript	28589344	28637631	1000	+	.	gene_id "MSTRG.61982"; transcript_id "MSTRG.61982.6";
chr15	StringTie	exon	28589344	28589548	1000	+	.	gene_id "MSTRG.61982"; transcript_id "MSTRG.61982.6"; exon_number "1";
chr15	StringTie	exon	28590158	28590260	1000	+	.	gene_id "MSTRG.61982"; transcript_id "MSTRG.61982.6"; exon_number "2";
chr15	StringTie	exon	28591157	28591308	1000	+	.	gene_id "MSTRG.61982"; transcript_id "MSTRG.61982.6"; exon_number "3";
chr15	StringTie	exon	28612059	28612173	1000	+	.	gene_id "MSTRG.61982"; transcript_id "MSTRG.61982.6"; exon_number "4";
chr15	StringTie	exon	28629266	28629441	1000	+	.	gene_id "MSTRG.61982"; transcript_id "MSTRG.61982.6"; exon_number "5";
chr15	StringTie	exon	28632637	28632807	1000	+	.	gene_id "MSTRG.61982"; transcript_id "MSTRG.61982.6"; exon_number "6";
chr15	StringTie	exon	28633192	28633295	1000	+	.	gene_id "MSTRG.61982"; transcript_id "MSTRG.61982.6"; exon_number "7";
chr15	StringTie	exon	28633590	28633740	1000	+	.	gene_id "MSTRG.61982"; transcript_id "MSTRG.61982.6"; exon_number "8";
chr15	StringTie	exon	28636487	28636701	1000	+	.	gene_id "MSTRG.61982"; transcript_id "MSTRG.61982.6"; exon_number "9";
chr15	StringTie	exon	28636975	28637107	1000	+	.	gene_id "MSTRG.61982"; transcript_id "MSTRG.61982.6"; exon_number "10";
chr15	StringTie	exon	28637215	28637342	1000	+	.	gene_id "MSTRG.61982"; transcript_id "MSTRG.61982.6"; exon_number "11";
chr15	StringTie	exon	28637435	28637631	1000	+	.	gene_id "MSTRG.61982"; transcript_id "MSTRG.61982.6"; exon_number "12";
chr15	StringTie	transcript	28589633	28685586	1000	+	.	gene_id "MSTRG.61982"; transcript_id "MSTRG.61982.60";
chr15	StringTie	exon	28589633	28590260	1000	+	.	gene_id "MSTRG.61982"; transcript_id "MSTRG.61982.60"; exon_number "1";
chr15	StringTie	exon	28612059	28612173	1000	+	.	gene_id "MSTRG.61982"; transcript_id "MSTRG.61982.60"; exon_number "2";
chr15	StringTie	exon	28618524	28618655	1000	+	.	gene_id "MSTRG.61982"; transcript_id "MSTRG.61982.60"; exon_number "3";
chr15	StringTie	exon	28629266	28629441	1000	+	.	gene_id "MSTRG.61982"; transcript_id "MSTRG.61982.60"; exon_number "4";
chr15	StringTie	exon	28632637	28632807	1000	+	.	gene_id "MSTRG.61982"; transcript_id "MSTRG.61982.60"; exon_number "5";
chr15	StringTie	exon	28633192	28633295	1000	+	.	gene_id "MSTRG.61982"; transcript_id "MSTRG.61982.60"; exon_number "6";
chr15	StringTie	exon	28633590	28633740	1000	+	.	gene_id "MSTRG.61982"; transcript_id "MSTRG.61982.60"; exon_number "7";
chr15	StringTie	exon	28636487	28636701	1000	+	.	gene_id "MSTRG.61982"; transcript_id "MSTRG.61982.60"; exon_number "8";
chr15	StringTie	exon	28636975	28637107	1000	+	.	gene_id "MSTRG.61982"; transcript_id "MSTRG.61982.60"; exon_number "9";
chr15	StringTie	exon	28637215	28637342	1000	+	.	gene_id "MSTRG.61982"; transcript_id "MSTRG.61982.60"; exon_number "10";
chr15	StringTie	exon	28637435	28637630	1000	+	.	gene_id "MSTRG.61982"; transcript_id "MSTRG.61982.60"; exon_number "11";
chr15	StringTie	exon	28640259	28640392	1000	+	.	gene_id "MSTRG.61982"; transcript_id "MSTRG.61982.60"; exon_number "12";
chr15	StringTie	exon	28640922	28641092	1000	+	.	gene_id "MSTRG.61982"; transcript_id "MSTRG.61982.60"; exon_number "13";
chr15	StringTie	exon	28641170	28641312	1000	+	.	gene_id "MSTRG.61982"; transcript_id "MSTRG.61982.60"; exon_number "14";
chr15	StringTie	exon	28641430	28641581	1000	+	.	gene_id "MSTRG.61982"; transcript_id "MSTRG.61982.60"; exon_number "15";
chr15	StringTie	exon	28642373	28642564	1000	+	.	gene_id "MSTRG.61982"; transcript_id "MSTRG.61982.60"; exon_number "16";
chr15	StringTie	exon	28648880	28649067	1000	+	.	gene_id "MSTRG.61982"; transcript_id "MSTRG.61982.60"; exon_number "17";
chr15	StringTie	exon	28650507	28650699	1000	+	.	gene_id "MSTRG.61982"; transcript_id "MSTRG.61982.60"; exon_number "18";
chr15	StringTie	exon	28651405	28651587	1000	+	.	gene_id "MSTRG.61982"; transcript_id "MSTRG.61982.60"; exon_number "19";
chr15	StringTie	exon	28654274	28654455	1000	+	.	gene_id "MSTRG.61982"; transcript_id "MSTRG.61982.60"; exon_number "20";
chr15	StringTie	exon	28655273	28655420	1000	+	.	gene_id "MSTRG.61982"; transcript_id "MSTRG.61982.60"; exon_number "21";
chr15	StringTie	exon	28655495	28655691	1000	+	.	gene_id "MSTRG.61982"; transcript_id "MSTRG.61982.60"; exon_number "22";
chr15	StringTie	exon	28655796	28656026	1000	+	.	gene_id "MSTRG.61982"; transcript_id "MSTRG.61982.60"; exon_number "23";
chr15	StringTie	exon	28657187	28657325	1000	+	.	gene_id "MSTRG.61982"; transcript_id "MSTRG.61982.60"; exon_number "24";
chr15	StringTie	exon	28658623	28658766	1000	+	.	gene_id "MSTRG.61982"; transcript_id "MSTRG.61982.60"; exon_number "25";
chr15	StringTie	exon	28663378	28663520	1000	+	.	gene_id "MSTRG.61982"; transcript_id "MSTRG.61982.60"; exon_number "26";
chr15	StringTie	exon	28667196	28667463	1000	+	.	gene_id "MSTRG.61982"; transcript_id "MSTRG.61982.60"; exon_number "27";
chr15	StringTie	exon	28667561	28667697	1000	+	.	gene_id "MSTRG.61982"; transcript_id "MSTRG.61982.60"; exon_number "28";
chr15	StringTie	exon	28668257	28668355	1000	+	.	gene_id "MSTRG.61982"; transcript_id "MSTRG.61982.60"; exon_number "29";
chr15	StringTie	exon	28671460	28671633	1000	+	.	gene_id "MSTRG.61982"; transcript_id "MSTRG.61982.60"; exon_number "30";
chr15	StringTie	exon	28671731	28671856	1000	+	.	gene_id "MSTRG.61982"; transcript_id "MSTRG.61982.60"; exon_number "31";
chr15	StringTie	exon	28673672	28673781	1000	+	.	gene_id "MSTRG.61982"; transcript_id "MSTRG.61982.60"; exon_number "32";
chr15	StringTie	exon	28673888	28674027	1000	+	.	gene_id "MSTRG.61982"; transcript_id "MSTRG.61982.60"; exon_number "33";
chr15	StringTie	exon	28681796	28681843	1000	+	.	gene_id "MSTRG.61982"; transcript_id "MSTRG.61982.60"; exon_number "34";
chr15	StringTie	exon	28684129	28685586	1000	+	.	gene_id "MSTRG.61982"; transcript_id "MSTRG.61982.60"; exon_number "35";
chr15	StringTie	transcript	28589713	28685279	1000	+	.	gene_id "MSTRG.61982"; transcript_id "MSTRG.61982.61";
chr15	StringTie	exon	28589713	28589909	1000	+	.	gene_id "MSTRG.61982"; transcript_id "MSTRG.61982.61"; exon_number "1";
chr15	StringTie	exon	28590158	28590260	1000	+	.	gene_id "MSTRG.61982"; transcript_id "MSTRG.61982.61"; exon_number "2";
chr15	StringTie	exon	28612059	28612173	1000	+	.	gene_id "MSTRG.61982"; transcript_id "MSTRG.61982.61"; exon_number "3";
chr15	StringTie	exon	28618219	28618378	1000	+	.	gene_id "MSTRG.61982"; transcript_id "MSTRG.61982.61"; exon_number "4";
chr15	StringTie	exon	28618524	28618655	1000	+	.	gene_id "MSTRG.61982"; transcript_id "MSTRG.61982.61"; exon_number "5";
chr15	StringTie	exon	28632637	28632807	1000	+	.	gene_id "MSTRG.61982"; transcript_id "MSTRG.61982.61"; exon_number "6";
chr15	StringTie	exon	28633192	28633295	1000	+	.	gene_id "MSTRG.61982"; transcript_id "MSTRG.61982.61"; exon_number "7";
chr15	StringTie	exon	28633590	28633740	1000	+	.	gene_id "MSTRG.61982"; transcript_id "MSTRG.61982.61"; exon_number "8";
chr15	StringTie	exon	28636487	28636701	1000	+	.	gene_id "MSTRG.61982"; transcript_id "MSTRG.61982.61"; exon_number "9";
chr15	StringTie	exon	28636975	28637107	1000	+	.	gene_id "MSTRG.61982"; transcript_id "MSTRG.61982.61"; exon_number "10";
chr15	StringTie	exon	28637215	28637342	1000	+	.	gene_id "MSTRG.61982"; transcript_id "MSTRG.61982.61"; exon_number "11";
chr15	StringTie	exon	28637435	28637630	1000	+	.	gene_id "MSTRG.61982"; transcript_id "MSTRG.61982.61"; exon_number "12";
chr15	StringTie	exon	28640259	28640392	1000	+	.	gene_id "MSTRG.61982"; transcript_id "MSTRG.61982.61"; exon_number "13";
chr15	StringTie	exon	28640922	28641092	1000	+	.	gene_id "MSTRG.61982"; transcript_id "MSTRG.61982.61"; exon_number "14";
chr15	StringTie	exon	28641170	28641226	1000	+	.	gene_id "MSTRG.61982"; transcript_id "MSTRG.61982.61"; exon_number "15";
chr15	StringTie	exon	28641430	28641581	1000	+	.	gene_id "MSTRG.61982"; transcript_id "MSTRG.61982.61"; exon_number "16";
chr15	StringTie	exon	28642373	28642564	1000	+	.	gene_id "MSTRG.61982"; transcript_id "MSTRG.61982.61"; exon_number "17";
chr15	StringTie	exon	28648880	28649067	1000	+	.	gene_id "MSTRG.61982"; transcript_id "MSTRG.61982.61"; exon_number "18";
chr15	StringTie	exon	28650507	28650699	1000	+	.	gene_id "MSTRG.61982"; transcript_id "MSTRG.61982.61"; exon_number "19";
chr15	StringTie	exon	28651405	28651555	1000	+	.	gene_id "MSTRG.61982"; transcript_id "MSTRG.61982.61"; exon_number "20";
chr15	StringTie	exon	28654274	28654455	1000	+	.	gene_id "MSTRG.61982"; transcript_id "MSTRG.61982.61"; exon_number "21";
chr15	StringTie	exon	28655273	28655420	1000	+	.	gene_id "MSTRG.61982"; transcript_id "MSTRG.61982.61"; exon_number "22";
chr15	StringTie	exon	28655495	28655691	1000	+	.	gene_id "MSTRG.61982"; transcript_id "MSTRG.61982.61"; exon_number "23";
chr15	StringTie	exon	28655796	28656026	1000	+	.	gene_id "MSTRG.61982"; transcript_id "MSTRG.61982.61"; exon_number "24";
chr15	StringTie	exon	28657187	28657325	1000	+	.	gene_id "MSTRG.61982"; transcript_id "MSTRG.61982.61"; exon_number "25";
chr15	StringTie	exon	28658623	28658766	1000	+	.	gene_id "MSTRG.61982"; transcript_id "MSTRG.61982.61"; exon_number "26";
chr15	StringTie	exon	28663378	28663520	1000	+	.	gene_id "MSTRG.61982"; transcript_id "MSTRG.61982.61"; exon_number "27";
chr15	StringTie	exon	28667177	28667463	1000	+	.	gene_id "MSTRG.61982"; transcript_id "MSTRG.61982.61"; exon_number "28";
chr15	StringTie	exon	28667561	28667697	1000	+	.	gene_id "MSTRG.61982"; transcript_id "MSTRG.61982.61"; exon_number "29";
chr15	StringTie	exon	28668257	28668355	1000	+	.	gene_id "MSTRG.61982"; transcript_id "MSTRG.61982.61"; exon_number "30";
chr15	StringTie	exon	28671460	28671633	1000	+	.	gene_id "MSTRG.61982"; transcript_id "MSTRG.61982.61"; exon_number "31";
chr15	StringTie	exon	28671731	28671856	1000	+	.	gene_id "MSTRG.61982"; transcript_id "MSTRG.61982.61"; exon_number "32";
chr15	StringTie	exon	28673888	28674027	1000	+	.	gene_id "MSTRG.61982"; transcript_id "MSTRG.61982.61"; exon_number "33";
chr15	StringTie	exon	28681796	28681843	1000	+	.	gene_id "MSTRG.61982"; transcript_id "MSTRG.61982.61"; exon_number "34";
chr15	StringTie	exon	28684392	28685279	1000	+	.	gene_id "MSTRG.61982"; transcript_id "MSTRG.61982.61"; exon_number "35";
chr15	StringTie	transcript	28589722	28633740	1000	+	.	gene_id "MSTRG.61982"; transcript_id "MSTRG.61982.62";
chr15	StringTie	exon	28589722	28590260	1000	+	.	gene_id "MSTRG.61982"; transcript_id "MSTRG.61982.62"; exon_number "1";
chr15	StringTie	exon	28612059	28612173	1000	+	.	gene_id "MSTRG.61982"; transcript_id "MSTRG.61982.62"; exon_number "2";
chr15	StringTie	exon	28629266	28629306	1000	+	.	gene_id "MSTRG.61982"; transcript_id "MSTRG.61982.62"; exon_number "3";
chr15	StringTie	exon	28632652	28632807	1000	+	.	gene_id "MSTRG.61982"; transcript_id "MSTRG.61982.62"; exon_number "4";
chr15	StringTie	exon	28633192	28633295	1000	+	.	gene_id "MSTRG.61982"; transcript_id "MSTRG.61982.62"; exon_number "5";
chr15	StringTie	exon	28633590	28633740	1000	+	.	gene_id "MSTRG.61982"; transcript_id "MSTRG.61982.62"; exon_number "6";
chr15	StringTie	transcript	28589789	28685317	1000	+	.	gene_id "MSTRG.61982"; transcript_id "MSTRG.61982.63";
chr15	StringTie	exon	28589789	28589836	1000	+	.	gene_id "MSTRG.61982"; transcript_id "MSTRG.61982.63"; exon_number "1";
chr15	StringTie	exon	28590158	28590260	1000	+	.	gene_id "MSTRG.61982"; transcript_id "MSTRG.61982.63"; exon_number "2";
chr15	StringTie	exon	28612059	28612173	1000	+	.	gene_id "MSTRG.61982"; transcript_id "MSTRG.61982.63"; exon_number "3";
chr15	StringTie	exon	28629266	28629441	1000	+	.	gene_id "MSTRG.61982"; transcript_id "MSTRG.61982.63"; exon_number "4";
chr15	StringTie	exon	28632637	28632807	1000	+	.	gene_id "MSTRG.61982"; transcript_id "MSTRG.61982.63"; exon_number "5";
chr15	StringTie	exon	28633192	28633295	1000	+	.	gene_id "MSTRG.61982"; transcript_id "MSTRG.61982.63"; exon_number "6";
chr15	StringTie	exon	28633590	28633740	1000	+	.	gene_id "MSTRG.61982"; transcript_id "MSTRG.61982.63"; exon_number "7";
chr15	StringTie	exon	28636487	28636701	1000	+	.	gene_id "MSTRG.61982"; transcript_id "MSTRG.61982.63"; exon_number "8";
chr15	StringTie	exon	28636975	28637107	1000	+	.	gene_id "MSTRG.61982"; transcript_id "MSTRG.61982.63"; exon_number "9";
chr15	StringTie	exon	28637215	28637342	1000	+	.	gene_id "MSTRG.61982"; transcript_id "MSTRG.61982.63"; exon_number "10";
chr15	StringTie	exon	28637435	28637630	1000	+	.	gene_id "MSTRG.61982"; transcript_id "MSTRG.61982.63"; exon_number "11";
chr15	StringTie	exon	28640259	28640392	1000	+	.	gene_id "MSTRG.61982"; transcript_id "MSTRG.61982.63"; exon_number "12";
chr15	StringTie	exon	28640922	28641092	1000	+	.	gene_id "MSTRG.61982"; transcript_id "MSTRG.61982.63"; exon_number "13";
chr15	StringTie	exon	28641170	28641226	1000	+	.	gene_id "MSTRG.61982"; transcript_id "MSTRG.61982.63"; exon_number "14";
chr15	StringTie	exon	28641430	28641581	1000	+	.	gene_id "MSTRG.61982"; transcript_id "MSTRG.61982.63"; exon_number "15";
chr15	StringTie	exon	28642373	28642564	1000	+	.	gene_id "MSTRG.61982"; transcript_id "MSTRG.61982.63"; exon_number "16";
chr15	StringTie	exon	28648880	28649067	1000	+	.	gene_id "MSTRG.61982"; transcript_id "MSTRG.61982.63"; exon_number "17";
chr15	StringTie	exon	28650507	28650699	1000	+	.	gene_id "MSTRG.61982"; transcript_id "MSTRG.61982.63"; exon_number "18";
chr15	StringTie	exon	28651405	28651555	1000	+	.	gene_id "MSTRG.61982"; transcript_id "MSTRG.61982.63"; exon_number "19";
chr15	StringTie	exon	28654274	28654455	1000	+	.	gene_id "MSTRG.61982"; transcript_id "MSTRG.61982.63"; exon_number "20";
chr15	StringTie	exon	28655273	28655420	1000	+	.	gene_id "MSTRG.61982"; transcript_id "MSTRG.61982.63"; exon_number "21";
chr15	StringTie	exon	28655796	28656026	1000	+	.	gene_id "MSTRG.61982"; transcript_id "MSTRG.61982.63"; exon_number "22";
chr15	StringTie	exon	28657187	28657325	1000	+	.	gene_id "MSTRG.61982"; transcript_id "MSTRG.61982.63"; exon_number "23";
chr15	StringTie	exon	28658623	28658766	1000	+	.	gene_id "MSTRG.61982"; transcript_id "MSTRG.61982.63"; exon_number "24";
chr15	StringTie	exon	28663378	28663520	1000	+	.	gene_id "MSTRG.61982"; transcript_id "MSTRG.61982.63"; exon_number "25";
chr15	StringTie	exon	28667196	28667463	1000	+	.	gene_id "MSTRG.61982"; transcript_id "MSTRG.61982.63"; exon_number "26";
chr15	StringTie	exon	28667561	28667697	1000	+	.	gene_id "MSTRG.61982"; transcript_id "MSTRG.61982.63"; exon_number "27";
chr15	StringTie	exon	28668257	28668355	1000	+	.	gene_id "MSTRG.61982"; transcript_id "MSTRG.61982.63"; exon_number "28";
chr15	StringTie	exon	28671460	28671856	1000	+	.	gene_id "MSTRG.61982"; transcript_id "MSTRG.61982.63"; exon_number "29";
chr15	StringTie	exon	28673888	28674027	1000	+	.	gene_id "MSTRG.61982"; transcript_id "MSTRG.61982.63"; exon_number "30";
chr15	StringTie	exon	28681796	28681843	1000	+	.	gene_id "MSTRG.61982"; transcript_id "MSTRG.61982.63"; exon_number "31";
chr15	StringTie	exon	28684392	28685317	1000	+	.	gene_id "MSTRG.61982"; transcript_id "MSTRG.61982.63"; exon_number "32";
chr15	StringTie	transcript	28589947	28685283	1000	+	.	gene_id "MSTRG.61982"; transcript_id "MSTRG.61982.64";
chr15	StringTie	exon	28589947	28590260	1000	+	.	gene_id "MSTRG.61982"; transcript_id "MSTRG.61982.64"; exon_number "1";
chr15	StringTie	exon	28612059	28612173	1000	+	.	gene_id "MSTRG.61982"; transcript_id "MSTRG.61982.64"; exon_number "2";
chr15	StringTie	exon	28618219	28618378	1000	+	.	gene_id "MSTRG.61982"; transcript_id "MSTRG.61982.64"; exon_number "3";
chr15	StringTie	exon	28629266	28629441	1000	+	.	gene_id "MSTRG.61982"; transcript_id "MSTRG.61982.64"; exon_number "4";
chr15	StringTie	exon	28632637	28632807	1000	+	.	gene_id "MSTRG.61982"; transcript_id "MSTRG.61982.64"; exon_number "5";
chr15	StringTie	exon	28633192	28633295	1000	+	.	gene_id "MSTRG.61982"; transcript_id "MSTRG.61982.64"; exon_number "6";
chr15	StringTie	exon	28633590	28633740	1000	+	.	gene_id "MSTRG.61982"; transcript_id "MSTRG.61982.64"; exon_number "7";
chr15	StringTie	exon	28636487	28637107	1000	+	.	gene_id "MSTRG.61982"; transcript_id "MSTRG.61982.64"; exon_number "8";
chr15	StringTie	exon	28637215	28637342	1000	+	.	gene_id "MSTRG.61982"; transcript_id "MSTRG.61982.64"; exon_number "9";
chr15	StringTie	exon	28637435	28637630	1000	+	.	gene_id "MSTRG.61982"; transcript_id "MSTRG.61982.64"; exon_number "10";
chr15	StringTie	exon	28640259	28640392	1000	+	.	gene_id "MSTRG.61982"; transcript_id "MSTRG.61982.64"; exon_number "11";
chr15	StringTie	exon	28640922	28641092	1000	+	.	gene_id "MSTRG.61982"; transcript_id "MSTRG.61982.64"; exon_number "12";
chr15	StringTie	exon	28641170	28641226	1000	+	.	gene_id "MSTRG.61982"; transcript_id "MSTRG.61982.64"; exon_number "13";
chr15	StringTie	exon	28641430	28641581	1000	+	.	gene_id "MSTRG.61982"; transcript_id "MSTRG.61982.64"; exon_number "14";
chr15	StringTie	exon	28642373	28642564	1000	+	.	gene_id "MSTRG.61982"; transcript_id "MSTRG.61982.64"; exon_number "15";
chr15	StringTie	exon	28648880	28649041	1000	+	.	gene_id "MSTRG.61982"; transcript_id "MSTRG.61982.64"; exon_number "16";
chr15	StringTie	exon	28650507	28650699	1000	+	.	gene_id "MSTRG.61982"; transcript_id "MSTRG.61982.64"; exon_number "17";
chr15	StringTie	exon	28651405	28651587	1000	+	.	gene_id "MSTRG.61982"; transcript_id "MSTRG.61982.64"; exon_number "18";
chr15	StringTie	exon	28654274	28654455	1000	+	.	gene_id "MSTRG.61982"; transcript_id "MSTRG.61982.64"; exon_number "19";
chr15	StringTie	exon	28655273	28655691	1000	+	.	gene_id "MSTRG.61982"; transcript_id "MSTRG.61982.64"; exon_number "20";
chr15	StringTie	exon	28655796	28656026	1000	+	.	gene_id "MSTRG.61982"; transcript_id "MSTRG.61982.64"; exon_number "21";
chr15	StringTie	exon	28657187	28657325	1000	+	.	gene_id "MSTRG.61982"; transcript_id "MSTRG.61982.64"; exon_number "22";
chr15	StringTie	exon	28658623	28658766	1000	+	.	gene_id "MSTRG.61982"; transcript_id "MSTRG.61982.64"; exon_number "23";
chr15	StringTie	exon	28663378	28663520	1000	+	.	gene_id "MSTRG.61982"; transcript_id "MSTRG.61982.64"; exon_number "24";
chr15	StringTie	exon	28667196	28667463	1000	+	.	gene_id "MSTRG.61982"; transcript_id "MSTRG.61982.64"; exon_number "25";
chr15	StringTie	exon	28667561	28667697	1000	+	.	gene_id "MSTRG.61982"; transcript_id "MSTRG.61982.64"; exon_number "26";
chr15	StringTie	exon	28668257	28668355	1000	+	.	gene_id "MSTRG.61982"; transcript_id "MSTRG.61982.64"; exon_number "27";
chr15	StringTie	exon	28671460	28671633	1000	+	.	gene_id "MSTRG.61982"; transcript_id "MSTRG.61982.64"; exon_number "28";
chr15	StringTie	exon	28671731	28671856	1000	+	.	gene_id "MSTRG.61982"; transcript_id "MSTRG.61982.64"; exon_number "29";
chr15	StringTie	exon	28673888	28674027	1000	+	.	gene_id "MSTRG.61982"; transcript_id "MSTRG.61982.64"; exon_number "30";
chr15	StringTie	exon	28681796	28681843	1000	+	.	gene_id "MSTRG.61982"; transcript_id "MSTRG.61982.64"; exon_number "31";
chr15	StringTie	exon	28684129	28685283	1000	+	.	gene_id "MSTRG.61982"; transcript_id "MSTRG.61982.64"; exon_number "32";
chr15	StringTie	transcript	28590089	28685301	1000	+	.	gene_id "MSTRG.61982"; transcript_id "MSTRG.61982.65";
chr15	StringTie	exon	28590089	28590260	1000	+	.	gene_id "MSTRG.61982"; transcript_id "MSTRG.61982.65"; exon_number "1";
chr15	StringTie	exon	28612059	28612173	1000	+	.	gene_id "MSTRG.61982"; transcript_id "MSTRG.61982.65"; exon_number "2";
chr15	StringTie	exon	28629266	28629441	1000	+	.	gene_id "MSTRG.61982"; transcript_id "MSTRG.61982.65"; exon_number "3";
chr15	StringTie	exon	28632637	28632807	1000	+	.	gene_id "MSTRG.61982"; transcript_id "MSTRG.61982.65"; exon_number "4";
chr15	StringTie	exon	28633192	28633295	1000	+	.	gene_id "MSTRG.61982"; transcript_id "MSTRG.61982.65"; exon_number "5";
chr15	StringTie	exon	28633590	28633740	1000	+	.	gene_id "MSTRG.61982"; transcript_id "MSTRG.61982.65"; exon_number "6";
chr15	StringTie	exon	28636487	28636701	1000	+	.	gene_id "MSTRG.61982"; transcript_id "MSTRG.61982.65"; exon_number "7";
chr15	StringTie	exon	28636975	28637107	1000	+	.	gene_id "MSTRG.61982"; transcript_id "MSTRG.61982.65"; exon_number "8";
chr15	StringTie	exon	28637215	28637342	1000	+	.	gene_id "MSTRG.61982"; transcript_id "MSTRG.61982.65"; exon_number "9";
chr15	StringTie	exon	28637435	28637630	1000	+	.	gene_id "MSTRG.61982"; transcript_id "MSTRG.61982.65"; exon_number "10";
chr15	StringTie	exon	28640259	28640392	1000	+	.	gene_id "MSTRG.61982"; transcript_id "MSTRG.61982.65"; exon_number "11";
chr15	StringTie	exon	28640922	28641092	1000	+	.	gene_id "MSTRG.61982"; transcript_id "MSTRG.61982.65"; exon_number "12";
chr15	StringTie	exon	28641170	28641226	1000	+	.	gene_id "MSTRG.61982"; transcript_id "MSTRG.61982.65"; exon_number "13";
chr15	StringTie	exon	28641430	28641581	1000	+	.	gene_id "MSTRG.61982"; transcript_id "MSTRG.61982.65"; exon_number "14";
chr15	StringTie	exon	28642373	28642564	1000	+	.	gene_id "MSTRG.61982"; transcript_id "MSTRG.61982.65"; exon_number "15";
chr15	StringTie	exon	28648880	28649067	1000	+	.	gene_id "MSTRG.61982"; transcript_id "MSTRG.61982.65"; exon_number "16";
chr15	StringTie	exon	28650507	28650699	1000	+	.	gene_id "MSTRG.61982"; transcript_id "MSTRG.61982.65"; exon_number "17";
chr15	StringTie	exon	28651405	28651555	1000	+	.	gene_id "MSTRG.61982"; transcript_id "MSTRG.61982.65"; exon_number "18";
chr15	StringTie	exon	28654274	28654455	1000	+	.	gene_id "MSTRG.61982"; transcript_id "MSTRG.61982.65"; exon_number "19";
chr15	StringTie	exon	28655273	28655420	1000	+	.	gene_id "MSTRG.61982"; transcript_id "MSTRG.61982.65"; exon_number "20";
chr15	StringTie	exon	28655796	28656026	1000	+	.	gene_id "MSTRG.61982"; transcript_id "MSTRG.61982.65"; exon_number "21";
chr15	StringTie	exon	28657187	28657325	1000	+	.	gene_id "MSTRG.61982"; transcript_id "MSTRG.61982.65"; exon_number "22";
chr15	StringTie	exon	28658623	28658766	1000	+	.	gene_id "MSTRG.61982"; transcript_id "MSTRG.61982.65"; exon_number "23";
chr15	StringTie	exon	28663378	28663520	1000	+	.	gene_id "MSTRG.61982"; transcript_id "MSTRG.61982.65"; exon_number "24";
chr15	StringTie	exon	28667196	28667463	1000	+	.	gene_id "MSTRG.61982"; transcript_id "MSTRG.61982.65"; exon_number "25";
chr15	StringTie	exon	28667561	28667697	1000	+	.	gene_id "MSTRG.61982"; transcript_id "MSTRG.61982.65"; exon_number "26";
chr15	StringTie	exon	28668257	28668355	1000	+	.	gene_id "MSTRG.61982"; transcript_id "MSTRG.61982.65"; exon_number "27";
chr15	StringTie	exon	28671460	28671856	1000	+	.	gene_id "MSTRG.61982"; transcript_id "MSTRG.61982.65"; exon_number "28";
chr15	StringTie	exon	28673888	28674027	1000	+	.	gene_id "MSTRG.61982"; transcript_id "MSTRG.61982.65"; exon_number "29";
chr15	StringTie	exon	28681796	28681843	1000	+	.	gene_id "MSTRG.61982"; transcript_id "MSTRG.61982.65"; exon_number "30";
chr15	StringTie	exon	28684129	28685301	1000	+	.	gene_id "MSTRG.61982"; transcript_id "MSTRG.61982.65"; exon_number "31";
chr15	StringTie	transcript	28590119	28637723	1000	+	.	gene_id "MSTRG.61982"; transcript_id "MSTRG.61982.66";
chr15	StringTie	exon	28590119	28590260	1000	+	.	gene_id "MSTRG.61982"; transcript_id "MSTRG.61982.66"; exon_number "1";
chr15	StringTie	exon	28612059	28612173	1000	+	.	gene_id "MSTRG.61982"; transcript_id "MSTRG.61982.66"; exon_number "2";
chr15	StringTie	exon	28632652	28632807	1000	+	.	gene_id "MSTRG.61982"; transcript_id "MSTRG.61982.66"; exon_number "3";
chr15	StringTie	exon	28633192	28633295	1000	+	.	gene_id "MSTRG.61982"; transcript_id "MSTRG.61982.66"; exon_number "4";
chr15	StringTie	exon	28633590	28633740	1000	+	.	gene_id "MSTRG.61982"; transcript_id "MSTRG.61982.66"; exon_number "5";
chr15	StringTie	exon	28636487	28637342	1000	+	.	gene_id "MSTRG.61982"; transcript_id "MSTRG.61982.66"; exon_number "6";
chr15	StringTie	exon	28637435	28637723	1000	+	.	gene_id "MSTRG.61982"; transcript_id "MSTRG.61982.66"; exon_number "7";
chr15	StringTie	transcript	28590158	28685270	1000	+	.	gene_id "MSTRG.61982"; transcript_id "MSTRG.61982.67";
chr15	StringTie	exon	28590158	28590260	1000	+	.	gene_id "MSTRG.61982"; transcript_id "MSTRG.61982.67"; exon_number "1";
chr15	StringTie	exon	28612059	28612173	1000	+	.	gene_id "MSTRG.61982"; transcript_id "MSTRG.61982.67"; exon_number "2";
chr15	StringTie	exon	28618219	28618378	1000	+	.	gene_id "MSTRG.61982"; transcript_id "MSTRG.61982.67"; exon_number "3";
chr15	StringTie	exon	28629266	28629441	1000	+	.	gene_id "MSTRG.61982"; transcript_id "MSTRG.61982.67"; exon_number "4";
chr15	StringTie	exon	28632637	28632807	1000	+	.	gene_id "MSTRG.61982"; transcript_id "MSTRG.61982.67"; exon_number "5";
chr15	StringTie	exon	28633192	28633295	1000	+	.	gene_id "MSTRG.61982"; transcript_id "MSTRG.61982.67"; exon_number "6";
chr15	StringTie	exon	28633590	28633740	1000	+	.	gene_id "MSTRG.61982"; transcript_id "MSTRG.61982.67"; exon_number "7";
chr15	StringTie	exon	28636487	28637107	1000	+	.	gene_id "MSTRG.61982"; transcript_id "MSTRG.61982.67"; exon_number "8";
chr15	StringTie	exon	28637215	28637342	1000	+	.	gene_id "MSTRG.61982"; transcript_id "MSTRG.61982.67"; exon_number "9";
chr15	StringTie	exon	28637435	28637630	1000	+	.	gene_id "MSTRG.61982"; transcript_id "MSTRG.61982.67"; exon_number "10";
chr15	StringTie	exon	28640259	28640392	1000	+	.	gene_id "MSTRG.61982"; transcript_id "MSTRG.61982.67"; exon_number "11";
chr15	StringTie	exon	28640922	28641312	1000	+	.	gene_id "MSTRG.61982"; transcript_id "MSTRG.61982.67"; exon_number "12";
chr15	StringTie	exon	28641430	28641581	1000	+	.	gene_id "MSTRG.61982"; transcript_id "MSTRG.61982.67"; exon_number "13";
chr15	StringTie	exon	28642344	28642564	1000	+	.	gene_id "MSTRG.61982"; transcript_id "MSTRG.61982.67"; exon_number "14";
chr15	StringTie	exon	28648880	28649067	1000	+	.	gene_id "MSTRG.61982"; transcript_id "MSTRG.61982.67"; exon_number "15";
chr15	StringTie	exon	28650507	28650699	1000	+	.	gene_id "MSTRG.61982"; transcript_id "MSTRG.61982.67"; exon_number "16";
chr15	StringTie	exon	28651405	28651555	1000	+	.	gene_id "MSTRG.61982"; transcript_id "MSTRG.61982.67"; exon_number "17";
chr15	StringTie	exon	28654274	28654455	1000	+	.	gene_id "MSTRG.61982"; transcript_id "MSTRG.61982.67"; exon_number "18";
chr15	StringTie	exon	28655273	28655420	1000	+	.	gene_id "MSTRG.61982"; transcript_id "MSTRG.61982.67"; exon_number "19";
chr15	StringTie	exon	28655495	28655691	1000	+	.	gene_id "MSTRG.61982"; transcript_id "MSTRG.61982.67"; exon_number "20";
chr15	StringTie	exon	28655796	28656026	1000	+	.	gene_id "MSTRG.61982"; transcript_id "MSTRG.61982.67"; exon_number "21";
chr15	StringTie	exon	28657187	28657325	1000	+	.	gene_id "MSTRG.61982"; transcript_id "MSTRG.61982.67"; exon_number "22";
chr15	StringTie	exon	28658623	28658766	1000	+	.	gene_id "MSTRG.61982"; transcript_id "MSTRG.61982.67"; exon_number "23";
chr15	StringTie	exon	28663378	28663520	1000	+	.	gene_id "MSTRG.61982"; transcript_id "MSTRG.61982.67"; exon_number "24";
chr15	StringTie	exon	28667196	28667463	1000	+	.	gene_id "MSTRG.61982"; transcript_id "MSTRG.61982.67"; exon_number "25";
chr15	StringTie	exon	28667561	28667697	1000	+	.	gene_id "MSTRG.61982"; transcript_id "MSTRG.61982.67"; exon_number "26";
chr15	StringTie	exon	28668257	28668355	1000	+	.	gene_id "MSTRG.61982"; transcript_id "MSTRG.61982.67"; exon_number "27";
chr15	StringTie	exon	28671460	28671633	1000	+	.	gene_id "MSTRG.61982"; transcript_id "MSTRG.61982.67"; exon_number "28";
chr15	StringTie	exon	28671731	28671856	1000	+	.	gene_id "MSTRG.61982"; transcript_id "MSTRG.61982.67"; exon_number "29";
chr15	StringTie	exon	28673888	28674027	1000	+	.	gene_id "MSTRG.61982"; transcript_id "MSTRG.61982.67"; exon_number "30";
chr15	StringTie	exon	28681796	28681843	1000	+	.	gene_id "MSTRG.61982"; transcript_id "MSTRG.61982.67"; exon_number "31";
chr15	StringTie	exon	28684129	28685270	1000	+	.	gene_id "MSTRG.61982"; transcript_id "MSTRG.61982.67"; exon_number "32";
chr15	StringTie	transcript	28590160	28685679	1000	+	.	gene_id "MSTRG.61982"; transcript_id "MSTRG.61982.68";
chr15	StringTie	exon	28590160	28590260	1000	+	.	gene_id "MSTRG.61982"; transcript_id "MSTRG.61982.68"; exon_number "1";
chr15	StringTie	exon	28612059	28612173	1000	+	.	gene_id "MSTRG.61982"; transcript_id "MSTRG.61982.68"; exon_number "2";
chr15	StringTie	exon	28629266	28629441	1000	+	.	gene_id "MSTRG.61982"; transcript_id "MSTRG.61982.68"; exon_number "3";
chr15	StringTie	exon	28632652	28632807	1000	+	.	gene_id "MSTRG.61982"; transcript_id "MSTRG.61982.68"; exon_number "4";
chr15	StringTie	exon	28633192	28633295	1000	+	.	gene_id "MSTRG.61982"; transcript_id "MSTRG.61982.68"; exon_number "5";
chr15	StringTie	exon	28633590	28633740	1000	+	.	gene_id "MSTRG.61982"; transcript_id "MSTRG.61982.68"; exon_number "6";
chr15	StringTie	exon	28636487	28637107	1000	+	.	gene_id "MSTRG.61982"; transcript_id "MSTRG.61982.68"; exon_number "7";
chr15	StringTie	exon	28637215	28637342	1000	+	.	gene_id "MSTRG.61982"; transcript_id "MSTRG.61982.68"; exon_number "8";
chr15	StringTie	exon	28637435	28637630	1000	+	.	gene_id "MSTRG.61982"; transcript_id "MSTRG.61982.68"; exon_number "9";
chr15	StringTie	exon	28640259	28640392	1000	+	.	gene_id "MSTRG.61982"; transcript_id "MSTRG.61982.68"; exon_number "10";
chr15	StringTie	exon	28640922	28641312	1000	+	.	gene_id "MSTRG.61982"; transcript_id "MSTRG.61982.68"; exon_number "11";
chr15	StringTie	exon	28641430	28641581	1000	+	.	gene_id "MSTRG.61982"; transcript_id "MSTRG.61982.68"; exon_number "12";
chr15	StringTie	exon	28642373	28642564	1000	+	.	gene_id "MSTRG.61982"; transcript_id "MSTRG.61982.68"; exon_number "13";
chr15	StringTie	exon	28648880	28649067	1000	+	.	gene_id "MSTRG.61982"; transcript_id "MSTRG.61982.68"; exon_number "14";
chr15	StringTie	exon	28650507	28650699	1000	+	.	gene_id "MSTRG.61982"; transcript_id "MSTRG.61982.68"; exon_number "15";
chr15	StringTie	exon	28651405	28651555	1000	+	.	gene_id "MSTRG.61982"; transcript_id "MSTRG.61982.68"; exon_number "16";
chr15	StringTie	exon	28654287	28654455	1000	+	.	gene_id "MSTRG.61982"; transcript_id "MSTRG.61982.68"; exon_number "17";
chr15	StringTie	exon	28655273	28655420	1000	+	.	gene_id "MSTRG.61982"; transcript_id "MSTRG.61982.68"; exon_number "18";
chr15	StringTie	exon	28655495	28655691	1000	+	.	gene_id "MSTRG.61982"; transcript_id "MSTRG.61982.68"; exon_number "19";
chr15	StringTie	exon	28655796	28656026	1000	+	.	gene_id "MSTRG.61982"; transcript_id "MSTRG.61982.68"; exon_number "20";
chr15	StringTie	exon	28657187	28657325	1000	+	.	gene_id "MSTRG.61982"; transcript_id "MSTRG.61982.68"; exon_number "21";
chr15	StringTie	exon	28658623	28658766	1000	+	.	gene_id "MSTRG.61982"; transcript_id "MSTRG.61982.68"; exon_number "22";
chr15	StringTie	exon	28663378	28663520	1000	+	.	gene_id "MSTRG.61982"; transcript_id "MSTRG.61982.68"; exon_number "23";
chr15	StringTie	exon	28667196	28667697	1000	+	.	gene_id "MSTRG.61982"; transcript_id "MSTRG.61982.68"; exon_number "24";
chr15	StringTie	exon	28668257	28674027	1000	+	.	gene_id "MSTRG.61982"; transcript_id "MSTRG.61982.68"; exon_number "25";
chr15	StringTie	exon	28681796	28681843	1000	+	.	gene_id "MSTRG.61982"; transcript_id "MSTRG.61982.68"; exon_number "26";
chr15	StringTie	exon	28684392	28685679	1000	+	.	gene_id "MSTRG.61982"; transcript_id "MSTRG.61982.68"; exon_number "27";
chr15	StringTie	transcript	28590161	28685272	1000	+	.	gene_id "MSTRG.61982"; transcript_id "MSTRG.61982.69";
chr15	StringTie	exon	28590161	28590260	1000	+	.	gene_id "MSTRG.61982"; transcript_id "MSTRG.61982.69"; exon_number "1";
chr15	StringTie	exon	28612059	28612173	1000	+	.	gene_id "MSTRG.61982"; transcript_id "MSTRG.61982.69"; exon_number "2";
chr15	StringTie	exon	28618222	28618378	1000	+	.	gene_id "MSTRG.61982"; transcript_id "MSTRG.61982.69"; exon_number "3";
chr15	StringTie	exon	28618524	28618655	1000	+	.	gene_id "MSTRG.61982"; transcript_id "MSTRG.61982.69"; exon_number "4";
chr15	StringTie	exon	28629266	28629441	1000	+	.	gene_id "MSTRG.61982"; transcript_id "MSTRG.61982.69"; exon_number "5";
chr15	StringTie	exon	28632637	28632807	1000	+	.	gene_id "MSTRG.61982"; transcript_id "MSTRG.61982.69"; exon_number "6";
chr15	StringTie	exon	28633192	28633295	1000	+	.	gene_id "MSTRG.61982"; transcript_id "MSTRG.61982.69"; exon_number "7";
chr15	StringTie	exon	28633590	28633740	1000	+	.	gene_id "MSTRG.61982"; transcript_id "MSTRG.61982.69"; exon_number "8";
chr15	StringTie	exon	28636487	28636701	1000	+	.	gene_id "MSTRG.61982"; transcript_id "MSTRG.61982.69"; exon_number "9";
chr15	StringTie	exon	28636975	28637107	1000	+	.	gene_id "MSTRG.61982"; transcript_id "MSTRG.61982.69"; exon_number "10";
chr15	StringTie	exon	28637215	28637342	1000	+	.	gene_id "MSTRG.61982"; transcript_id "MSTRG.61982.69"; exon_number "11";
chr15	StringTie	exon	28637435	28637630	1000	+	.	gene_id "MSTRG.61982"; transcript_id "MSTRG.61982.69"; exon_number "12";
chr15	StringTie	exon	28640259	28640392	1000	+	.	gene_id "MSTRG.61982"; transcript_id "MSTRG.61982.69"; exon_number "13";
chr15	StringTie	exon	28640922	28641092	1000	+	.	gene_id "MSTRG.61982"; transcript_id "MSTRG.61982.69"; exon_number "14";
chr15	StringTie	exon	28641170	28641226	1000	+	.	gene_id "MSTRG.61982"; transcript_id "MSTRG.61982.69"; exon_number "15";
chr15	StringTie	exon	28641430	28641581	1000	+	.	gene_id "MSTRG.61982"; transcript_id "MSTRG.61982.69"; exon_number "16";
chr15	StringTie	exon	28642373	28642564	1000	+	.	gene_id "MSTRG.61982"; transcript_id "MSTRG.61982.69"; exon_number "17";
chr15	StringTie	exon	28648880	28649067	1000	+	.	gene_id "MSTRG.61982"; transcript_id "MSTRG.61982.69"; exon_number "18";
chr15	StringTie	exon	28650507	28650699	1000	+	.	gene_id "MSTRG.61982"; transcript_id "MSTRG.61982.69"; exon_number "19";
chr15	StringTie	exon	28651405	28651587	1000	+	.	gene_id "MSTRG.61982"; transcript_id "MSTRG.61982.69"; exon_number "20";
chr15	StringTie	exon	28654274	28654455	1000	+	.	gene_id "MSTRG.61982"; transcript_id "MSTRG.61982.69"; exon_number "21";
chr15	StringTie	exon	28655273	28655420	1000	+	.	gene_id "MSTRG.61982"; transcript_id "MSTRG.61982.69"; exon_number "22";
chr15	StringTie	exon	28655495	28655691	1000	+	.	gene_id "MSTRG.61982"; transcript_id "MSTRG.61982.69"; exon_number "23";
chr15	StringTie	exon	28655796	28657325	1000	+	.	gene_id "MSTRG.61982"; transcript_id "MSTRG.61982.69"; exon_number "24";
chr15	StringTie	exon	28658623	28658766	1000	+	.	gene_id "MSTRG.61982"; transcript_id "MSTRG.61982.69"; exon_number "25";
chr15	StringTie	exon	28663378	28663520	1000	+	.	gene_id "MSTRG.61982"; transcript_id "MSTRG.61982.69"; exon_number "26";
chr15	StringTie	exon	28667196	28667463	1000	+	.	gene_id "MSTRG.61982"; transcript_id "MSTRG.61982.69"; exon_number "27";
chr15	StringTie	exon	28667561	28667697	1000	+	.	gene_id "MSTRG.61982"; transcript_id "MSTRG.61982.69"; exon_number "28";
chr15	StringTie	exon	28668257	28668355	1000	+	.	gene_id "MSTRG.61982"; transcript_id "MSTRG.61982.69"; exon_number "29";
chr15	StringTie	exon	28671460	28671633	1000	+	.	gene_id "MSTRG.61982"; transcript_id "MSTRG.61982.69"; exon_number "30";
chr15	StringTie	exon	28671731	28671856	1000	+	.	gene_id "MSTRG.61982"; transcript_id "MSTRG.61982.69"; exon_number "31";
chr15	StringTie	exon	28673888	28674027	1000	+	.	gene_id "MSTRG.61982"; transcript_id "MSTRG.61982.69"; exon_number "32";
chr15	StringTie	exon	28681796	28681843	1000	+	.	gene_id "MSTRG.61982"; transcript_id "MSTRG.61982.69"; exon_number "33";
chr15	StringTie	exon	28684129	28685272	1000	+	.	gene_id "MSTRG.61982"; transcript_id "MSTRG.61982.69"; exon_number "34";
chr15	StringTie	transcript	28589344	28685267	1000	+	.	gene_id "MSTRG.61982"; transcript_id "MSTRG.61982.7";
chr15	StringTie	exon	28589344	28589548	1000	+	.	gene_id "MSTRG.61982"; transcript_id "MSTRG.61982.7"; exon_number "1";
chr15	StringTie	exon	28590158	28590260	1000	+	.	gene_id "MSTRG.61982"; transcript_id "MSTRG.61982.7"; exon_number "2";
chr15	StringTie	exon	28612059	28612173	1000	+	.	gene_id "MSTRG.61982"; transcript_id "MSTRG.61982.7"; exon_number "3";
chr15	StringTie	exon	28618219	28618378	1000	+	.	gene_id "MSTRG.61982"; transcript_id "MSTRG.61982.7"; exon_number "4";
chr15	StringTie	exon	28618524	28618655	1000	+	.	gene_id "MSTRG.61982"; transcript_id "MSTRG.61982.7"; exon_number "5";
chr15	StringTie	exon	28632637	28632807	1000	+	.	gene_id "MSTRG.61982"; transcript_id "MSTRG.61982.7"; exon_number "6";
chr15	StringTie	exon	28633192	28633295	1000	+	.	gene_id "MSTRG.61982"; transcript_id "MSTRG.61982.7"; exon_number "7";
chr15	StringTie	exon	28633590	28633740	1000	+	.	gene_id "MSTRG.61982"; transcript_id "MSTRG.61982.7"; exon_number "8";
chr15	StringTie	exon	28636487	28637107	1000	+	.	gene_id "MSTRG.61982"; transcript_id "MSTRG.61982.7"; exon_number "9";
chr15	StringTie	exon	28637215	28637342	1000	+	.	gene_id "MSTRG.61982"; transcript_id "MSTRG.61982.7"; exon_number "10";
chr15	StringTie	exon	28637435	28637630	1000	+	.	gene_id "MSTRG.61982"; transcript_id "MSTRG.61982.7"; exon_number "11";
chr15	StringTie	exon	28640237	28640392	1000	+	.	gene_id "MSTRG.61982"; transcript_id "MSTRG.61982.7"; exon_number "12";
chr15	StringTie	exon	28640922	28641226	1000	+	.	gene_id "MSTRG.61982"; transcript_id "MSTRG.61982.7"; exon_number "13";
chr15	StringTie	exon	28641430	28641581	1000	+	.	gene_id "MSTRG.61982"; transcript_id "MSTRG.61982.7"; exon_number "14";
chr15	StringTie	exon	28642373	28642564	1000	+	.	gene_id "MSTRG.61982"; transcript_id "MSTRG.61982.7"; exon_number "15";
chr15	StringTie	exon	28648880	28649067	1000	+	.	gene_id "MSTRG.61982"; transcript_id "MSTRG.61982.7"; exon_number "16";
chr15	StringTie	exon	28650507	28650699	1000	+	.	gene_id "MSTRG.61982"; transcript_id "MSTRG.61982.7"; exon_number "17";
chr15	StringTie	exon	28651405	28651555	1000	+	.	gene_id "MSTRG.61982"; transcript_id "MSTRG.61982.7"; exon_number "18";
chr15	StringTie	exon	28654274	28654455	1000	+	.	gene_id "MSTRG.61982"; transcript_id "MSTRG.61982.7"; exon_number "19";
chr15	StringTie	exon	28655273	28656026	1000	+	.	gene_id "MSTRG.61982"; transcript_id "MSTRG.61982.7"; exon_number "20";
chr15	StringTie	exon	28657187	28657325	1000	+	.	gene_id "MSTRG.61982"; transcript_id "MSTRG.61982.7"; exon_number "21";
chr15	StringTie	exon	28658623	28658766	1000	+	.	gene_id "MSTRG.61982"; transcript_id "MSTRG.61982.7"; exon_number "22";
chr15	StringTie	exon	28663378	28663520	1000	+	.	gene_id "MSTRG.61982"; transcript_id "MSTRG.61982.7"; exon_number "23";
chr15	StringTie	exon	28667196	28667463	1000	+	.	gene_id "MSTRG.61982"; transcript_id "MSTRG.61982.7"; exon_number "24";
chr15	StringTie	exon	28667561	28667697	1000	+	.	gene_id "MSTRG.61982"; transcript_id "MSTRG.61982.7"; exon_number "25";
chr15	StringTie	exon	28668257	28668355	1000	+	.	gene_id "MSTRG.61982"; transcript_id "MSTRG.61982.7"; exon_number "26";
chr15	StringTie	exon	28671460	28671856	1000	+	.	gene_id "MSTRG.61982"; transcript_id "MSTRG.61982.7"; exon_number "27";
chr15	StringTie	exon	28673888	28674027	1000	+	.	gene_id "MSTRG.61982"; transcript_id "MSTRG.61982.7"; exon_number "28";
chr15	StringTie	exon	28681796	28681843	1000	+	.	gene_id "MSTRG.61982"; transcript_id "MSTRG.61982.7"; exon_number "29";
chr15	StringTie	exon	28684392	28685267	1000	+	.	gene_id "MSTRG.61982"; transcript_id "MSTRG.61982.7"; exon_number "30";
chr15	StringTie	transcript	28590189	28685288	1000	+	.	gene_id "MSTRG.61982"; transcript_id "MSTRG.61982.70";
chr15	StringTie	exon	28590189	28590260	1000	+	.	gene_id "MSTRG.61982"; transcript_id "MSTRG.61982.70"; exon_number "1";
chr15	StringTie	exon	28612059	28612173	1000	+	.	gene_id "MSTRG.61982"; transcript_id "MSTRG.61982.70"; exon_number "2";
chr15	StringTie	exon	28618524	28618655	1000	+	.	gene_id "MSTRG.61982"; transcript_id "MSTRG.61982.70"; exon_number "3";
chr15	StringTie	exon	28629266	28629441	1000	+	.	gene_id "MSTRG.61982"; transcript_id "MSTRG.61982.70"; exon_number "4";
chr15	StringTie	exon	28632637	28632807	1000	+	.	gene_id "MSTRG.61982"; transcript_id "MSTRG.61982.70"; exon_number "5";
chr15	StringTie	exon	28633192	28633295	1000	+	.	gene_id "MSTRG.61982"; transcript_id "MSTRG.61982.70"; exon_number "6";
chr15	StringTie	exon	28633590	28633740	1000	+	.	gene_id "MSTRG.61982"; transcript_id "MSTRG.61982.70"; exon_number "7";
chr15	StringTie	exon	28636487	28636701	1000	+	.	gene_id "MSTRG.61982"; transcript_id "MSTRG.61982.70"; exon_number "8";
chr15	StringTie	exon	28636975	28637107	1000	+	.	gene_id "MSTRG.61982"; transcript_id "MSTRG.61982.70"; exon_number "9";
chr15	StringTie	exon	28637215	28637342	1000	+	.	gene_id "MSTRG.61982"; transcript_id "MSTRG.61982.70"; exon_number "10";
chr15	StringTie	exon	28637435	28637630	1000	+	.	gene_id "MSTRG.61982"; transcript_id "MSTRG.61982.70"; exon_number "11";
chr15	StringTie	exon	28640259	28640392	1000	+	.	gene_id "MSTRG.61982"; transcript_id "MSTRG.61982.70"; exon_number "12";
chr15	StringTie	exon	28640922	28641092	1000	+	.	gene_id "MSTRG.61982"; transcript_id "MSTRG.61982.70"; exon_number "13";
chr15	StringTie	exon	28641170	28641312	1000	+	.	gene_id "MSTRG.61982"; transcript_id "MSTRG.61982.70"; exon_number "14";
chr15	StringTie	exon	28641430	28641581	1000	+	.	gene_id "MSTRG.61982"; transcript_id "MSTRG.61982.70"; exon_number "15";
chr15	StringTie	exon	28642373	28642564	1000	+	.	gene_id "MSTRG.61982"; transcript_id "MSTRG.61982.70"; exon_number "16";
chr15	StringTie	exon	28648880	28649067	1000	+	.	gene_id "MSTRG.61982"; transcript_id "MSTRG.61982.70"; exon_number "17";
chr15	StringTie	exon	28650507	28650699	1000	+	.	gene_id "MSTRG.61982"; transcript_id "MSTRG.61982.70"; exon_number "18";
chr15	StringTie	exon	28651405	28651587	1000	+	.	gene_id "MSTRG.61982"; transcript_id "MSTRG.61982.70"; exon_number "19";
chr15	StringTie	exon	28654274	28654455	1000	+	.	gene_id "MSTRG.61982"; transcript_id "MSTRG.61982.70"; exon_number "20";
chr15	StringTie	exon	28655273	28655420	1000	+	.	gene_id "MSTRG.61982"; transcript_id "MSTRG.61982.70"; exon_number "21";
chr15	StringTie	exon	28655495	28655691	1000	+	.	gene_id "MSTRG.61982"; transcript_id "MSTRG.61982.70"; exon_number "22";
chr15	StringTie	exon	28655796	28656026	1000	+	.	gene_id "MSTRG.61982"; transcript_id "MSTRG.61982.70"; exon_number "23";
chr15	StringTie	exon	28657187	28657325	1000	+	.	gene_id "MSTRG.61982"; transcript_id "MSTRG.61982.70"; exon_number "24";
chr15	StringTie	exon	28658623	28658766	1000	+	.	gene_id "MSTRG.61982"; transcript_id "MSTRG.61982.70"; exon_number "25";
chr15	StringTie	exon	28663378	28663520	1000	+	.	gene_id "MSTRG.61982"; transcript_id "MSTRG.61982.70"; exon_number "26";
chr15	StringTie	exon	28667196	28667463	1000	+	.	gene_id "MSTRG.61982"; transcript_id "MSTRG.61982.70"; exon_number "27";
chr15	StringTie	exon	28667561	28667697	1000	+	.	gene_id "MSTRG.61982"; transcript_id "MSTRG.61982.70"; exon_number "28";
chr15	StringTie	exon	28668257	28668355	1000	+	.	gene_id "MSTRG.61982"; transcript_id "MSTRG.61982.70"; exon_number "29";
chr15	StringTie	exon	28671460	28671633	1000	+	.	gene_id "MSTRG.61982"; transcript_id "MSTRG.61982.70"; exon_number "30";
chr15	StringTie	exon	28671731	28671856	1000	+	.	gene_id "MSTRG.61982"; transcript_id "MSTRG.61982.70"; exon_number "31";
chr15	StringTie	exon	28673672	28673781	1000	+	.	gene_id "MSTRG.61982"; transcript_id "MSTRG.61982.70"; exon_number "32";
chr15	StringTie	exon	28673888	28674027	1000	+	.	gene_id "MSTRG.61982"; transcript_id "MSTRG.61982.70"; exon_number "33";
chr15	StringTie	exon	28681796	28681843	1000	+	.	gene_id "MSTRG.61982"; transcript_id "MSTRG.61982.70"; exon_number "34";
chr15	StringTie	exon	28684115	28685288	1000	+	.	gene_id "MSTRG.61982"; transcript_id "MSTRG.61982.70"; exon_number "35";
chr15	StringTie	transcript	28590189	28685279	1000	+	.	gene_id "MSTRG.61982"; transcript_id "MSTRG.61982.71";
chr15	StringTie	exon	28590189	28590260	1000	+	.	gene_id "MSTRG.61982"; transcript_id "MSTRG.61982.71"; exon_number "1";
chr15	StringTie	exon	28612059	28612173	1000	+	.	gene_id "MSTRG.61982"; transcript_id "MSTRG.61982.71"; exon_number "2";
chr15	StringTie	exon	28618524	28618655	1000	+	.	gene_id "MSTRG.61982"; transcript_id "MSTRG.61982.71"; exon_number "3";
chr15	StringTie	exon	28629266	28629441	1000	+	.	gene_id "MSTRG.61982"; transcript_id "MSTRG.61982.71"; exon_number "4";
chr15	StringTie	exon	28632637	28632807	1000	+	.	gene_id "MSTRG.61982"; transcript_id "MSTRG.61982.71"; exon_number "5";
chr15	StringTie	exon	28633192	28633295	1000	+	.	gene_id "MSTRG.61982"; transcript_id "MSTRG.61982.71"; exon_number "6";
chr15	StringTie	exon	28633590	28633740	1000	+	.	gene_id "MSTRG.61982"; transcript_id "MSTRG.61982.71"; exon_number "7";
chr15	StringTie	exon	28636487	28636701	1000	+	.	gene_id "MSTRG.61982"; transcript_id "MSTRG.61982.71"; exon_number "8";
chr15	StringTie	exon	28636975	28637107	1000	+	.	gene_id "MSTRG.61982"; transcript_id "MSTRG.61982.71"; exon_number "9";
chr15	StringTie	exon	28637215	28637342	1000	+	.	gene_id "MSTRG.61982"; transcript_id "MSTRG.61982.71"; exon_number "10";
chr15	StringTie	exon	28637435	28637630	1000	+	.	gene_id "MSTRG.61982"; transcript_id "MSTRG.61982.71"; exon_number "11";
chr15	StringTie	exon	28640259	28640392	1000	+	.	gene_id "MSTRG.61982"; transcript_id "MSTRG.61982.71"; exon_number "12";
chr15	StringTie	exon	28640922	28641092	1000	+	.	gene_id "MSTRG.61982"; transcript_id "MSTRG.61982.71"; exon_number "13";
chr15	StringTie	exon	28641170	28641312	1000	+	.	gene_id "MSTRG.61982"; transcript_id "MSTRG.61982.71"; exon_number "14";
chr15	StringTie	exon	28641430	28641581	1000	+	.	gene_id "MSTRG.61982"; transcript_id "MSTRG.61982.71"; exon_number "15";
chr15	StringTie	exon	28642373	28642564	1000	+	.	gene_id "MSTRG.61982"; transcript_id "MSTRG.61982.71"; exon_number "16";
chr15	StringTie	exon	28648880	28649067	1000	+	.	gene_id "MSTRG.61982"; transcript_id "MSTRG.61982.71"; exon_number "17";
chr15	StringTie	exon	28650507	28650699	1000	+	.	gene_id "MSTRG.61982"; transcript_id "MSTRG.61982.71"; exon_number "18";
chr15	StringTie	exon	28651405	28651587	1000	+	.	gene_id "MSTRG.61982"; transcript_id "MSTRG.61982.71"; exon_number "19";
chr15	StringTie	exon	28654274	28654455	1000	+	.	gene_id "MSTRG.61982"; transcript_id "MSTRG.61982.71"; exon_number "20";
chr15	StringTie	exon	28655273	28655420	1000	+	.	gene_id "MSTRG.61982"; transcript_id "MSTRG.61982.71"; exon_number "21";
chr15	StringTie	exon	28655495	28655691	1000	+	.	gene_id "MSTRG.61982"; transcript_id "MSTRG.61982.71"; exon_number "22";
chr15	StringTie	exon	28655796	28656026	1000	+	.	gene_id "MSTRG.61982"; transcript_id "MSTRG.61982.71"; exon_number "23";
chr15	StringTie	exon	28657187	28657325	1000	+	.	gene_id "MSTRG.61982"; transcript_id "MSTRG.61982.71"; exon_number "24";
chr15	StringTie	exon	28658623	28658766	1000	+	.	gene_id "MSTRG.61982"; transcript_id "MSTRG.61982.71"; exon_number "25";
chr15	StringTie	exon	28663378	28663520	1000	+	.	gene_id "MSTRG.61982"; transcript_id "MSTRG.61982.71"; exon_number "26";
chr15	StringTie	exon	28667196	28667463	1000	+	.	gene_id "MSTRG.61982"; transcript_id "MSTRG.61982.71"; exon_number "27";
chr15	StringTie	exon	28667561	28667697	1000	+	.	gene_id "MSTRG.61982"; transcript_id "MSTRG.61982.71"; exon_number "28";
chr15	StringTie	exon	28668257	28668355	1000	+	.	gene_id "MSTRG.61982"; transcript_id "MSTRG.61982.71"; exon_number "29";
chr15	StringTie	exon	28671460	28671633	1000	+	.	gene_id "MSTRG.61982"; transcript_id "MSTRG.61982.71"; exon_number "30";
chr15	StringTie	exon	28671731	28671856	1000	+	.	gene_id "MSTRG.61982"; transcript_id "MSTRG.61982.71"; exon_number "31";
chr15	StringTie	exon	28673672	28673781	1000	+	.	gene_id "MSTRG.61982"; transcript_id "MSTRG.61982.71"; exon_number "32";
chr15	StringTie	exon	28673888	28674027	1000	+	.	gene_id "MSTRG.61982"; transcript_id "MSTRG.61982.71"; exon_number "33";
chr15	StringTie	exon	28681796	28681843	1000	+	.	gene_id "MSTRG.61982"; transcript_id "MSTRG.61982.71"; exon_number "34";
chr15	StringTie	exon	28684310	28685279	1000	+	.	gene_id "MSTRG.61982"; transcript_id "MSTRG.61982.71"; exon_number "35";
chr15	StringTie	transcript	28590189	28685272	1000	+	.	gene_id "MSTRG.61982"; transcript_id "MSTRG.61982.72";
chr15	StringTie	exon	28590189	28590260	1000	+	.	gene_id "MSTRG.61982"; transcript_id "MSTRG.61982.72"; exon_number "1";
chr15	StringTie	exon	28612059	28612173	1000	+	.	gene_id "MSTRG.61982"; transcript_id "MSTRG.61982.72"; exon_number "2";
chr15	StringTie	exon	28618524	28618655	1000	+	.	gene_id "MSTRG.61982"; transcript_id "MSTRG.61982.72"; exon_number "3";
chr15	StringTie	exon	28629266	28629441	1000	+	.	gene_id "MSTRG.61982"; transcript_id "MSTRG.61982.72"; exon_number "4";
chr15	StringTie	exon	28632637	28632807	1000	+	.	gene_id "MSTRG.61982"; transcript_id "MSTRG.61982.72"; exon_number "5";
chr15	StringTie	exon	28633192	28633295	1000	+	.	gene_id "MSTRG.61982"; transcript_id "MSTRG.61982.72"; exon_number "6";
chr15	StringTie	exon	28633590	28633740	1000	+	.	gene_id "MSTRG.61982"; transcript_id "MSTRG.61982.72"; exon_number "7";
chr15	StringTie	exon	28636487	28636701	1000	+	.	gene_id "MSTRG.61982"; transcript_id "MSTRG.61982.72"; exon_number "8";
chr15	StringTie	exon	28636975	28637107	1000	+	.	gene_id "MSTRG.61982"; transcript_id "MSTRG.61982.72"; exon_number "9";
chr15	StringTie	exon	28637215	28637342	1000	+	.	gene_id "MSTRG.61982"; transcript_id "MSTRG.61982.72"; exon_number "10";
chr15	StringTie	exon	28637435	28637630	1000	+	.	gene_id "MSTRG.61982"; transcript_id "MSTRG.61982.72"; exon_number "11";
chr15	StringTie	exon	28640259	28640392	1000	+	.	gene_id "MSTRG.61982"; transcript_id "MSTRG.61982.72"; exon_number "12";
chr15	StringTie	exon	28640922	28641092	1000	+	.	gene_id "MSTRG.61982"; transcript_id "MSTRG.61982.72"; exon_number "13";
chr15	StringTie	exon	28641170	28641312	1000	+	.	gene_id "MSTRG.61982"; transcript_id "MSTRG.61982.72"; exon_number "14";
chr15	StringTie	exon	28641430	28641581	1000	+	.	gene_id "MSTRG.61982"; transcript_id "MSTRG.61982.72"; exon_number "15";
chr15	StringTie	exon	28642373	28642564	1000	+	.	gene_id "MSTRG.61982"; transcript_id "MSTRG.61982.72"; exon_number "16";
chr15	StringTie	exon	28648880	28649067	1000	+	.	gene_id "MSTRG.61982"; transcript_id "MSTRG.61982.72"; exon_number "17";
chr15	StringTie	exon	28650507	28650699	1000	+	.	gene_id "MSTRG.61982"; transcript_id "MSTRG.61982.72"; exon_number "18";
chr15	StringTie	exon	28651405	28651587	1000	+	.	gene_id "MSTRG.61982"; transcript_id "MSTRG.61982.72"; exon_number "19";
chr15	StringTie	exon	28654274	28654455	1000	+	.	gene_id "MSTRG.61982"; transcript_id "MSTRG.61982.72"; exon_number "20";
chr15	StringTie	exon	28655273	28655420	1000	+	.	gene_id "MSTRG.61982"; transcript_id "MSTRG.61982.72"; exon_number "21";
chr15	StringTie	exon	28655495	28655691	1000	+	.	gene_id "MSTRG.61982"; transcript_id "MSTRG.61982.72"; exon_number "22";
chr15	StringTie	exon	28655796	28656026	1000	+	.	gene_id "MSTRG.61982"; transcript_id "MSTRG.61982.72"; exon_number "23";
chr15	StringTie	exon	28657187	28657325	1000	+	.	gene_id "MSTRG.61982"; transcript_id "MSTRG.61982.72"; exon_number "24";
chr15	StringTie	exon	28658623	28658766	1000	+	.	gene_id "MSTRG.61982"; transcript_id "MSTRG.61982.72"; exon_number "25";
chr15	StringTie	exon	28663378	28663520	1000	+	.	gene_id "MSTRG.61982"; transcript_id "MSTRG.61982.72"; exon_number "26";
chr15	StringTie	exon	28667196	28667463	1000	+	.	gene_id "MSTRG.61982"; transcript_id "MSTRG.61982.72"; exon_number "27";
chr15	StringTie	exon	28667561	28667697	1000	+	.	gene_id "MSTRG.61982"; transcript_id "MSTRG.61982.72"; exon_number "28";
chr15	StringTie	exon	28668257	28668355	1000	+	.	gene_id "MSTRG.61982"; transcript_id "MSTRG.61982.72"; exon_number "29";
chr15	StringTie	exon	28671460	28671633	1000	+	.	gene_id "MSTRG.61982"; transcript_id "MSTRG.61982.72"; exon_number "30";
chr15	StringTie	exon	28671731	28671856	1000	+	.	gene_id "MSTRG.61982"; transcript_id "MSTRG.61982.72"; exon_number "31";
chr15	StringTie	exon	28673672	28673781	1000	+	.	gene_id "MSTRG.61982"; transcript_id "MSTRG.61982.72"; exon_number "32";
chr15	StringTie	exon	28673888	28674027	1000	+	.	gene_id "MSTRG.61982"; transcript_id "MSTRG.61982.72"; exon_number "33";
chr15	StringTie	exon	28681796	28681843	1000	+	.	gene_id "MSTRG.61982"; transcript_id "MSTRG.61982.72"; exon_number "34";
chr15	StringTie	exon	28683982	28685272	1000	+	.	gene_id "MSTRG.61982"; transcript_id "MSTRG.61982.72"; exon_number "35";
chr15	StringTie	transcript	28593207	28685586	1000	+	.	gene_id "MSTRG.61982"; transcript_id "MSTRG.61982.74";
chr15	StringTie	exon	28593207	28593370	1000	+	.	gene_id "MSTRG.61982"; transcript_id "MSTRG.61982.74"; exon_number "1";
chr15	StringTie	exon	28612059	28612173	1000	+	.	gene_id "MSTRG.61982"; transcript_id "MSTRG.61982.74"; exon_number "2";
chr15	StringTie	exon	28629266	28629441	1000	+	.	gene_id "MSTRG.61982"; transcript_id "MSTRG.61982.74"; exon_number "3";
chr15	StringTie	exon	28632637	28632807	1000	+	.	gene_id "MSTRG.61982"; transcript_id "MSTRG.61982.74"; exon_number "4";
chr15	StringTie	exon	28633192	28633295	1000	+	.	gene_id "MSTRG.61982"; transcript_id "MSTRG.61982.74"; exon_number "5";
chr15	StringTie	exon	28633590	28633740	1000	+	.	gene_id "MSTRG.61982"; transcript_id "MSTRG.61982.74"; exon_number "6";
chr15	StringTie	exon	28636487	28636701	1000	+	.	gene_id "MSTRG.61982"; transcript_id "MSTRG.61982.74"; exon_number "7";
chr15	StringTie	exon	28636975	28637107	1000	+	.	gene_id "MSTRG.61982"; transcript_id "MSTRG.61982.74"; exon_number "8";
chr15	StringTie	exon	28637215	28637342	1000	+	.	gene_id "MSTRG.61982"; transcript_id "MSTRG.61982.74"; exon_number "9";
chr15	StringTie	exon	28637435	28637630	1000	+	.	gene_id "MSTRG.61982"; transcript_id "MSTRG.61982.74"; exon_number "10";
chr15	StringTie	exon	28640259	28640392	1000	+	.	gene_id "MSTRG.61982"; transcript_id "MSTRG.61982.74"; exon_number "11";
chr15	StringTie	exon	28640922	28641092	1000	+	.	gene_id "MSTRG.61982"; transcript_id "MSTRG.61982.74"; exon_number "12";
chr15	StringTie	exon	28641170	28641226	1000	+	.	gene_id "MSTRG.61982"; transcript_id "MSTRG.61982.74"; exon_number "13";
chr15	StringTie	exon	28641430	28641581	1000	+	.	gene_id "MSTRG.61982"; transcript_id "MSTRG.61982.74"; exon_number "14";
chr15	StringTie	exon	28642373	28642564	1000	+	.	gene_id "MSTRG.61982"; transcript_id "MSTRG.61982.74"; exon_number "15";
chr15	StringTie	exon	28648880	28649067	1000	+	.	gene_id "MSTRG.61982"; transcript_id "MSTRG.61982.74"; exon_number "16";
chr15	StringTie	exon	28650507	28650699	1000	+	.	gene_id "MSTRG.61982"; transcript_id "MSTRG.61982.74"; exon_number "17";
chr15	StringTie	exon	28651405	28651555	1000	+	.	gene_id "MSTRG.61982"; transcript_id "MSTRG.61982.74"; exon_number "18";
chr15	StringTie	exon	28654274	28654455	1000	+	.	gene_id "MSTRG.61982"; transcript_id "MSTRG.61982.74"; exon_number "19";
chr15	StringTie	exon	28655273	28655420	1000	+	.	gene_id "MSTRG.61982"; transcript_id "MSTRG.61982.74"; exon_number "20";
chr15	StringTie	exon	28655495	28655691	1000	+	.	gene_id "MSTRG.61982"; transcript_id "MSTRG.61982.74"; exon_number "21";
chr15	StringTie	exon	28655796	28656026	1000	+	.	gene_id "MSTRG.61982"; transcript_id "MSTRG.61982.74"; exon_number "22";
chr15	StringTie	exon	28657187	28657325	1000	+	.	gene_id "MSTRG.61982"; transcript_id "MSTRG.61982.74"; exon_number "23";
chr15	StringTie	exon	28658623	28658766	1000	+	.	gene_id "MSTRG.61982"; transcript_id "MSTRG.61982.74"; exon_number "24";
chr15	StringTie	exon	28663378	28663520	1000	+	.	gene_id "MSTRG.61982"; transcript_id "MSTRG.61982.74"; exon_number "25";
chr15	StringTie	exon	28667196	28667463	1000	+	.	gene_id "MSTRG.61982"; transcript_id "MSTRG.61982.74"; exon_number "26";
chr15	StringTie	exon	28667561	28667697	1000	+	.	gene_id "MSTRG.61982"; transcript_id "MSTRG.61982.74"; exon_number "27";
chr15	StringTie	exon	28668257	28668355	1000	+	.	gene_id "MSTRG.61982"; transcript_id "MSTRG.61982.74"; exon_number "28";
chr15	StringTie	exon	28671460	28671856	1000	+	.	gene_id "MSTRG.61982"; transcript_id "MSTRG.61982.74"; exon_number "29";
chr15	StringTie	exon	28673888	28674027	1000	+	.	gene_id "MSTRG.61982"; transcript_id "MSTRG.61982.74"; exon_number "30";
chr15	StringTie	exon	28681796	28681843	1000	+	.	gene_id "MSTRG.61982"; transcript_id "MSTRG.61982.74"; exon_number "31";
chr15	StringTie	exon	28684129	28685586	1000	+	.	gene_id "MSTRG.61982"; transcript_id "MSTRG.61982.74"; exon_number "32";
chr15	StringTie	transcript	28593207	28685267	1000	+	.	gene_id "MSTRG.61982"; transcript_id "MSTRG.61982.75";
chr15	StringTie	exon	28593207	28593370	1000	+	.	gene_id "MSTRG.61982"; transcript_id "MSTRG.61982.75"; exon_number "1";
chr15	StringTie	exon	28612059	28612173	1000	+	.	gene_id "MSTRG.61982"; transcript_id "MSTRG.61982.75"; exon_number "2";
chr15	StringTie	exon	28618219	28618378	1000	+	.	gene_id "MSTRG.61982"; transcript_id "MSTRG.61982.75"; exon_number "3";
chr15	StringTie	exon	28618524	28618655	1000	+	.	gene_id "MSTRG.61982"; transcript_id "MSTRG.61982.75"; exon_number "4";
chr15	StringTie	exon	28629266	28629441	1000	+	.	gene_id "MSTRG.61982"; transcript_id "MSTRG.61982.75"; exon_number "5";
chr15	StringTie	exon	28632637	28632807	1000	+	.	gene_id "MSTRG.61982"; transcript_id "MSTRG.61982.75"; exon_number "6";
chr15	StringTie	exon	28633192	28633295	1000	+	.	gene_id "MSTRG.61982"; transcript_id "MSTRG.61982.75"; exon_number "7";
chr15	StringTie	exon	28633590	28633740	1000	+	.	gene_id "MSTRG.61982"; transcript_id "MSTRG.61982.75"; exon_number "8";
chr15	StringTie	exon	28636487	28636701	1000	+	.	gene_id "MSTRG.61982"; transcript_id "MSTRG.61982.75"; exon_number "9";
chr15	StringTie	exon	28636975	28637107	1000	+	.	gene_id "MSTRG.61982"; transcript_id "MSTRG.61982.75"; exon_number "10";
chr15	StringTie	exon	28637215	28637342	1000	+	.	gene_id "MSTRG.61982"; transcript_id "MSTRG.61982.75"; exon_number "11";
chr15	StringTie	exon	28637435	28637630	1000	+	.	gene_id "MSTRG.61982"; transcript_id "MSTRG.61982.75"; exon_number "12";
chr15	StringTie	exon	28640259	28640392	1000	+	.	gene_id "MSTRG.61982"; transcript_id "MSTRG.61982.75"; exon_number "13";
chr15	StringTie	exon	28640922	28641092	1000	+	.	gene_id "MSTRG.61982"; transcript_id "MSTRG.61982.75"; exon_number "14";
chr15	StringTie	exon	28641170	28641226	1000	+	.	gene_id "MSTRG.61982"; transcript_id "MSTRG.61982.75"; exon_number "15";
chr15	StringTie	exon	28641430	28641581	1000	+	.	gene_id "MSTRG.61982"; transcript_id "MSTRG.61982.75"; exon_number "16";
chr15	StringTie	exon	28642373	28642564	1000	+	.	gene_id "MSTRG.61982"; transcript_id "MSTRG.61982.75"; exon_number "17";
chr15	StringTie	exon	28648880	28649067	1000	+	.	gene_id "MSTRG.61982"; transcript_id "MSTRG.61982.75"; exon_number "18";
chr15	StringTie	exon	28650507	28650699	1000	+	.	gene_id "MSTRG.61982"; transcript_id "MSTRG.61982.75"; exon_number "19";
chr15	StringTie	exon	28651405	28651555	1000	+	.	gene_id "MSTRG.61982"; transcript_id "MSTRG.61982.75"; exon_number "20";
chr15	StringTie	exon	28654274	28654455	1000	+	.	gene_id "MSTRG.61982"; transcript_id "MSTRG.61982.75"; exon_number "21";
chr15	StringTie	exon	28655273	28655420	1000	+	.	gene_id "MSTRG.61982"; transcript_id "MSTRG.61982.75"; exon_number "22";
chr15	StringTie	exon	28655796	28656026	1000	+	.	gene_id "MSTRG.61982"; transcript_id "MSTRG.61982.75"; exon_number "23";
chr15	StringTie	exon	28657187	28657325	1000	+	.	gene_id "MSTRG.61982"; transcript_id "MSTRG.61982.75"; exon_number "24";
chr15	StringTie	exon	28658623	28658766	1000	+	.	gene_id "MSTRG.61982"; transcript_id "MSTRG.61982.75"; exon_number "25";
chr15	StringTie	exon	28663378	28663520	1000	+	.	gene_id "MSTRG.61982"; transcript_id "MSTRG.61982.75"; exon_number "26";
chr15	StringTie	exon	28667196	28667463	1000	+	.	gene_id "MSTRG.61982"; transcript_id "MSTRG.61982.75"; exon_number "27";
chr15	StringTie	exon	28667561	28667697	1000	+	.	gene_id "MSTRG.61982"; transcript_id "MSTRG.61982.75"; exon_number "28";
chr15	StringTie	exon	28668257	28668355	1000	+	.	gene_id "MSTRG.61982"; transcript_id "MSTRG.61982.75"; exon_number "29";
chr15	StringTie	exon	28671460	28671856	1000	+	.	gene_id "MSTRG.61982"; transcript_id "MSTRG.61982.75"; exon_number "30";
chr15	StringTie	exon	28673888	28674027	1000	+	.	gene_id "MSTRG.61982"; transcript_id "MSTRG.61982.75"; exon_number "31";
chr15	StringTie	exon	28681796	28681843	1000	+	.	gene_id "MSTRG.61982"; transcript_id "MSTRG.61982.75"; exon_number "32";
chr15	StringTie	exon	28684129	28685267	1000	+	.	gene_id "MSTRG.61982"; transcript_id "MSTRG.61982.75"; exon_number "33";
chr15	StringTie	transcript	28593218	28633730	1000	+	.	gene_id "MSTRG.61982"; transcript_id "MSTRG.61982.76";
chr15	StringTie	exon	28593218	28593370	1000	+	.	gene_id "MSTRG.61982"; transcript_id "MSTRG.61982.76"; exon_number "1";
chr15	StringTie	exon	28612059	28612173	1000	+	.	gene_id "MSTRG.61982"; transcript_id "MSTRG.61982.76"; exon_number "2";
chr15	StringTie	exon	28629266	28629441	1000	+	.	gene_id "MSTRG.61982"; transcript_id "MSTRG.61982.76"; exon_number "3";
chr15	StringTie	exon	28632652	28632807	1000	+	.	gene_id "MSTRG.61982"; transcript_id "MSTRG.61982.76"; exon_number "4";
chr15	StringTie	exon	28633197	28633295	1000	+	.	gene_id "MSTRG.61982"; transcript_id "MSTRG.61982.76"; exon_number "5";
chr15	StringTie	exon	28633590	28633730	1000	+	.	gene_id "MSTRG.61982"; transcript_id "MSTRG.61982.76"; exon_number "6";
chr15	StringTie	transcript	28593261	28685412	1000	+	.	gene_id "MSTRG.61982"; transcript_id "MSTRG.61982.77";
chr15	StringTie	exon	28593261	28593370	1000	+	.	gene_id "MSTRG.61982"; transcript_id "MSTRG.61982.77"; exon_number "1";
chr15	StringTie	exon	28612059	28612173	1000	+	.	gene_id "MSTRG.61982"; transcript_id "MSTRG.61982.77"; exon_number "2";
chr15	StringTie	exon	28618219	28618378	1000	+	.	gene_id "MSTRG.61982"; transcript_id "MSTRG.61982.77"; exon_number "3";
chr15	StringTie	exon	28618524	28618655	1000	+	.	gene_id "MSTRG.61982"; transcript_id "MSTRG.61982.77"; exon_number "4";
chr15	StringTie	exon	28629266	28629441	1000	+	.	gene_id "MSTRG.61982"; transcript_id "MSTRG.61982.77"; exon_number "5";
chr15	StringTie	exon	28632637	28633295	1000	+	.	gene_id "MSTRG.61982"; transcript_id "MSTRG.61982.77"; exon_number "6";
chr15	StringTie	exon	28633590	28633740	1000	+	.	gene_id "MSTRG.61982"; transcript_id "MSTRG.61982.77"; exon_number "7";
chr15	StringTie	exon	28636487	28637107	1000	+	.	gene_id "MSTRG.61982"; transcript_id "MSTRG.61982.77"; exon_number "8";
chr15	StringTie	exon	28637215	28637342	1000	+	.	gene_id "MSTRG.61982"; transcript_id "MSTRG.61982.77"; exon_number "9";
chr15	StringTie	exon	28637435	28637630	1000	+	.	gene_id "MSTRG.61982"; transcript_id "MSTRG.61982.77"; exon_number "10";
chr15	StringTie	exon	28640259	28640392	1000	+	.	gene_id "MSTRG.61982"; transcript_id "MSTRG.61982.77"; exon_number "11";
chr15	StringTie	exon	28640922	28641312	1000	+	.	gene_id "MSTRG.61982"; transcript_id "MSTRG.61982.77"; exon_number "12";
chr15	StringTie	exon	28641430	28641581	1000	+	.	gene_id "MSTRG.61982"; transcript_id "MSTRG.61982.77"; exon_number "13";
chr15	StringTie	exon	28642373	28642564	1000	+	.	gene_id "MSTRG.61982"; transcript_id "MSTRG.61982.77"; exon_number "14";
chr15	StringTie	exon	28648880	28649067	1000	+	.	gene_id "MSTRG.61982"; transcript_id "MSTRG.61982.77"; exon_number "15";
chr15	StringTie	exon	28650507	28650699	1000	+	.	gene_id "MSTRG.61982"; transcript_id "MSTRG.61982.77"; exon_number "16";
chr15	StringTie	exon	28651405	28651555	1000	+	.	gene_id "MSTRG.61982"; transcript_id "MSTRG.61982.77"; exon_number "17";
chr15	StringTie	exon	28654274	28654455	1000	+	.	gene_id "MSTRG.61982"; transcript_id "MSTRG.61982.77"; exon_number "18";
chr15	StringTie	exon	28655273	28655420	1000	+	.	gene_id "MSTRG.61982"; transcript_id "MSTRG.61982.77"; exon_number "19";
chr15	StringTie	exon	28655495	28655691	1000	+	.	gene_id "MSTRG.61982"; transcript_id "MSTRG.61982.77"; exon_number "20";
chr15	StringTie	exon	28655796	28656026	1000	+	.	gene_id "MSTRG.61982"; transcript_id "MSTRG.61982.77"; exon_number "21";
chr15	StringTie	exon	28657187	28657325	1000	+	.	gene_id "MSTRG.61982"; transcript_id "MSTRG.61982.77"; exon_number "22";
chr15	StringTie	exon	28658623	28658766	1000	+	.	gene_id "MSTRG.61982"; transcript_id "MSTRG.61982.77"; exon_number "23";
chr15	StringTie	exon	28663378	28663520	1000	+	.	gene_id "MSTRG.61982"; transcript_id "MSTRG.61982.77"; exon_number "24";
chr15	StringTie	exon	28667196	28667463	1000	+	.	gene_id "MSTRG.61982"; transcript_id "MSTRG.61982.77"; exon_number "25";
chr15	StringTie	exon	28667561	28667697	1000	+	.	gene_id "MSTRG.61982"; transcript_id "MSTRG.61982.77"; exon_number "26";
chr15	StringTie	exon	28668257	28668355	1000	+	.	gene_id "MSTRG.61982"; transcript_id "MSTRG.61982.77"; exon_number "27";
chr15	StringTie	exon	28671460	28671633	1000	+	.	gene_id "MSTRG.61982"; transcript_id "MSTRG.61982.77"; exon_number "28";
chr15	StringTie	exon	28671731	28671856	1000	+	.	gene_id "MSTRG.61982"; transcript_id "MSTRG.61982.77"; exon_number "29";
chr15	StringTie	exon	28673888	28674027	1000	+	.	gene_id "MSTRG.61982"; transcript_id "MSTRG.61982.77"; exon_number "30";
chr15	StringTie	exon	28681796	28681843	1000	+	.	gene_id "MSTRG.61982"; transcript_id "MSTRG.61982.77"; exon_number "31";
chr15	StringTie	exon	28684129	28685412	1000	+	.	gene_id "MSTRG.61982"; transcript_id "MSTRG.61982.77"; exon_number "32";
chr15	StringTie	transcript	28593334	28633740	1000	+	.	gene_id "MSTRG.61982"; transcript_id "MSTRG.61982.78";
chr15	StringTie	exon	28593334	28593370	1000	+	.	gene_id "MSTRG.61982"; transcript_id "MSTRG.61982.78"; exon_number "1";
chr15	StringTie	exon	28612059	28612173	1000	+	.	gene_id "MSTRG.61982"; transcript_id "MSTRG.61982.78"; exon_number "2";
chr15	StringTie	exon	28618219	28618378	1000	+	.	gene_id "MSTRG.61982"; transcript_id "MSTRG.61982.78"; exon_number "3";
chr15	StringTie	exon	28618524	28618655	1000	+	.	gene_id "MSTRG.61982"; transcript_id "MSTRG.61982.78"; exon_number "4";
chr15	StringTie	exon	28629266	28629441	1000	+	.	gene_id "MSTRG.61982"; transcript_id "MSTRG.61982.78"; exon_number "5";
chr15	StringTie	exon	28632652	28632807	1000	+	.	gene_id "MSTRG.61982"; transcript_id "MSTRG.61982.78"; exon_number "6";
chr15	StringTie	exon	28633192	28633295	1000	+	.	gene_id "MSTRG.61982"; transcript_id "MSTRG.61982.78"; exon_number "7";
chr15	StringTie	exon	28633590	28633740	1000	+	.	gene_id "MSTRG.61982"; transcript_id "MSTRG.61982.78"; exon_number "8";
chr15	StringTie	transcript	28593335	28637750	1000	+	.	gene_id "MSTRG.61982"; transcript_id "MSTRG.61982.79";
chr15	StringTie	exon	28593335	28593370	1000	+	.	gene_id "MSTRG.61982"; transcript_id "MSTRG.61982.79"; exon_number "1";
chr15	StringTie	exon	28612059	28612173	1000	+	.	gene_id "MSTRG.61982"; transcript_id "MSTRG.61982.79"; exon_number "2";
chr15	StringTie	exon	28618219	28618378	1000	+	.	gene_id "MSTRG.61982"; transcript_id "MSTRG.61982.79"; exon_number "3";
chr15	StringTie	exon	28618524	28618655	1000	+	.	gene_id "MSTRG.61982"; transcript_id "MSTRG.61982.79"; exon_number "4";
chr15	StringTie	exon	28632637	28632807	1000	+	.	gene_id "MSTRG.61982"; transcript_id "MSTRG.61982.79"; exon_number "5";
chr15	StringTie	exon	28633192	28633295	1000	+	.	gene_id "MSTRG.61982"; transcript_id "MSTRG.61982.79"; exon_number "6";
chr15	StringTie	exon	28633590	28633740	1000	+	.	gene_id "MSTRG.61982"; transcript_id "MSTRG.61982.79"; exon_number "7";
chr15	StringTie	exon	28636487	28637750	1000	+	.	gene_id "MSTRG.61982"; transcript_id "MSTRG.61982.79"; exon_number "8";
chr15	StringTie	transcript	28589407	28685295	1000	+	.	gene_id "MSTRG.61982"; transcript_id "MSTRG.61982.8";
chr15	StringTie	exon	28589407	28589548	1000	+	.	gene_id "MSTRG.61982"; transcript_id "MSTRG.61982.8"; exon_number "1";
chr15	StringTie	exon	28590158	28590260	1000	+	.	gene_id "MSTRG.61982"; transcript_id "MSTRG.61982.8"; exon_number "2";
chr15	StringTie	exon	28612059	28612173	1000	+	.	gene_id "MSTRG.61982"; transcript_id "MSTRG.61982.8"; exon_number "3";
chr15	StringTie	exon	28618219	28618378	1000	+	.	gene_id "MSTRG.61982"; transcript_id "MSTRG.61982.8"; exon_number "4";
chr15	StringTie	exon	28618524	28618655	1000	+	.	gene_id "MSTRG.61982"; transcript_id "MSTRG.61982.8"; exon_number "5";
chr15	StringTie	exon	28632637	28632807	1000	+	.	gene_id "MSTRG.61982"; transcript_id "MSTRG.61982.8"; exon_number "6";
chr15	StringTie	exon	28633192	28633295	1000	+	.	gene_id "MSTRG.61982"; transcript_id "MSTRG.61982.8"; exon_number "7";
chr15	StringTie	exon	28633590	28633740	1000	+	.	gene_id "MSTRG.61982"; transcript_id "MSTRG.61982.8"; exon_number "8";
chr15	StringTie	exon	28636487	28637107	1000	+	.	gene_id "MSTRG.61982"; transcript_id "MSTRG.61982.8"; exon_number "9";
chr15	StringTie	exon	28637215	28637342	1000	+	.	gene_id "MSTRG.61982"; transcript_id "MSTRG.61982.8"; exon_number "10";
chr15	StringTie	exon	28637435	28637630	1000	+	.	gene_id "MSTRG.61982"; transcript_id "MSTRG.61982.8"; exon_number "11";
chr15	StringTie	exon	28640259	28640392	1000	+	.	gene_id "MSTRG.61982"; transcript_id "MSTRG.61982.8"; exon_number "12";
chr15	StringTie	exon	28640922	28641312	1000	+	.	gene_id "MSTRG.61982"; transcript_id "MSTRG.61982.8"; exon_number "13";
chr15	StringTie	exon	28641430	28641581	1000	+	.	gene_id "MSTRG.61982"; transcript_id "MSTRG.61982.8"; exon_number "14";
chr15	StringTie	exon	28648880	28649067	1000	+	.	gene_id "MSTRG.61982"; transcript_id "MSTRG.61982.8"; exon_number "15";
chr15	StringTie	exon	28650507	28651555	1000	+	.	gene_id "MSTRG.61982"; transcript_id "MSTRG.61982.8"; exon_number "16";
chr15	StringTie	exon	28654274	28654455	1000	+	.	gene_id "MSTRG.61982"; transcript_id "MSTRG.61982.8"; exon_number "17";
chr15	StringTie	exon	28655273	28658766	1000	+	.	gene_id "MSTRG.61982"; transcript_id "MSTRG.61982.8"; exon_number "18";
chr15	StringTie	exon	28663378	28663520	1000	+	.	gene_id "MSTRG.61982"; transcript_id "MSTRG.61982.8"; exon_number "19";
chr15	StringTie	exon	28667324	28667463	1000	+	.	gene_id "MSTRG.61982"; transcript_id "MSTRG.61982.8"; exon_number "20";
chr15	StringTie	exon	28667561	28667697	1000	+	.	gene_id "MSTRG.61982"; transcript_id "MSTRG.61982.8"; exon_number "21";
chr15	StringTie	exon	28668257	28671856	1000	+	.	gene_id "MSTRG.61982"; transcript_id "MSTRG.61982.8"; exon_number "22";
chr15	StringTie	exon	28673888	28674027	1000	+	.	gene_id "MSTRG.61982"; transcript_id "MSTRG.61982.8"; exon_number "23";
chr15	StringTie	exon	28681796	28681843	1000	+	.	gene_id "MSTRG.61982"; transcript_id "MSTRG.61982.8"; exon_number "24";
chr15	StringTie	exon	28681948	28685295	1000	+	.	gene_id "MSTRG.61982"; transcript_id "MSTRG.61982.8"; exon_number "25";
chr15	StringTie	transcript	28593937	28636710	1000	+	.	gene_id "MSTRG.61982"; transcript_id "MSTRG.61982.80";
chr15	StringTie	exon	28593937	28594097	1000	+	.	gene_id "MSTRG.61982"; transcript_id "MSTRG.61982.80"; exon_number "1";
chr15	StringTie	exon	28612059	28612173	1000	+	.	gene_id "MSTRG.61982"; transcript_id "MSTRG.61982.80"; exon_number "2";
chr15	StringTie	exon	28618219	28618378	1000	+	.	gene_id "MSTRG.61982"; transcript_id "MSTRG.61982.80"; exon_number "3";
chr15	StringTie	exon	28618524	28618655	1000	+	.	gene_id "MSTRG.61982"; transcript_id "MSTRG.61982.80"; exon_number "4";
chr15	StringTie	exon	28629266	28629441	1000	+	.	gene_id "MSTRG.61982"; transcript_id "MSTRG.61982.80"; exon_number "5";
chr15	StringTie	exon	28636487	28636710	1000	+	.	gene_id "MSTRG.61982"; transcript_id "MSTRG.61982.80"; exon_number "6";
chr15	StringTie	transcript	28594000	28637726	1000	+	.	gene_id "MSTRG.61982"; transcript_id "MSTRG.61982.81";
chr15	StringTie	exon	28594000	28594097	1000	+	.	gene_id "MSTRG.61982"; transcript_id "MSTRG.61982.81"; exon_number "1";
chr15	StringTie	exon	28612059	28612173	1000	+	.	gene_id "MSTRG.61982"; transcript_id "MSTRG.61982.81"; exon_number "2";
chr15	StringTie	exon	28629266	28629441	1000	+	.	gene_id "MSTRG.61982"; transcript_id "MSTRG.61982.81"; exon_number "3";
chr15	StringTie	exon	28632637	28632807	1000	+	.	gene_id "MSTRG.61982"; transcript_id "MSTRG.61982.81"; exon_number "4";
chr15	StringTie	exon	28633192	28633295	1000	+	.	gene_id "MSTRG.61982"; transcript_id "MSTRG.61982.81"; exon_number "5";
chr15	StringTie	exon	28633590	28633740	1000	+	.	gene_id "MSTRG.61982"; transcript_id "MSTRG.61982.81"; exon_number "6";
chr15	StringTie	exon	28636487	28637726	1000	+	.	gene_id "MSTRG.61982"; transcript_id "MSTRG.61982.81"; exon_number "7";
chr15	StringTie	transcript	28594012	28633737	1000	+	.	gene_id "MSTRG.61982"; transcript_id "MSTRG.61982.82";
chr15	StringTie	exon	28594012	28594107	1000	+	.	gene_id "MSTRG.61982"; transcript_id "MSTRG.61982.82"; exon_number "1";
chr15	StringTie	exon	28612059	28612173	1000	+	.	gene_id "MSTRG.61982"; transcript_id "MSTRG.61982.82"; exon_number "2";
chr15	StringTie	exon	28618219	28618378	1000	+	.	gene_id "MSTRG.61982"; transcript_id "MSTRG.61982.82"; exon_number "3";
chr15	StringTie	exon	28618524	28618655	1000	+	.	gene_id "MSTRG.61982"; transcript_id "MSTRG.61982.82"; exon_number "4";
chr15	StringTie	exon	28632652	28632807	1000	+	.	gene_id "MSTRG.61982"; transcript_id "MSTRG.61982.82"; exon_number "5";
chr15	StringTie	exon	28633192	28633295	1000	+	.	gene_id "MSTRG.61982"; transcript_id "MSTRG.61982.82"; exon_number "6";
chr15	StringTie	exon	28633590	28633737	1000	+	.	gene_id "MSTRG.61982"; transcript_id "MSTRG.61982.82"; exon_number "7";
chr15	StringTie	transcript	28594069	28629432	1000	+	.	gene_id "MSTRG.61982"; transcript_id "MSTRG.61982.83";
chr15	StringTie	exon	28594069	28594097	1000	+	.	gene_id "MSTRG.61982"; transcript_id "MSTRG.61982.83"; exon_number "1";
chr15	StringTie	exon	28612059	28612173	1000	+	.	gene_id "MSTRG.61982"; transcript_id "MSTRG.61982.83"; exon_number "2";
chr15	StringTie	exon	28618219	28618378	1000	+	.	gene_id "MSTRG.61982"; transcript_id "MSTRG.61982.83"; exon_number "3";
chr15	StringTie	exon	28618524	28618636	1000	+	.	gene_id "MSTRG.61982"; transcript_id "MSTRG.61982.83"; exon_number "4";
chr15	StringTie	exon	28629266	28629432	1000	+	.	gene_id "MSTRG.61982"; transcript_id "MSTRG.61982.83"; exon_number "5";
chr15	StringTie	transcript	28595437	28637645	1000	+	.	gene_id "MSTRG.61982"; transcript_id "MSTRG.61982.84";
chr15	StringTie	exon	28595437	28595735	1000	+	.	gene_id "MSTRG.61982"; transcript_id "MSTRG.61982.84"; exon_number "1";
chr15	StringTie	exon	28612059	28612173	1000	+	.	gene_id "MSTRG.61982"; transcript_id "MSTRG.61982.84"; exon_number "2";
chr15	StringTie	exon	28629266	28629441	1000	+	.	gene_id "MSTRG.61982"; transcript_id "MSTRG.61982.84"; exon_number "3";
chr15	StringTie	exon	28632637	28632807	1000	+	.	gene_id "MSTRG.61982"; transcript_id "MSTRG.61982.84"; exon_number "4";
chr15	StringTie	exon	28633192	28633295	1000	+	.	gene_id "MSTRG.61982"; transcript_id "MSTRG.61982.84"; exon_number "5";
chr15	StringTie	exon	28633590	28633740	1000	+	.	gene_id "MSTRG.61982"; transcript_id "MSTRG.61982.84"; exon_number "6";
chr15	StringTie	exon	28636487	28636701	1000	+	.	gene_id "MSTRG.61982"; transcript_id "MSTRG.61982.84"; exon_number "7";
chr15	StringTie	exon	28636975	28637342	1000	+	.	gene_id "MSTRG.61982"; transcript_id "MSTRG.61982.84"; exon_number "8";
chr15	StringTie	exon	28637435	28637645	1000	+	.	gene_id "MSTRG.61982"; transcript_id "MSTRG.61982.84"; exon_number "9";
chr15	StringTie	transcript	28595461	28685278	1000	+	.	gene_id "MSTRG.61982"; transcript_id "MSTRG.61982.85";
chr15	StringTie	exon	28595461	28595735	1000	+	.	gene_id "MSTRG.61982"; transcript_id "MSTRG.61982.85"; exon_number "1";
chr15	StringTie	exon	28612059	28612173	1000	+	.	gene_id "MSTRG.61982"; transcript_id "MSTRG.61982.85"; exon_number "2";
chr15	StringTie	exon	28618219	28618378	1000	+	.	gene_id "MSTRG.61982"; transcript_id "MSTRG.61982.85"; exon_number "3";
chr15	StringTie	exon	28618524	28618655	1000	+	.	gene_id "MSTRG.61982"; transcript_id "MSTRG.61982.85"; exon_number "4";
chr15	StringTie	exon	28629266	28629441	1000	+	.	gene_id "MSTRG.61982"; transcript_id "MSTRG.61982.85"; exon_number "5";
chr15	StringTie	exon	28632652	28632807	1000	+	.	gene_id "MSTRG.61982"; transcript_id "MSTRG.61982.85"; exon_number "6";
chr15	StringTie	exon	28633192	28633295	1000	+	.	gene_id "MSTRG.61982"; transcript_id "MSTRG.61982.85"; exon_number "7";
chr15	StringTie	exon	28633590	28633740	1000	+	.	gene_id "MSTRG.61982"; transcript_id "MSTRG.61982.85"; exon_number "8";
chr15	StringTie	exon	28636487	28637342	1000	+	.	gene_id "MSTRG.61982"; transcript_id "MSTRG.61982.85"; exon_number "9";
chr15	StringTie	exon	28637435	28637630	1000	+	.	gene_id "MSTRG.61982"; transcript_id "MSTRG.61982.85"; exon_number "10";
chr15	StringTie	exon	28640259	28640392	1000	+	.	gene_id "MSTRG.61982"; transcript_id "MSTRG.61982.85"; exon_number "11";
chr15	StringTie	exon	28640922	28641581	1000	+	.	gene_id "MSTRG.61982"; transcript_id "MSTRG.61982.85"; exon_number "12";
chr15	StringTie	exon	28642373	28642564	1000	+	.	gene_id "MSTRG.61982"; transcript_id "MSTRG.61982.85"; exon_number "13";
chr15	StringTie	exon	28648880	28649067	1000	+	.	gene_id "MSTRG.61982"; transcript_id "MSTRG.61982.85"; exon_number "14";
chr15	StringTie	exon	28650507	28650699	1000	+	.	gene_id "MSTRG.61982"; transcript_id "MSTRG.61982.85"; exon_number "15";
chr15	StringTie	exon	28651405	28651555	1000	+	.	gene_id "MSTRG.61982"; transcript_id "MSTRG.61982.85"; exon_number "16";
chr15	StringTie	exon	28654274	28654455	1000	+	.	gene_id "MSTRG.61982"; transcript_id "MSTRG.61982.85"; exon_number "17";
chr15	StringTie	exon	28655273	28655420	1000	+	.	gene_id "MSTRG.61982"; transcript_id "MSTRG.61982.85"; exon_number "18";
chr15	StringTie	exon	28655495	28655691	1000	+	.	gene_id "MSTRG.61982"; transcript_id "MSTRG.61982.85"; exon_number "19";
chr15	StringTie	exon	28655796	28656026	1000	+	.	gene_id "MSTRG.61982"; transcript_id "MSTRG.61982.85"; exon_number "20";
chr15	StringTie	exon	28657187	28657325	1000	+	.	gene_id "MSTRG.61982"; transcript_id "MSTRG.61982.85"; exon_number "21";
chr15	StringTie	exon	28658623	28658766	1000	+	.	gene_id "MSTRG.61982"; transcript_id "MSTRG.61982.85"; exon_number "22";
chr15	StringTie	exon	28663378	28663520	1000	+	.	gene_id "MSTRG.61982"; transcript_id "MSTRG.61982.85"; exon_number "23";
chr15	StringTie	exon	28667196	28667463	1000	+	.	gene_id "MSTRG.61982"; transcript_id "MSTRG.61982.85"; exon_number "24";
chr15	StringTie	exon	28667561	28667697	1000	+	.	gene_id "MSTRG.61982"; transcript_id "MSTRG.61982.85"; exon_number "25";
chr15	StringTie	exon	28668257	28668355	1000	+	.	gene_id "MSTRG.61982"; transcript_id "MSTRG.61982.85"; exon_number "26";
chr15	StringTie	exon	28671460	28671633	1000	+	.	gene_id "MSTRG.61982"; transcript_id "MSTRG.61982.85"; exon_number "27";
chr15	StringTie	exon	28671731	28671856	1000	+	.	gene_id "MSTRG.61982"; transcript_id "MSTRG.61982.85"; exon_number "28";
chr15	StringTie	exon	28673888	28674027	1000	+	.	gene_id "MSTRG.61982"; transcript_id "MSTRG.61982.85"; exon_number "29";
chr15	StringTie	exon	28681796	28685278	1000	+	.	gene_id "MSTRG.61982"; transcript_id "MSTRG.61982.85"; exon_number "30";
chr15	StringTie	transcript	28595548	28629436	1000	+	.	gene_id "MSTRG.61982"; transcript_id "MSTRG.61982.86";
chr15	StringTie	exon	28595548	28595735	1000	+	.	gene_id "MSTRG.61982"; transcript_id "MSTRG.61982.86"; exon_number "1";
chr15	StringTie	exon	28612059	28612173	1000	+	.	gene_id "MSTRG.61982"; transcript_id "MSTRG.61982.86"; exon_number "2";
chr15	StringTie	exon	28618219	28618378	1000	+	.	gene_id "MSTRG.61982"; transcript_id "MSTRG.61982.86"; exon_number "3";
chr15	StringTie	exon	28618524	28618636	1000	+	.	gene_id "MSTRG.61982"; transcript_id "MSTRG.61982.86"; exon_number "4";
chr15	StringTie	exon	28629266	28629436	1000	+	.	gene_id "MSTRG.61982"; transcript_id "MSTRG.61982.86"; exon_number "5";
chr15	StringTie	transcript	28595618	28685437	1000	+	.	gene_id "MSTRG.61982"; transcript_id "MSTRG.61982.87";
chr15	StringTie	exon	28595618	28595735	1000	+	.	gene_id "MSTRG.61982"; transcript_id "MSTRG.61982.87"; exon_number "1";
chr15	StringTie	exon	28612059	28612173	1000	+	.	gene_id "MSTRG.61982"; transcript_id "MSTRG.61982.87"; exon_number "2";
chr15	StringTie	exon	28618219	28618378	1000	+	.	gene_id "MSTRG.61982"; transcript_id "MSTRG.61982.87"; exon_number "3";
chr15	StringTie	exon	28618524	28618655	1000	+	.	gene_id "MSTRG.61982"; transcript_id "MSTRG.61982.87"; exon_number "4";
chr15	StringTie	exon	28629266	28629441	1000	+	.	gene_id "MSTRG.61982"; transcript_id "MSTRG.61982.87"; exon_number "5";
chr15	StringTie	exon	28632637	28632807	1000	+	.	gene_id "MSTRG.61982"; transcript_id "MSTRG.61982.87"; exon_number "6";
chr15	StringTie	exon	28633192	28633295	1000	+	.	gene_id "MSTRG.61982"; transcript_id "MSTRG.61982.87"; exon_number "7";
chr15	StringTie	exon	28633590	28633740	1000	+	.	gene_id "MSTRG.61982"; transcript_id "MSTRG.61982.87"; exon_number "8";
chr15	StringTie	exon	28640259	28640392	1000	+	.	gene_id "MSTRG.61982"; transcript_id "MSTRG.61982.87"; exon_number "9";
chr15	StringTie	exon	28640922	28641092	1000	+	.	gene_id "MSTRG.61982"; transcript_id "MSTRG.61982.87"; exon_number "10";
chr15	StringTie	exon	28641170	28641312	1000	+	.	gene_id "MSTRG.61982"; transcript_id "MSTRG.61982.87"; exon_number "11";
chr15	StringTie	exon	28641430	28641581	1000	+	.	gene_id "MSTRG.61982"; transcript_id "MSTRG.61982.87"; exon_number "12";
chr15	StringTie	exon	28642373	28642564	1000	+	.	gene_id "MSTRG.61982"; transcript_id "MSTRG.61982.87"; exon_number "13";
chr15	StringTie	exon	28648880	28649067	1000	+	.	gene_id "MSTRG.61982"; transcript_id "MSTRG.61982.87"; exon_number "14";
chr15	StringTie	exon	28650507	28650699	1000	+	.	gene_id "MSTRG.61982"; transcript_id "MSTRG.61982.87"; exon_number "15";
chr15	StringTie	exon	28651405	28651587	1000	+	.	gene_id "MSTRG.61982"; transcript_id "MSTRG.61982.87"; exon_number "16";
chr15	StringTie	exon	28654274	28654455	1000	+	.	gene_id "MSTRG.61982"; transcript_id "MSTRG.61982.87"; exon_number "17";
chr15	StringTie	exon	28655273	28655420	1000	+	.	gene_id "MSTRG.61982"; transcript_id "MSTRG.61982.87"; exon_number "18";
chr15	StringTie	exon	28655796	28656026	1000	+	.	gene_id "MSTRG.61982"; transcript_id "MSTRG.61982.87"; exon_number "19";
chr15	StringTie	exon	28657187	28657325	1000	+	.	gene_id "MSTRG.61982"; transcript_id "MSTRG.61982.87"; exon_number "20";
chr15	StringTie	exon	28658623	28658766	1000	+	.	gene_id "MSTRG.61982"; transcript_id "MSTRG.61982.87"; exon_number "21";
chr15	StringTie	exon	28663378	28663520	1000	+	.	gene_id "MSTRG.61982"; transcript_id "MSTRG.61982.87"; exon_number "22";
chr15	StringTie	exon	28667196	28667463	1000	+	.	gene_id "MSTRG.61982"; transcript_id "MSTRG.61982.87"; exon_number "23";
chr15	StringTie	exon	28667561	28667697	1000	+	.	gene_id "MSTRG.61982"; transcript_id "MSTRG.61982.87"; exon_number "24";
chr15	StringTie	exon	28668257	28668355	1000	+	.	gene_id "MSTRG.61982"; transcript_id "MSTRG.61982.87"; exon_number "25";
chr15	StringTie	exon	28671460	28671633	1000	+	.	gene_id "MSTRG.61982"; transcript_id "MSTRG.61982.87"; exon_number "26";
chr15	StringTie	exon	28671731	28671856	1000	+	.	gene_id "MSTRG.61982"; transcript_id "MSTRG.61982.87"; exon_number "27";
chr15	StringTie	exon	28673888	28674027	1000	+	.	gene_id "MSTRG.61982"; transcript_id "MSTRG.61982.87"; exon_number "28";
chr15	StringTie	exon	28681796	28681843	1000	+	.	gene_id "MSTRG.61982"; transcript_id "MSTRG.61982.87"; exon_number "29";
chr15	StringTie	exon	28684392	28685437	1000	+	.	gene_id "MSTRG.61982"; transcript_id "MSTRG.61982.87"; exon_number "30";
chr15	StringTie	transcript	28595623	28685267	1000	+	.	gene_id "MSTRG.61982"; transcript_id "MSTRG.61982.88";
chr15	StringTie	exon	28595623	28595735	1000	+	.	gene_id "MSTRG.61982"; transcript_id "MSTRG.61982.88"; exon_number "1";
chr15	StringTie	exon	28612059	28612173	1000	+	.	gene_id "MSTRG.61982"; transcript_id "MSTRG.61982.88"; exon_number "2";
chr15	StringTie	exon	28618219	28618378	1000	+	.	gene_id "MSTRG.61982"; transcript_id "MSTRG.61982.88"; exon_number "3";
chr15	StringTie	exon	28618524	28618655	1000	+	.	gene_id "MSTRG.61982"; transcript_id "MSTRG.61982.88"; exon_number "4";
chr15	StringTie	exon	28629266	28629441	1000	+	.	gene_id "MSTRG.61982"; transcript_id "MSTRG.61982.88"; exon_number "5";
chr15	StringTie	exon	28632637	28632807	1000	+	.	gene_id "MSTRG.61982"; transcript_id "MSTRG.61982.88"; exon_number "6";
chr15	StringTie	exon	28633192	28633295	1000	+	.	gene_id "MSTRG.61982"; transcript_id "MSTRG.61982.88"; exon_number "7";
chr15	StringTie	exon	28633590	28633740	1000	+	.	gene_id "MSTRG.61982"; transcript_id "MSTRG.61982.88"; exon_number "8";
chr15	StringTie	exon	28636487	28636701	1000	+	.	gene_id "MSTRG.61982"; transcript_id "MSTRG.61982.88"; exon_number "9";
chr15	StringTie	exon	28636975	28637107	1000	+	.	gene_id "MSTRG.61982"; transcript_id "MSTRG.61982.88"; exon_number "10";
chr15	StringTie	exon	28637215	28637342	1000	+	.	gene_id "MSTRG.61982"; transcript_id "MSTRG.61982.88"; exon_number "11";
chr15	StringTie	exon	28637435	28637630	1000	+	.	gene_id "MSTRG.61982"; transcript_id "MSTRG.61982.88"; exon_number "12";
chr15	StringTie	exon	28640259	28640392	1000	+	.	gene_id "MSTRG.61982"; transcript_id "MSTRG.61982.88"; exon_number "13";
chr15	StringTie	exon	28640922	28641092	1000	+	.	gene_id "MSTRG.61982"; transcript_id "MSTRG.61982.88"; exon_number "14";
chr15	StringTie	exon	28641170	28641226	1000	+	.	gene_id "MSTRG.61982"; transcript_id "MSTRG.61982.88"; exon_number "15";
chr15	StringTie	exon	28641430	28641581	1000	+	.	gene_id "MSTRG.61982"; transcript_id "MSTRG.61982.88"; exon_number "16";
chr15	StringTie	exon	28642373	28642564	1000	+	.	gene_id "MSTRG.61982"; transcript_id "MSTRG.61982.88"; exon_number "17";
chr15	StringTie	exon	28648880	28649067	1000	+	.	gene_id "MSTRG.61982"; transcript_id "MSTRG.61982.88"; exon_number "18";
chr15	StringTie	exon	28650507	28650699	1000	+	.	gene_id "MSTRG.61982"; transcript_id "MSTRG.61982.88"; exon_number "19";
chr15	StringTie	exon	28651405	28651555	1000	+	.	gene_id "MSTRG.61982"; transcript_id "MSTRG.61982.88"; exon_number "20";
chr15	StringTie	exon	28654274	28654455	1000	+	.	gene_id "MSTRG.61982"; transcript_id "MSTRG.61982.88"; exon_number "21";
chr15	StringTie	exon	28655273	28655691	1000	+	.	gene_id "MSTRG.61982"; transcript_id "MSTRG.61982.88"; exon_number "22";
chr15	StringTie	exon	28655796	28656026	1000	+	.	gene_id "MSTRG.61982"; transcript_id "MSTRG.61982.88"; exon_number "23";
chr15	StringTie	exon	28657187	28657325	1000	+	.	gene_id "MSTRG.61982"; transcript_id "MSTRG.61982.88"; exon_number "24";
chr15	StringTie	exon	28658623	28658766	1000	+	.	gene_id "MSTRG.61982"; transcript_id "MSTRG.61982.88"; exon_number "25";
chr15	StringTie	exon	28663378	28663520	1000	+	.	gene_id "MSTRG.61982"; transcript_id "MSTRG.61982.88"; exon_number "26";
chr15	StringTie	exon	28667196	28667463	1000	+	.	gene_id "MSTRG.61982"; transcript_id "MSTRG.61982.88"; exon_number "27";
chr15	StringTie	exon	28667561	28667697	1000	+	.	gene_id "MSTRG.61982"; transcript_id "MSTRG.61982.88"; exon_number "28";
chr15	StringTie	exon	28668257	28668355	1000	+	.	gene_id "MSTRG.61982"; transcript_id "MSTRG.61982.88"; exon_number "29";
chr15	StringTie	exon	28671460	28671856	1000	+	.	gene_id "MSTRG.61982"; transcript_id "MSTRG.61982.88"; exon_number "30";
chr15	StringTie	exon	28673888	28674027	1000	+	.	gene_id "MSTRG.61982"; transcript_id "MSTRG.61982.88"; exon_number "31";
chr15	StringTie	exon	28681796	28681843	1000	+	.	gene_id "MSTRG.61982"; transcript_id "MSTRG.61982.88"; exon_number "32";
chr15	StringTie	exon	28684129	28685267	1000	+	.	gene_id "MSTRG.61982"; transcript_id "MSTRG.61982.88"; exon_number "33";
chr15	StringTie	transcript	28595659	28685412	1000	+	.	gene_id "MSTRG.61982"; transcript_id "MSTRG.61982.89";
chr15	StringTie	exon	28595659	28595735	1000	+	.	gene_id "MSTRG.61982"; transcript_id "MSTRG.61982.89"; exon_number "1";
chr15	StringTie	exon	28612059	28612173	1000	+	.	gene_id "MSTRG.61982"; transcript_id "MSTRG.61982.89"; exon_number "2";
chr15	StringTie	exon	28629266	28629441	1000	+	.	gene_id "MSTRG.61982"; transcript_id "MSTRG.61982.89"; exon_number "3";
chr15	StringTie	exon	28632652	28632807	1000	+	.	gene_id "MSTRG.61982"; transcript_id "MSTRG.61982.89"; exon_number "4";
chr15	StringTie	exon	28633192	28633295	1000	+	.	gene_id "MSTRG.61982"; transcript_id "MSTRG.61982.89"; exon_number "5";
chr15	StringTie	exon	28633590	28633740	1000	+	.	gene_id "MSTRG.61982"; transcript_id "MSTRG.61982.89"; exon_number "6";
chr15	StringTie	exon	28636487	28637342	1000	+	.	gene_id "MSTRG.61982"; transcript_id "MSTRG.61982.89"; exon_number "7";
chr15	StringTie	exon	28637435	28637630	1000	+	.	gene_id "MSTRG.61982"; transcript_id "MSTRG.61982.89"; exon_number "8";
chr15	StringTie	exon	28640237	28640392	1000	+	.	gene_id "MSTRG.61982"; transcript_id "MSTRG.61982.89"; exon_number "9";
chr15	StringTie	exon	28640922	28641581	1000	+	.	gene_id "MSTRG.61982"; transcript_id "MSTRG.61982.89"; exon_number "10";
chr15	StringTie	exon	28642373	28642564	1000	+	.	gene_id "MSTRG.61982"; transcript_id "MSTRG.61982.89"; exon_number "11";
chr15	StringTie	exon	28648880	28649067	1000	+	.	gene_id "MSTRG.61982"; transcript_id "MSTRG.61982.89"; exon_number "12";
chr15	StringTie	exon	28650507	28650699	1000	+	.	gene_id "MSTRG.61982"; transcript_id "MSTRG.61982.89"; exon_number "13";
chr15	StringTie	exon	28651405	28651555	1000	+	.	gene_id "MSTRG.61982"; transcript_id "MSTRG.61982.89"; exon_number "14";
chr15	StringTie	exon	28654274	28654455	1000	+	.	gene_id "MSTRG.61982"; transcript_id "MSTRG.61982.89"; exon_number "15";
chr15	StringTie	exon	28655273	28655420	1000	+	.	gene_id "MSTRG.61982"; transcript_id "MSTRG.61982.89"; exon_number "16";
chr15	StringTie	exon	28655796	28656026	1000	+	.	gene_id "MSTRG.61982"; transcript_id "MSTRG.61982.89"; exon_number "17";
chr15	StringTie	exon	28657187	28657325	1000	+	.	gene_id "MSTRG.61982"; transcript_id "MSTRG.61982.89"; exon_number "18";
chr15	StringTie	exon	28658623	28658766	1000	+	.	gene_id "MSTRG.61982"; transcript_id "MSTRG.61982.89"; exon_number "19";
chr15	StringTie	exon	28663378	28663520	1000	+	.	gene_id "MSTRG.61982"; transcript_id "MSTRG.61982.89"; exon_number "20";
chr15	StringTie	exon	28667196	28667463	1000	+	.	gene_id "MSTRG.61982"; transcript_id "MSTRG.61982.89"; exon_number "21";
chr15	StringTie	exon	28667561	28667697	1000	+	.	gene_id "MSTRG.61982"; transcript_id "MSTRG.61982.89"; exon_number "22";
chr15	StringTie	exon	28668257	28668355	1000	+	.	gene_id "MSTRG.61982"; transcript_id "MSTRG.61982.89"; exon_number "23";
chr15	StringTie	exon	28671460	28671633	1000	+	.	gene_id "MSTRG.61982"; transcript_id "MSTRG.61982.89"; exon_number "24";
chr15	StringTie	exon	28671731	28671856	1000	+	.	gene_id "MSTRG.61982"; transcript_id "MSTRG.61982.89"; exon_number "25";
chr15	StringTie	exon	28673888	28674027	1000	+	.	gene_id "MSTRG.61982"; transcript_id "MSTRG.61982.89"; exon_number "26";
chr15	StringTie	exon	28681796	28681843	1000	+	.	gene_id "MSTRG.61982"; transcript_id "MSTRG.61982.89"; exon_number "27";
chr15	StringTie	exon	28684129	28685412	1000	+	.	gene_id "MSTRG.61982"; transcript_id "MSTRG.61982.89"; exon_number "28";
chr15	StringTie	transcript	28589411	28685487	1000	+	.	gene_id "MSTRG.61982"; transcript_id "MSTRG.61982.9";
chr15	StringTie	exon	28589411	28589548	1000	+	.	gene_id "MSTRG.61982"; transcript_id "MSTRG.61982.9"; exon_number "1";
chr15	StringTie	exon	28590158	28590260	1000	+	.	gene_id "MSTRG.61982"; transcript_id "MSTRG.61982.9"; exon_number "2";
chr15	StringTie	exon	28612059	28612173	1000	+	.	gene_id "MSTRG.61982"; transcript_id "MSTRG.61982.9"; exon_number "3";
chr15	StringTie	exon	28618219	28618378	1000	+	.	gene_id "MSTRG.61982"; transcript_id "MSTRG.61982.9"; exon_number "4";
chr15	StringTie	exon	28618524	28618655	1000	+	.	gene_id "MSTRG.61982"; transcript_id "MSTRG.61982.9"; exon_number "5";
chr15	StringTie	exon	28629266	28629441	1000	+	.	gene_id "MSTRG.61982"; transcript_id "MSTRG.61982.9"; exon_number "6";
chr15	StringTie	exon	28632637	28632807	1000	+	.	gene_id "MSTRG.61982"; transcript_id "MSTRG.61982.9"; exon_number "7";
chr15	StringTie	exon	28633192	28633295	1000	+	.	gene_id "MSTRG.61982"; transcript_id "MSTRG.61982.9"; exon_number "8";
chr15	StringTie	exon	28633590	28633740	1000	+	.	gene_id "MSTRG.61982"; transcript_id "MSTRG.61982.9"; exon_number "9";
chr15	StringTie	exon	28636487	28637107	1000	+	.	gene_id "MSTRG.61982"; transcript_id "MSTRG.61982.9"; exon_number "10";
chr15	StringTie	exon	28637215	28637342	1000	+	.	gene_id "MSTRG.61982"; transcript_id "MSTRG.61982.9"; exon_number "11";
chr15	StringTie	exon	28637435	28637630	1000	+	.	gene_id "MSTRG.61982"; transcript_id "MSTRG.61982.9"; exon_number "12";
chr15	StringTie	exon	28640259	28640392	1000	+	.	gene_id "MSTRG.61982"; transcript_id "MSTRG.61982.9"; exon_number "13";
chr15	StringTie	exon	28640922	28641092	1000	+	.	gene_id "MSTRG.61982"; transcript_id "MSTRG.61982.9"; exon_number "14";
chr15	StringTie	exon	28641170	28641312	1000	+	.	gene_id "MSTRG.61982"; transcript_id "MSTRG.61982.9"; exon_number "15";
chr15	StringTie	exon	28641430	28641581	1000	+	.	gene_id "MSTRG.61982"; transcript_id "MSTRG.61982.9"; exon_number "16";
chr15	StringTie	exon	28642373	28642564	1000	+	.	gene_id "MSTRG.61982"; transcript_id "MSTRG.61982.9"; exon_number "17";
chr15	StringTie	exon	28648880	28649067	1000	+	.	gene_id "MSTRG.61982"; transcript_id "MSTRG.61982.9"; exon_number "18";
chr15	StringTie	exon	28650507	28650699	1000	+	.	gene_id "MSTRG.61982"; transcript_id "MSTRG.61982.9"; exon_number "19";
chr15	StringTie	exon	28651405	28651555	1000	+	.	gene_id "MSTRG.61982"; transcript_id "MSTRG.61982.9"; exon_number "20";
chr15	StringTie	exon	28654274	28654455	1000	+	.	gene_id "MSTRG.61982"; transcript_id "MSTRG.61982.9"; exon_number "21";
chr15	StringTie	exon	28655273	28655420	1000	+	.	gene_id "MSTRG.61982"; transcript_id "MSTRG.61982.9"; exon_number "22";
chr15	StringTie	exon	28655796	28656026	1000	+	.	gene_id "MSTRG.61982"; transcript_id "MSTRG.61982.9"; exon_number "23";
chr15	StringTie	exon	28657187	28657325	1000	+	.	gene_id "MSTRG.61982"; transcript_id "MSTRG.61982.9"; exon_number "24";
chr15	StringTie	exon	28658623	28658766	1000	+	.	gene_id "MSTRG.61982"; transcript_id "MSTRG.61982.9"; exon_number "25";
chr15	StringTie	exon	28663378	28663520	1000	+	.	gene_id "MSTRG.61982"; transcript_id "MSTRG.61982.9"; exon_number "26";
chr15	StringTie	exon	28667196	28667463	1000	+	.	gene_id "MSTRG.61982"; transcript_id "MSTRG.61982.9"; exon_number "27";
chr15	StringTie	exon	28667561	28667697	1000	+	.	gene_id "MSTRG.61982"; transcript_id "MSTRG.61982.9"; exon_number "28";
chr15	StringTie	exon	28668257	28668355	1000	+	.	gene_id "MSTRG.61982"; transcript_id "MSTRG.61982.9"; exon_number "29";
chr15	StringTie	exon	28671460	28671633	1000	+	.	gene_id "MSTRG.61982"; transcript_id "MSTRG.61982.9"; exon_number "30";
chr15	StringTie	exon	28671731	28671856	1000	+	.	gene_id "MSTRG.61982"; transcript_id "MSTRG.61982.9"; exon_number "31";
chr15	StringTie	exon	28673888	28674027	1000	+	.	gene_id "MSTRG.61982"; transcript_id "MSTRG.61982.9"; exon_number "32";
chr15	StringTie	exon	28681796	28681843	1000	+	.	gene_id "MSTRG.61982"; transcript_id "MSTRG.61982.9"; exon_number "33";
chr15	StringTie	exon	28684129	28685487	1000	+	.	gene_id "MSTRG.61982"; transcript_id "MSTRG.61982.9"; exon_number "34";
chr15	StringTie	transcript	28595680	28637134	1000	+	.	gene_id "MSTRG.61982"; transcript_id "MSTRG.61982.90";
chr15	StringTie	exon	28595680	28595735	1000	+	.	gene_id "MSTRG.61982"; transcript_id "MSTRG.61982.90"; exon_number "1";
chr15	StringTie	exon	28612059	28612173	1000	+	.	gene_id "MSTRG.61982"; transcript_id "MSTRG.61982.90"; exon_number "2";
chr15	StringTie	exon	28618222	28618378	1000	+	.	gene_id "MSTRG.61982"; transcript_id "MSTRG.61982.90"; exon_number "3";
chr15	StringTie	exon	28618524	28618655	1000	+	.	gene_id "MSTRG.61982"; transcript_id "MSTRG.61982.90"; exon_number "4";
chr15	StringTie	exon	28629266	28629441	1000	+	.	gene_id "MSTRG.61982"; transcript_id "MSTRG.61982.90"; exon_number "5";
chr15	StringTie	exon	28632637	28632807	1000	+	.	gene_id "MSTRG.61982"; transcript_id "MSTRG.61982.90"; exon_number "6";
chr15	StringTie	exon	28633192	28633295	1000	+	.	gene_id "MSTRG.61982"; transcript_id "MSTRG.61982.90"; exon_number "7";
chr15	StringTie	exon	28633590	28633740	1000	+	.	gene_id "MSTRG.61982"; transcript_id "MSTRG.61982.90"; exon_number "8";
chr15	StringTie	exon	28636487	28636701	1000	+	.	gene_id "MSTRG.61982"; transcript_id "MSTRG.61982.90"; exon_number "9";
chr15	StringTie	exon	28636975	28637134	1000	+	.	gene_id "MSTRG.61982"; transcript_id "MSTRG.61982.90"; exon_number "10";
chr15	StringTie	transcript	28595696	28685267	1000	+	.	gene_id "MSTRG.61982"; transcript_id "MSTRG.61982.91";
chr15	StringTie	exon	28595696	28595735	1000	+	.	gene_id "MSTRG.61982"; transcript_id "MSTRG.61982.91"; exon_number "1";
chr15	StringTie	exon	28612059	28612173	1000	+	.	gene_id "MSTRG.61982"; transcript_id "MSTRG.61982.91"; exon_number "2";
chr15	StringTie	exon	28618219	28618378	1000	+	.	gene_id "MSTRG.61982"; transcript_id "MSTRG.61982.91"; exon_number "3";
chr15	StringTie	exon	28618524	28618655	1000	+	.	gene_id "MSTRG.61982"; transcript_id "MSTRG.61982.91"; exon_number "4";
chr15	StringTie	exon	28629266	28629441	1000	+	.	gene_id "MSTRG.61982"; transcript_id "MSTRG.61982.91"; exon_number "5";
chr15	StringTie	exon	28632652	28632807	1000	+	.	gene_id "MSTRG.61982"; transcript_id "MSTRG.61982.91"; exon_number "6";
chr15	StringTie	exon	28633192	28633295	1000	+	.	gene_id "MSTRG.61982"; transcript_id "MSTRG.61982.91"; exon_number "7";
chr15	StringTie	exon	28633590	28633740	1000	+	.	gene_id "MSTRG.61982"; transcript_id "MSTRG.61982.91"; exon_number "8";
chr15	StringTie	exon	28636487	28637107	1000	+	.	gene_id "MSTRG.61982"; transcript_id "MSTRG.61982.91"; exon_number "9";
chr15	StringTie	exon	28637215	28637342	1000	+	.	gene_id "MSTRG.61982"; transcript_id "MSTRG.61982.91"; exon_number "10";
chr15	StringTie	exon	28637435	28637630	1000	+	.	gene_id "MSTRG.61982"; transcript_id "MSTRG.61982.91"; exon_number "11";
chr15	StringTie	exon	28640259	28640392	1000	+	.	gene_id "MSTRG.61982"; transcript_id "MSTRG.61982.91"; exon_number "12";
chr15	StringTie	exon	28640922	28641312	1000	+	.	gene_id "MSTRG.61982"; transcript_id "MSTRG.61982.91"; exon_number "13";
chr15	StringTie	exon	28641430	28641581	1000	+	.	gene_id "MSTRG.61982"; transcript_id "MSTRG.61982.91"; exon_number "14";
chr15	StringTie	exon	28642344	28642564	1000	+	.	gene_id "MSTRG.61982"; transcript_id "MSTRG.61982.91"; exon_number "15";
chr15	StringTie	exon	28648880	28649067	1000	+	.	gene_id "MSTRG.61982"; transcript_id "MSTRG.61982.91"; exon_number "16";
chr15	StringTie	exon	28650507	28650699	1000	+	.	gene_id "MSTRG.61982"; transcript_id "MSTRG.61982.91"; exon_number "17";
chr15	StringTie	exon	28651405	28651555	1000	+	.	gene_id "MSTRG.61982"; transcript_id "MSTRG.61982.91"; exon_number "18";
chr15	StringTie	exon	28654274	28654455	1000	+	.	gene_id "MSTRG.61982"; transcript_id "MSTRG.61982.91"; exon_number "19";
chr15	StringTie	exon	28655273	28655420	1000	+	.	gene_id "MSTRG.61982"; transcript_id "MSTRG.61982.91"; exon_number "20";
chr15	StringTie	exon	28655796	28656026	1000	+	.	gene_id "MSTRG.61982"; transcript_id "MSTRG.61982.91"; exon_number "21";
chr15	StringTie	exon	28657187	28657325	1000	+	.	gene_id "MSTRG.61982"; transcript_id "MSTRG.61982.91"; exon_number "22";
chr15	StringTie	exon	28658623	28658766	1000	+	.	gene_id "MSTRG.61982"; transcript_id "MSTRG.61982.91"; exon_number "23";
chr15	StringTie	exon	28663378	28663520	1000	+	.	gene_id "MSTRG.61982"; transcript_id "MSTRG.61982.91"; exon_number "24";
chr15	StringTie	exon	28667196	28667697	1000	+	.	gene_id "MSTRG.61982"; transcript_id "MSTRG.61982.91"; exon_number "25";
chr15	StringTie	exon	28668257	28671856	1000	+	.	gene_id "MSTRG.61982"; transcript_id "MSTRG.61982.91"; exon_number "26";
chr15	StringTie	exon	28673888	28674027	1000	+	.	gene_id "MSTRG.61982"; transcript_id "MSTRG.61982.91"; exon_number "27";
chr15	StringTie	exon	28681796	28681843	1000	+	.	gene_id "MSTRG.61982"; transcript_id "MSTRG.61982.91"; exon_number "28";
chr15	StringTie	exon	28684129	28685267	1000	+	.	gene_id "MSTRG.61982"; transcript_id "MSTRG.61982.91"; exon_number "29";
chr15	StringTie	transcript	28595709	28637629	1000	+	.	gene_id "MSTRG.61982"; transcript_id "MSTRG.61982.92";
chr15	StringTie	exon	28595709	28595735	1000	+	.	gene_id "MSTRG.61982"; transcript_id "MSTRG.61982.92"; exon_number "1";
chr15	StringTie	exon	28612059	28612173	1000	+	.	gene_id "MSTRG.61982"; transcript_id "MSTRG.61982.92"; exon_number "2";
chr15	StringTie	exon	28618219	28618378	1000	+	.	gene_id "MSTRG.61982"; transcript_id "MSTRG.61982.92"; exon_number "3";
chr15	StringTie	exon	28618524	28618655	1000	+	.	gene_id "MSTRG.61982"; transcript_id "MSTRG.61982.92"; exon_number "4";
chr15	StringTie	exon	28629266	28629441	1000	+	.	gene_id "MSTRG.61982"; transcript_id "MSTRG.61982.92"; exon_number "5";
chr15	StringTie	exon	28632637	28632807	1000	+	.	gene_id "MSTRG.61982"; transcript_id "MSTRG.61982.92"; exon_number "6";
chr15	StringTie	exon	28633192	28633295	1000	+	.	gene_id "MSTRG.61982"; transcript_id "MSTRG.61982.92"; exon_number "7";
chr15	StringTie	exon	28633590	28633740	1000	+	.	gene_id "MSTRG.61982"; transcript_id "MSTRG.61982.92"; exon_number "8";
chr15	StringTie	exon	28636487	28637342	1000	+	.	gene_id "MSTRG.61982"; transcript_id "MSTRG.61982.92"; exon_number "9";
chr15	StringTie	exon	28637435	28637629	1000	+	.	gene_id "MSTRG.61982"; transcript_id "MSTRG.61982.92"; exon_number "10";
chr15	StringTie	transcript	28600245	28629441	1000	+	.	gene_id "MSTRG.61982"; transcript_id "MSTRG.61982.93";
chr15	StringTie	exon	28600245	28600297	1000	+	.	gene_id "MSTRG.61982"; transcript_id "MSTRG.61982.93"; exon_number "1";
chr15	StringTie	exon	28612059	28612173	1000	+	.	gene_id "MSTRG.61982"; transcript_id "MSTRG.61982.93"; exon_number "2";
chr15	StringTie	exon	28618219	28618378	1000	+	.	gene_id "MSTRG.61982"; transcript_id "MSTRG.61982.93"; exon_number "3";
chr15	StringTie	exon	28618524	28618636	1000	+	.	gene_id "MSTRG.61982"; transcript_id "MSTRG.61982.93"; exon_number "4";
chr15	StringTie	exon	28629266	28629441	1000	+	.	gene_id "MSTRG.61982"; transcript_id "MSTRG.61982.93"; exon_number "5";
chr15	StringTie	transcript	28601759	28637759	1000	+	.	gene_id "MSTRG.61982"; transcript_id "MSTRG.61982.94";
chr15	StringTie	exon	28601759	28601839	1000	+	.	gene_id "MSTRG.61982"; transcript_id "MSTRG.61982.94"; exon_number "1";
chr15	StringTie	exon	28612059	28612173	1000	+	.	gene_id "MSTRG.61982"; transcript_id "MSTRG.61982.94"; exon_number "2";
chr15	StringTie	exon	28618219	28618378	1000	+	.	gene_id "MSTRG.61982"; transcript_id "MSTRG.61982.94"; exon_number "3";
chr15	StringTie	exon	28618524	28618636	1000	+	.	gene_id "MSTRG.61982"; transcript_id "MSTRG.61982.94"; exon_number "4";
chr15	StringTie	exon	28629266	28629441	1000	+	.	gene_id "MSTRG.61982"; transcript_id "MSTRG.61982.94"; exon_number "5";
chr15	StringTie	exon	28632652	28632807	1000	+	.	gene_id "MSTRG.61982"; transcript_id "MSTRG.61982.94"; exon_number "6";
chr15	StringTie	exon	28633192	28633295	1000	+	.	gene_id "MSTRG.61982"; transcript_id "MSTRG.61982.94"; exon_number "7";
chr15	StringTie	exon	28633590	28633740	1000	+	.	gene_id "MSTRG.61982"; transcript_id "MSTRG.61982.94"; exon_number "8";
chr15	StringTie	exon	28636487	28637342	1000	+	.	gene_id "MSTRG.61982"; transcript_id "MSTRG.61982.94"; exon_number "9";
chr15	StringTie	exon	28637435	28637759	1000	+	.	gene_id "MSTRG.61982"; transcript_id "MSTRG.61982.94"; exon_number "10";
chr15	StringTie	transcript	28611456	28633732	1000	+	.	gene_id "MSTRG.61982"; transcript_id "MSTRG.61982.95";
chr15	StringTie	exon	28611456	28611849	1000	+	.	gene_id "MSTRG.61982"; transcript_id "MSTRG.61982.95"; exon_number "1";
chr15	StringTie	exon	28612059	28612173	1000	+	.	gene_id "MSTRG.61982"; transcript_id "MSTRG.61982.95"; exon_number "2";
chr15	StringTie	exon	28618219	28618378	1000	+	.	gene_id "MSTRG.61982"; transcript_id "MSTRG.61982.95"; exon_number "3";
chr15	StringTie	exon	28618524	28618636	1000	+	.	gene_id "MSTRG.61982"; transcript_id "MSTRG.61982.95"; exon_number "4";
chr15	StringTie	exon	28629266	28629441	1000	+	.	gene_id "MSTRG.61982"; transcript_id "MSTRG.61982.95"; exon_number "5";
chr15	StringTie	exon	28632637	28632807	1000	+	.	gene_id "MSTRG.61982"; transcript_id "MSTRG.61982.95"; exon_number "6";
chr15	StringTie	exon	28633192	28633295	1000	+	.	gene_id "MSTRG.61982"; transcript_id "MSTRG.61982.95"; exon_number "7";
chr15	StringTie	exon	28633590	28633732	1000	+	.	gene_id "MSTRG.61982"; transcript_id "MSTRG.61982.95"; exon_number "8";
chr15	StringTie	transcript	28611538	28685272	1000	+	.	gene_id "MSTRG.61982"; transcript_id "MSTRG.61982.96";
chr15	StringTie	exon	28611538	28611833	1000	+	.	gene_id "MSTRG.61982"; transcript_id "MSTRG.61982.96"; exon_number "1";
chr15	StringTie	exon	28612059	28612173	1000	+	.	gene_id "MSTRG.61982"; transcript_id "MSTRG.61982.96"; exon_number "2";
chr15	StringTie	exon	28629266	28629441	1000	+	.	gene_id "MSTRG.61982"; transcript_id "MSTRG.61982.96"; exon_number "3";
chr15	StringTie	exon	28632637	28632807	1000	+	.	gene_id "MSTRG.61982"; transcript_id "MSTRG.61982.96"; exon_number "4";
chr15	StringTie	exon	28633192	28633295	1000	+	.	gene_id "MSTRG.61982"; transcript_id "MSTRG.61982.96"; exon_number "5";
chr15	StringTie	exon	28633590	28633740	1000	+	.	gene_id "MSTRG.61982"; transcript_id "MSTRG.61982.96"; exon_number "6";
chr15	StringTie	exon	28636487	28637107	1000	+	.	gene_id "MSTRG.61982"; transcript_id "MSTRG.61982.96"; exon_number "7";
chr15	StringTie	exon	28637215	28637342	1000	+	.	gene_id "MSTRG.61982"; transcript_id "MSTRG.61982.96"; exon_number "8";
chr15	StringTie	exon	28637435	28637630	1000	+	.	gene_id "MSTRG.61982"; transcript_id "MSTRG.61982.96"; exon_number "9";
chr15	StringTie	exon	28640259	28640392	1000	+	.	gene_id "MSTRG.61982"; transcript_id "MSTRG.61982.96"; exon_number "10";
chr15	StringTie	exon	28640922	28641581	1000	+	.	gene_id "MSTRG.61982"; transcript_id "MSTRG.61982.96"; exon_number "11";
chr15	StringTie	exon	28642373	28642564	1000	+	.	gene_id "MSTRG.61982"; transcript_id "MSTRG.61982.96"; exon_number "12";
chr15	StringTie	exon	28648880	28649067	1000	+	.	gene_id "MSTRG.61982"; transcript_id "MSTRG.61982.96"; exon_number "13";
chr15	StringTie	exon	28650507	28650699	1000	+	.	gene_id "MSTRG.61982"; transcript_id "MSTRG.61982.96"; exon_number "14";
chr15	StringTie	exon	28651405	28651555	1000	+	.	gene_id "MSTRG.61982"; transcript_id "MSTRG.61982.96"; exon_number "15";
chr15	StringTie	exon	28654274	28654455	1000	+	.	gene_id "MSTRG.61982"; transcript_id "MSTRG.61982.96"; exon_number "16";
chr15	StringTie	exon	28655273	28655691	1000	+	.	gene_id "MSTRG.61982"; transcript_id "MSTRG.61982.96"; exon_number "17";
chr15	StringTie	exon	28655796	28656026	1000	+	.	gene_id "MSTRG.61982"; transcript_id "MSTRG.61982.96"; exon_number "18";
chr15	StringTie	exon	28657187	28657325	1000	+	.	gene_id "MSTRG.61982"; transcript_id "MSTRG.61982.96"; exon_number "19";
chr15	StringTie	exon	28658623	28658766	1000	+	.	gene_id "MSTRG.61982"; transcript_id "MSTRG.61982.96"; exon_number "20";
chr15	StringTie	exon	28663378	28663520	1000	+	.	gene_id "MSTRG.61982"; transcript_id "MSTRG.61982.96"; exon_number "21";
chr15	StringTie	exon	28667196	28667463	1000	+	.	gene_id "MSTRG.61982"; transcript_id "MSTRG.61982.96"; exon_number "22";
chr15	StringTie	exon	28667561	28667697	1000	+	.	gene_id "MSTRG.61982"; transcript_id "MSTRG.61982.96"; exon_number "23";
chr15	StringTie	exon	28668257	28668355	1000	+	.	gene_id "MSTRG.61982"; transcript_id "MSTRG.61982.96"; exon_number "24";
chr15	StringTie	exon	28671460	28671633	1000	+	.	gene_id "MSTRG.61982"; transcript_id "MSTRG.61982.96"; exon_number "25";
chr15	StringTie	exon	28671731	28671856	1000	+	.	gene_id "MSTRG.61982"; transcript_id "MSTRG.61982.96"; exon_number "26";
chr15	StringTie	exon	28673888	28674027	1000	+	.	gene_id "MSTRG.61982"; transcript_id "MSTRG.61982.96"; exon_number "27";
chr15	StringTie	exon	28681796	28681843	1000	+	.	gene_id "MSTRG.61982"; transcript_id "MSTRG.61982.96"; exon_number "28";
chr15	StringTie	exon	28684129	28685272	1000	+	.	gene_id "MSTRG.61982"; transcript_id "MSTRG.61982.96"; exon_number "29";
chr15	StringTie	transcript	28611633	28637630	1000	+	.	gene_id "MSTRG.61982"; transcript_id "MSTRG.61982.97";
chr15	StringTie	exon	28611633	28611849	1000	+	.	gene_id "MSTRG.61982"; transcript_id "MSTRG.61982.97"; exon_number "1";
chr15	StringTie	exon	28612059	28612173	1000	+	.	gene_id "MSTRG.61982"; transcript_id "MSTRG.61982.97"; exon_number "2";
chr15	StringTie	exon	28629266	28629441	1000	+	.	gene_id "MSTRG.61982"; transcript_id "MSTRG.61982.97"; exon_number "3";
chr15	StringTie	exon	28632637	28632807	1000	+	.	gene_id "MSTRG.61982"; transcript_id "MSTRG.61982.97"; exon_number "4";
chr15	StringTie	exon	28633192	28633295	1000	+	.	gene_id "MSTRG.61982"; transcript_id "MSTRG.61982.97"; exon_number "5";
chr15	StringTie	exon	28633590	28633740	1000	+	.	gene_id "MSTRG.61982"; transcript_id "MSTRG.61982.97"; exon_number "6";
chr15	StringTie	exon	28636487	28637107	1000	+	.	gene_id "MSTRG.61982"; transcript_id "MSTRG.61982.97"; exon_number "7";
chr15	StringTie	exon	28637215	28637342	1000	+	.	gene_id "MSTRG.61982"; transcript_id "MSTRG.61982.97"; exon_number "8";
chr15	StringTie	exon	28637435	28637630	1000	+	.	gene_id "MSTRG.61982"; transcript_id "MSTRG.61982.97"; exon_number "9";
chr15	StringTie	transcript	28611670	28637736	1000	+	.	gene_id "MSTRG.61982"; transcript_id "MSTRG.61982.98";
chr15	StringTie	exon	28611670	28611833	1000	+	.	gene_id "MSTRG.61982"; transcript_id "MSTRG.61982.98"; exon_number "1";
chr15	StringTie	exon	28612059	28612173	1000	+	.	gene_id "MSTRG.61982"; transcript_id "MSTRG.61982.98"; exon_number "2";
chr15	StringTie	exon	28618219	28618378	1000	+	.	gene_id "MSTRG.61982"; transcript_id "MSTRG.61982.98"; exon_number "3";
chr15	StringTie	exon	28629266	28629441	1000	+	.	gene_id "MSTRG.61982"; transcript_id "MSTRG.61982.98"; exon_number "4";
chr15	StringTie	exon	28633197	28633295	1000	+	.	gene_id "MSTRG.61982"; transcript_id "MSTRG.61982.98"; exon_number "5";
chr15	StringTie	exon	28633590	28633740	1000	+	.	gene_id "MSTRG.61982"; transcript_id "MSTRG.61982.98"; exon_number "6";
chr15	StringTie	exon	28636487	28637736	1000	+	.	gene_id "MSTRG.61982"; transcript_id "MSTRG.61982.98"; exon_number "7";
chr15	StringTie	transcript	28611697	28685270	1000	+	.	gene_id "MSTRG.61982"; transcript_id "MSTRG.61982.99";
chr15	StringTie	exon	28611697	28611849	1000	+	.	gene_id "MSTRG.61982"; transcript_id "MSTRG.61982.99"; exon_number "1";
chr15	StringTie	exon	28612059	28612173	1000	+	.	gene_id "MSTRG.61982"; transcript_id "MSTRG.61982.99"; exon_number "2";
chr15	StringTie	exon	28629266	28629306	1000	+	.	gene_id "MSTRG.61982"; transcript_id "MSTRG.61982.99"; exon_number "3";
chr15	StringTie	exon	28632652	28632807	1000	+	.	gene_id "MSTRG.61982"; transcript_id "MSTRG.61982.99"; exon_number "4";
chr15	StringTie	exon	28633192	28633295	1000	+	.	gene_id "MSTRG.61982"; transcript_id "MSTRG.61982.99"; exon_number "5";
chr15	StringTie	exon	28633590	28633740	1000	+	.	gene_id "MSTRG.61982"; transcript_id "MSTRG.61982.99"; exon_number "6";
chr15	StringTie	exon	28636487	28637107	1000	+	.	gene_id "MSTRG.61982"; transcript_id "MSTRG.61982.99"; exon_number "7";
chr15	StringTie	exon	28637215	28637342	1000	+	.	gene_id "MSTRG.61982"; transcript_id "MSTRG.61982.99"; exon_number "8";
chr15	StringTie	exon	28637435	28637630	1000	+	.	gene_id "MSTRG.61982"; transcript_id "MSTRG.61982.99"; exon_number "9";
chr15	StringTie	exon	28640259	28640392	1000	+	.	gene_id "MSTRG.61982"; transcript_id "MSTRG.61982.99"; exon_number "10";
chr15	StringTie	exon	28640922	28641312	1000	+	.	gene_id "MSTRG.61982"; transcript_id "MSTRG.61982.99"; exon_number "11";
chr15	StringTie	exon	28641430	28641581	1000	+	.	gene_id "MSTRG.61982"; transcript_id "MSTRG.61982.99"; exon_number "12";
chr15	StringTie	exon	28642373	28642564	1000	+	.	gene_id "MSTRG.61982"; transcript_id "MSTRG.61982.99"; exon_number "13";
chr15	StringTie	exon	28648880	28649067	1000	+	.	gene_id "MSTRG.61982"; transcript_id "MSTRG.61982.99"; exon_number "14";
chr15	StringTie	exon	28650507	28650699	1000	+	.	gene_id "MSTRG.61982"; transcript_id "MSTRG.61982.99"; exon_number "15";
chr15	StringTie	exon	28651405	28651555	1000	+	.	gene_id "MSTRG.61982"; transcript_id "MSTRG.61982.99"; exon_number "16";
chr15	StringTie	exon	28654274	28654455	1000	+	.	gene_id "MSTRG.61982"; transcript_id "MSTRG.61982.99"; exon_number "17";
chr15	StringTie	exon	28655273	28655420	1000	+	.	gene_id "MSTRG.61982"; transcript_id "MSTRG.61982.99"; exon_number "18";
chr15	StringTie	exon	28655495	28655691	1000	+	.	gene_id "MSTRG.61982"; transcript_id "MSTRG.61982.99"; exon_number "19";
chr15	StringTie	exon	28655796	28656026	1000	+	.	gene_id "MSTRG.61982"; transcript_id "MSTRG.61982.99"; exon_number "20";
chr15	StringTie	exon	28657187	28657325	1000	+	.	gene_id "MSTRG.61982"; transcript_id "MSTRG.61982.99"; exon_number "21";
chr15	StringTie	exon	28658623	28658766	1000	+	.	gene_id "MSTRG.61982"; transcript_id "MSTRG.61982.99"; exon_number "22";
chr15	StringTie	exon	28663378	28663520	1000	+	.	gene_id "MSTRG.61982"; transcript_id "MSTRG.61982.99"; exon_number "23";
chr15	StringTie	exon	28667196	28667463	1000	+	.	gene_id "MSTRG.61982"; transcript_id "MSTRG.61982.99"; exon_number "24";
chr15	StringTie	exon	28667561	28667697	1000	+	.	gene_id "MSTRG.61982"; transcript_id "MSTRG.61982.99"; exon_number "25";
chr15	StringTie	exon	28668257	28668355	1000	+	.	gene_id "MSTRG.61982"; transcript_id "MSTRG.61982.99"; exon_number "26";
chr15	StringTie	exon	28671460	28671856	1000	+	.	gene_id "MSTRG.61982"; transcript_id "MSTRG.61982.99"; exon_number "27";
chr15	StringTie	exon	28673888	28674027	1000	+	.	gene_id "MSTRG.61982"; transcript_id "MSTRG.61982.99"; exon_number "28";
chr15	StringTie	exon	28681796	28681843	1000	+	.	gene_id "MSTRG.61982"; transcript_id "MSTRG.61982.99"; exon_number "29";
chr15	StringTie	exon	28684129	28685270	1000	+	.	gene_id "MSTRG.61982"; transcript_id "MSTRG.61982.99"; exon_number "30";
chr15	StringTie	transcript	28788243	28789392	1000	+	.	gene_id "MSTRG.61983"; transcript_id "ENST00000430589"; gene_name "RP11-578F21.10"; ref_gene_id "ENSG00000232431";
chr15	StringTie	exon	28788243	28788347	1000	+	.	gene_id "MSTRG.61983"; transcript_id "ENST00000430589"; exon_number "1"; gene_name "RP11-578F21.10"; ref_gene_id "ENSG00000232431";
chr15	StringTie	exon	28788603	28789392	1000	+	.	gene_id "MSTRG.61983"; transcript_id "ENST00000430589"; exon_number "2"; gene_name "RP11-578F21.10"; ref_gene_id "ENSG00000232431";
chr15	StringTie	transcript	28789199	28789486	1000	+	.	gene_id "MSTRG.61983"; transcript_id "ENST00000431496"; gene_name "AC055876.1"; ref_gene_id "ENSG00000256951";
chr15	StringTie	exon	28789199	28789486	1000	+	.	gene_id "MSTRG.61983"; transcript_id "ENST00000431496"; exon_number "1"; gene_name "AC055876.1"; ref_gene_id "ENSG00000256951";
chr15	StringTie	transcript	28789827	28808298	1000	+	.	gene_id "MSTRG.61983"; transcript_id "ENST00000562423"; gene_name "PDCD6IPP2"; ref_gene_id "ENSG00000261377";
chr15	StringTie	exon	28789827	28789981	1000	+	.	gene_id "MSTRG.61983"; transcript_id "ENST00000562423"; exon_number "1"; gene_name "PDCD6IPP2"; ref_gene_id "ENSG00000261377";
chr15	StringTie	exon	28790125	28790167	1000	+	.	gene_id "MSTRG.61983"; transcript_id "ENST00000562423"; exon_number "2"; gene_name "PDCD6IPP2"; ref_gene_id "ENSG00000261377";
chr15	StringTie	exon	28791934	28792002	1000	+	.	gene_id "MSTRG.61983"; transcript_id "ENST00000562423"; exon_number "3"; gene_name "PDCD6IPP2"; ref_gene_id "ENSG00000261377";
chr15	StringTie	exon	28801370	28801492	1000	+	.	gene_id "MSTRG.61983"; transcript_id "ENST00000562423"; exon_number "4"; gene_name "PDCD6IPP2"; ref_gene_id "ENSG00000261377";
chr15	StringTie	exon	28804728	28804905	1000	+	.	gene_id "MSTRG.61983"; transcript_id "ENST00000562423"; exon_number "5"; gene_name "PDCD6IPP2"; ref_gene_id "ENSG00000261377";
chr15	StringTie	exon	28806940	28807051	1000	+	.	gene_id "MSTRG.61983"; transcript_id "ENST00000562423"; exon_number "6"; gene_name "PDCD6IPP2"; ref_gene_id "ENSG00000261377";
chr15	StringTie	exon	28808248	28808298	1000	+	.	gene_id "MSTRG.61983"; transcript_id "ENST00000562423"; exon_number "7"; gene_name "PDCD6IPP2"; ref_gene_id "ENSG00000261377";
chr15	StringTie	transcript	28832380	28838983	1000	+	.	gene_id "MSTRG.61983"; transcript_id "ENST00000563144"; gene_name "PDCD6IPP2"; ref_gene_id "ENSG00000261377";
chr15	StringTie	exon	28832380	28832460	1000	+	.	gene_id "MSTRG.61983"; transcript_id "ENST00000563144"; exon_number "1"; gene_name "PDCD6IPP2"; ref_gene_id "ENSG00000261377";
chr15	StringTie	exon	28833276	28833378	1000	+	.	gene_id "MSTRG.61983"; transcript_id "ENST00000563144"; exon_number "2"; gene_name "PDCD6IPP2"; ref_gene_id "ENSG00000261377";
chr15	StringTie	exon	28838688	28838983	1000	+	.	gene_id "MSTRG.61983"; transcript_id "ENST00000563144"; exon_number "3"; gene_name "PDCD6IPP2"; ref_gene_id "ENSG00000261377";
chr15	StringTie	transcript	28815346	28833337	1000	+	.	gene_id "MSTRG.61983"; transcript_id "ENST00000563202"; gene_name "PDCD6IPP2"; ref_gene_id "ENSG00000261377";
chr15	StringTie	exon	28815346	28815595	1000	+	.	gene_id "MSTRG.61983"; transcript_id "ENST00000563202"; exon_number "1"; gene_name "PDCD6IPP2"; ref_gene_id "ENSG00000261377";
chr15	StringTie	exon	28816753	28816887	1000	+	.	gene_id "MSTRG.61983"; transcript_id "ENST00000563202"; exon_number "2"; gene_name "PDCD6IPP2"; ref_gene_id "ENSG00000261377";
chr15	StringTie	exon	28818904	28818998	1000	+	.	gene_id "MSTRG.61983"; transcript_id "ENST00000563202"; exon_number "3"; gene_name "PDCD6IPP2"; ref_gene_id "ENSG00000261377";
chr15	StringTie	exon	28833276	28833337	1000	+	.	gene_id "MSTRG.61983"; transcript_id "ENST00000563202"; exon_number "4"; gene_name "PDCD6IPP2"; ref_gene_id "ENSG00000261377";
chr15	StringTie	transcript	28832331	28851557	1000	+	.	gene_id "MSTRG.61983"; transcript_id "ENST00000564604"; gene_name "PDCD6IPP2"; ref_gene_id "ENSG00000261377";
chr15	StringTie	exon	28832331	28832460	1000	+	.	gene_id "MSTRG.61983"; transcript_id "ENST00000564604"; exon_number "1"; gene_name "PDCD6IPP2"; ref_gene_id "ENSG00000261377";
chr15	StringTie	exon	28833276	28833378	1000	+	.	gene_id "MSTRG.61983"; transcript_id "ENST00000564604"; exon_number "2"; gene_name "PDCD6IPP2"; ref_gene_id "ENSG00000261377";
chr15	StringTie	exon	28838688	28838822	1000	+	.	gene_id "MSTRG.61983"; transcript_id "ENST00000564604"; exon_number "3"; gene_name "PDCD6IPP2"; ref_gene_id "ENSG00000261377";
chr15	StringTie	exon	28846739	28846836	1000	+	.	gene_id "MSTRG.61983"; transcript_id "ENST00000564604"; exon_number "4"; gene_name "PDCD6IPP2"; ref_gene_id "ENSG00000261377";
chr15	StringTie	exon	28851465	28851557	1000	+	.	gene_id "MSTRG.61983"; transcript_id "ENST00000564604"; exon_number "5"; gene_name "PDCD6IPP2"; ref_gene_id "ENSG00000261377";
chr15	StringTie	transcript	28789664	28790304	1000	+	.	gene_id "MSTRG.61983"; transcript_id "ENST00000565892"; gene_name "PDCD6IPP2"; ref_gene_id "ENSG00000261377";
chr15	StringTie	exon	28789664	28789981	1000	+	.	gene_id "MSTRG.61983"; transcript_id "ENST00000565892"; exon_number "1"; gene_name "PDCD6IPP2"; ref_gene_id "ENSG00000261377";
chr15	StringTie	exon	28790125	28790304	1000	+	.	gene_id "MSTRG.61983"; transcript_id "ENST00000565892"; exon_number "2"; gene_name "PDCD6IPP2"; ref_gene_id "ENSG00000261377";
chr15	StringTie	transcript	28832321	28859007	1000	+	.	gene_id "MSTRG.61983"; transcript_id "ENST00000566178"; gene_name "PDCD6IPP2"; ref_gene_id "ENSG00000261377";
chr15	StringTie	exon	28832321	28832460	1000	+	.	gene_id "MSTRG.61983"; transcript_id "ENST00000566178"; exon_number "1"; gene_name "PDCD6IPP2"; ref_gene_id "ENSG00000261377";
chr15	StringTie	exon	28833276	28833378	1000	+	.	gene_id "MSTRG.61983"; transcript_id "ENST00000566178"; exon_number "2"; gene_name "PDCD6IPP2"; ref_gene_id "ENSG00000261377";
chr15	StringTie	exon	28838688	28838822	1000	+	.	gene_id "MSTRG.61983"; transcript_id "ENST00000566178"; exon_number "3"; gene_name "PDCD6IPP2"; ref_gene_id "ENSG00000261377";
chr15	StringTie	exon	28846739	28846836	1000	+	.	gene_id "MSTRG.61983"; transcript_id "ENST00000566178"; exon_number "4"; gene_name "PDCD6IPP2"; ref_gene_id "ENSG00000261377";
chr15	StringTie	exon	28856133	28859007	1000	+	.	gene_id "MSTRG.61983"; transcript_id "ENST00000566178"; exon_number "5"; gene_name "PDCD6IPP2"; ref_gene_id "ENSG00000261377";
chr15	StringTie	transcript	28801366	28818999	1000	+	.	gene_id "MSTRG.61983"; transcript_id "ENST00000566321"; gene_name "PDCD6IPP2"; ref_gene_id "ENSG00000261377";
chr15	StringTie	exon	28801366	28801496	1000	+	.	gene_id "MSTRG.61983"; transcript_id "ENST00000566321"; exon_number "1"; gene_name "PDCD6IPP2"; ref_gene_id "ENSG00000261377";
chr15	StringTie	exon	28804728	28804905	1000	+	.	gene_id "MSTRG.61983"; transcript_id "ENST00000566321"; exon_number "2"; gene_name "PDCD6IPP2"; ref_gene_id "ENSG00000261377";
chr15	StringTie	exon	28806940	28807051	1000	+	.	gene_id "MSTRG.61983"; transcript_id "ENST00000566321"; exon_number "3"; gene_name "PDCD6IPP2"; ref_gene_id "ENSG00000261377";
chr15	StringTie	exon	28808250	28808417	1000	+	.	gene_id "MSTRG.61983"; transcript_id "ENST00000566321"; exon_number "4"; gene_name "PDCD6IPP2"; ref_gene_id "ENSG00000261377";
chr15	StringTie	exon	28815347	28815595	1000	+	.	gene_id "MSTRG.61983"; transcript_id "ENST00000566321"; exon_number "5"; gene_name "PDCD6IPP2"; ref_gene_id "ENSG00000261377";
chr15	StringTie	exon	28816753	28816887	1000	+	.	gene_id "MSTRG.61983"; transcript_id "ENST00000566321"; exon_number "6"; gene_name "PDCD6IPP2"; ref_gene_id "ENSG00000261377";
chr15	StringTie	exon	28818904	28818999	1000	+	.	gene_id "MSTRG.61983"; transcript_id "ENST00000566321"; exon_number "7"; gene_name "PDCD6IPP2"; ref_gene_id "ENSG00000261377";
chr15	StringTie	transcript	28788602	28792002	1000	+	.	gene_id "MSTRG.61983"; transcript_id "ENST00000567053"; gene_name "RP11-578F21.10"; ref_gene_id "ENSG00000232431";
chr15	StringTie	exon	28788602	28788670	1000	+	.	gene_id "MSTRG.61983"; transcript_id "ENST00000567053"; exon_number "1"; gene_name "RP11-578F21.10"; ref_gene_id "ENSG00000232431";
chr15	StringTie	exon	28791934	28792002	1000	+	.	gene_id "MSTRG.61983"; transcript_id "ENST00000567053"; exon_number "2"; gene_name "RP11-578F21.10"; ref_gene_id "ENSG00000232431";
chr15	StringTie	transcript	28692342	28853132	1000	+	.	gene_id "MSTRG.61983"; transcript_id "MSTRG.61983.1";
chr15	StringTie	exon	28692342	28692653	1000	+	.	gene_id "MSTRG.61983"; transcript_id "MSTRG.61983.1"; exon_number "1";
chr15	StringTie	exon	28852397	28853132	1000	+	.	gene_id "MSTRG.61983"; transcript_id "MSTRG.61983.1"; exon_number "2";
chr15	StringTie	transcript	28788068	28860561	1000	+	.	gene_id "MSTRG.61983"; transcript_id "MSTRG.61983.10";
chr15	StringTie	exon	28788068	28790167	1000	+	.	gene_id "MSTRG.61983"; transcript_id "MSTRG.61983.10"; exon_number "1";
chr15	StringTie	exon	28791934	28792002	1000	+	.	gene_id "MSTRG.61983"; transcript_id "MSTRG.61983.10"; exon_number "2";
chr15	StringTie	exon	28801370	28801492	1000	+	.	gene_id "MSTRG.61983"; transcript_id "MSTRG.61983.10"; exon_number "3";
chr15	StringTie	exon	28804728	28804905	1000	+	.	gene_id "MSTRG.61983"; transcript_id "MSTRG.61983.10"; exon_number "4";
chr15	StringTie	exon	28806940	28807051	1000	+	.	gene_id "MSTRG.61983"; transcript_id "MSTRG.61983.10"; exon_number "5";
chr15	StringTie	exon	28808248	28808417	1000	+	.	gene_id "MSTRG.61983"; transcript_id "MSTRG.61983.10"; exon_number "6";
chr15	StringTie	exon	28815347	28815595	1000	+	.	gene_id "MSTRG.61983"; transcript_id "MSTRG.61983.10"; exon_number "7";
chr15	StringTie	exon	28816753	28816887	1000	+	.	gene_id "MSTRG.61983"; transcript_id "MSTRG.61983.10"; exon_number "8";
chr15	StringTie	exon	28818904	28818998	1000	+	.	gene_id "MSTRG.61983"; transcript_id "MSTRG.61983.10"; exon_number "9";
chr15	StringTie	exon	28833276	28833378	1000	+	.	gene_id "MSTRG.61983"; transcript_id "MSTRG.61983.10"; exon_number "10";
chr15	StringTie	exon	28838688	28838822	1000	+	.	gene_id "MSTRG.61983"; transcript_id "MSTRG.61983.10"; exon_number "11";
chr15	StringTie	exon	28846739	28846836	1000	+	.	gene_id "MSTRG.61983"; transcript_id "MSTRG.61983.10"; exon_number "12";
chr15	StringTie	exon	28856133	28860561	1000	+	.	gene_id "MSTRG.61983"; transcript_id "MSTRG.61983.10"; exon_number "13";
chr15	StringTie	transcript	28788086	28827220	1000	+	.	gene_id "MSTRG.61983"; transcript_id "MSTRG.61983.11";
chr15	StringTie	exon	28788086	28790167	1000	+	.	gene_id "MSTRG.61983"; transcript_id "MSTRG.61983.11"; exon_number "1";
chr15	StringTie	exon	28791934	28792002	1000	+	.	gene_id "MSTRG.61983"; transcript_id "MSTRG.61983.11"; exon_number "2";
chr15	StringTie	exon	28801370	28801496	1000	+	.	gene_id "MSTRG.61983"; transcript_id "MSTRG.61983.11"; exon_number "3";
chr15	StringTie	exon	28804728	28804905	1000	+	.	gene_id "MSTRG.61983"; transcript_id "MSTRG.61983.11"; exon_number "4";
chr15	StringTie	exon	28806940	28807051	1000	+	.	gene_id "MSTRG.61983"; transcript_id "MSTRG.61983.11"; exon_number "5";
chr15	StringTie	exon	28808250	28808417	1000	+	.	gene_id "MSTRG.61983"; transcript_id "MSTRG.61983.11"; exon_number "6";
chr15	StringTie	exon	28815347	28815595	1000	+	.	gene_id "MSTRG.61983"; transcript_id "MSTRG.61983.11"; exon_number "7";
chr15	StringTie	exon	28816753	28816887	1000	+	.	gene_id "MSTRG.61983"; transcript_id "MSTRG.61983.11"; exon_number "8";
chr15	StringTie	exon	28818904	28818998	1000	+	.	gene_id "MSTRG.61983"; transcript_id "MSTRG.61983.11"; exon_number "9";
chr15	StringTie	exon	28824903	28827220	1000	+	.	gene_id "MSTRG.61983"; transcript_id "MSTRG.61983.11"; exon_number "10";
chr15	StringTie	transcript	28788135	28848457	1000	+	.	gene_id "MSTRG.61983"; transcript_id "MSTRG.61983.12";
chr15	StringTie	exon	28788135	28790167	1000	+	.	gene_id "MSTRG.61983"; transcript_id "MSTRG.61983.12"; exon_number "1";
chr15	StringTie	exon	28791934	28792002	1000	+	.	gene_id "MSTRG.61983"; transcript_id "MSTRG.61983.12"; exon_number "2";
chr15	StringTie	exon	28801370	28801492	1000	+	.	gene_id "MSTRG.61983"; transcript_id "MSTRG.61983.12"; exon_number "3";
chr15	StringTie	exon	28804728	28804905	1000	+	.	gene_id "MSTRG.61983"; transcript_id "MSTRG.61983.12"; exon_number "4";
chr15	StringTie	exon	28806940	28807051	1000	+	.	gene_id "MSTRG.61983"; transcript_id "MSTRG.61983.12"; exon_number "5";
chr15	StringTie	exon	28808248	28808417	1000	+	.	gene_id "MSTRG.61983"; transcript_id "MSTRG.61983.12"; exon_number "6";
chr15	StringTie	exon	28814363	28814480	1000	+	.	gene_id "MSTRG.61983"; transcript_id "MSTRG.61983.12"; exon_number "7";
chr15	StringTie	exon	28815347	28815595	1000	+	.	gene_id "MSTRG.61983"; transcript_id "MSTRG.61983.12"; exon_number "8";
chr15	StringTie	exon	28816753	28816887	1000	+	.	gene_id "MSTRG.61983"; transcript_id "MSTRG.61983.12"; exon_number "9";
chr15	StringTie	exon	28818904	28818998	1000	+	.	gene_id "MSTRG.61983"; transcript_id "MSTRG.61983.12"; exon_number "10";
chr15	StringTie	exon	28833276	28833378	1000	+	.	gene_id "MSTRG.61983"; transcript_id "MSTRG.61983.12"; exon_number "11";
chr15	StringTie	exon	28838688	28838822	1000	+	.	gene_id "MSTRG.61983"; transcript_id "MSTRG.61983.12"; exon_number "12";
chr15	StringTie	exon	28846739	28846836	1000	+	.	gene_id "MSTRG.61983"; transcript_id "MSTRG.61983.12"; exon_number "13";
chr15	StringTie	exon	28847687	28848457	1000	+	.	gene_id "MSTRG.61983"; transcript_id "MSTRG.61983.12"; exon_number "14";
chr15	StringTie	transcript	28788217	28866190	1000	+	.	gene_id "MSTRG.61983"; transcript_id "MSTRG.61983.13";
chr15	StringTie	exon	28788217	28790167	1000	+	.	gene_id "MSTRG.61983"; transcript_id "MSTRG.61983.13"; exon_number "1";
chr15	StringTie	exon	28791934	28792002	1000	+	.	gene_id "MSTRG.61983"; transcript_id "MSTRG.61983.13"; exon_number "2";
chr15	StringTie	exon	28801370	28801492	1000	+	.	gene_id "MSTRG.61983"; transcript_id "MSTRG.61983.13"; exon_number "3";
chr15	StringTie	exon	28804728	28804905	1000	+	.	gene_id "MSTRG.61983"; transcript_id "MSTRG.61983.13"; exon_number "4";
chr15	StringTie	exon	28806940	28807051	1000	+	.	gene_id "MSTRG.61983"; transcript_id "MSTRG.61983.13"; exon_number "5";
chr15	StringTie	exon	28808248	28808417	1000	+	.	gene_id "MSTRG.61983"; transcript_id "MSTRG.61983.13"; exon_number "6";
chr15	StringTie	exon	28815347	28815595	1000	+	.	gene_id "MSTRG.61983"; transcript_id "MSTRG.61983.13"; exon_number "7";
chr15	StringTie	exon	28816753	28816887	1000	+	.	gene_id "MSTRG.61983"; transcript_id "MSTRG.61983.13"; exon_number "8";
chr15	StringTie	exon	28818904	28818998	1000	+	.	gene_id "MSTRG.61983"; transcript_id "MSTRG.61983.13"; exon_number "9";
chr15	StringTie	exon	28833276	28833378	1000	+	.	gene_id "MSTRG.61983"; transcript_id "MSTRG.61983.13"; exon_number "10";
chr15	StringTie	exon	28838688	28838822	1000	+	.	gene_id "MSTRG.61983"; transcript_id "MSTRG.61983.13"; exon_number "11";
chr15	StringTie	exon	28856133	28866190	1000	+	.	gene_id "MSTRG.61983"; transcript_id "MSTRG.61983.13"; exon_number "12";
chr15	StringTie	transcript	28788223	28826819	1000	+	.	gene_id "MSTRG.61983"; transcript_id "MSTRG.61983.14";
chr15	StringTie	exon	28788223	28789981	1000	+	.	gene_id "MSTRG.61983"; transcript_id "MSTRG.61983.14"; exon_number "1";
chr15	StringTie	exon	28790125	28790167	1000	+	.	gene_id "MSTRG.61983"; transcript_id "MSTRG.61983.14"; exon_number "2";
chr15	StringTie	exon	28791934	28792002	1000	+	.	gene_id "MSTRG.61983"; transcript_id "MSTRG.61983.14"; exon_number "3";
chr15	StringTie	exon	28801370	28801492	1000	+	.	gene_id "MSTRG.61983"; transcript_id "MSTRG.61983.14"; exon_number "4";
chr15	StringTie	exon	28804728	28804905	1000	+	.	gene_id "MSTRG.61983"; transcript_id "MSTRG.61983.14"; exon_number "5";
chr15	StringTie	exon	28806940	28807051	1000	+	.	gene_id "MSTRG.61983"; transcript_id "MSTRG.61983.14"; exon_number "6";
chr15	StringTie	exon	28808248	28808417	1000	+	.	gene_id "MSTRG.61983"; transcript_id "MSTRG.61983.14"; exon_number "7";
chr15	StringTie	exon	28815347	28815595	1000	+	.	gene_id "MSTRG.61983"; transcript_id "MSTRG.61983.14"; exon_number "8";
chr15	StringTie	exon	28816753	28816887	1000	+	.	gene_id "MSTRG.61983"; transcript_id "MSTRG.61983.14"; exon_number "9";
chr15	StringTie	exon	28818904	28818998	1000	+	.	gene_id "MSTRG.61983"; transcript_id "MSTRG.61983.14"; exon_number "10";
chr15	StringTie	exon	28824903	28826819	1000	+	.	gene_id "MSTRG.61983"; transcript_id "MSTRG.61983.14"; exon_number "11";
chr15	StringTie	transcript	28788223	28860242	1000	+	.	gene_id "MSTRG.61983"; transcript_id "MSTRG.61983.15";
chr15	StringTie	exon	28788223	28789981	1000	+	.	gene_id "MSTRG.61983"; transcript_id "MSTRG.61983.15"; exon_number "1";
chr15	StringTie	exon	28790125	28790167	1000	+	.	gene_id "MSTRG.61983"; transcript_id "MSTRG.61983.15"; exon_number "2";
chr15	StringTie	exon	28791934	28792002	1000	+	.	gene_id "MSTRG.61983"; transcript_id "MSTRG.61983.15"; exon_number "3";
chr15	StringTie	exon	28801370	28801492	1000	+	.	gene_id "MSTRG.61983"; transcript_id "MSTRG.61983.15"; exon_number "4";
chr15	StringTie	exon	28804728	28804905	1000	+	.	gene_id "MSTRG.61983"; transcript_id "MSTRG.61983.15"; exon_number "5";
chr15	StringTie	exon	28806940	28807051	1000	+	.	gene_id "MSTRG.61983"; transcript_id "MSTRG.61983.15"; exon_number "6";
chr15	StringTie	exon	28808248	28808417	1000	+	.	gene_id "MSTRG.61983"; transcript_id "MSTRG.61983.15"; exon_number "7";
chr15	StringTie	exon	28815347	28815595	1000	+	.	gene_id "MSTRG.61983"; transcript_id "MSTRG.61983.15"; exon_number "8";
chr15	StringTie	exon	28816753	28816887	1000	+	.	gene_id "MSTRG.61983"; transcript_id "MSTRG.61983.15"; exon_number "9";
chr15	StringTie	exon	28818904	28818998	1000	+	.	gene_id "MSTRG.61983"; transcript_id "MSTRG.61983.15"; exon_number "10";
chr15	StringTie	exon	28833276	28833378	1000	+	.	gene_id "MSTRG.61983"; transcript_id "MSTRG.61983.15"; exon_number "11";
chr15	StringTie	exon	28838688	28838822	1000	+	.	gene_id "MSTRG.61983"; transcript_id "MSTRG.61983.15"; exon_number "12";
chr15	StringTie	exon	28856133	28860242	1000	+	.	gene_id "MSTRG.61983"; transcript_id "MSTRG.61983.15"; exon_number "13";
chr15	StringTie	transcript	28788235	28828014	1000	+	.	gene_id "MSTRG.61983"; transcript_id "MSTRG.61983.16";
chr15	StringTie	exon	28788235	28789981	1000	+	.	gene_id "MSTRG.61983"; transcript_id "MSTRG.61983.16"; exon_number "1";
chr15	StringTie	exon	28790125	28790167	1000	+	.	gene_id "MSTRG.61983"; transcript_id "MSTRG.61983.16"; exon_number "2";
chr15	StringTie	exon	28791934	28792002	1000	+	.	gene_id "MSTRG.61983"; transcript_id "MSTRG.61983.16"; exon_number "3";
chr15	StringTie	exon	28798239	28798505	1000	+	.	gene_id "MSTRG.61983"; transcript_id "MSTRG.61983.16"; exon_number "4";
chr15	StringTie	exon	28801370	28801492	1000	+	.	gene_id "MSTRG.61983"; transcript_id "MSTRG.61983.16"; exon_number "5";
chr15	StringTie	exon	28804728	28804905	1000	+	.	gene_id "MSTRG.61983"; transcript_id "MSTRG.61983.16"; exon_number "6";
chr15	StringTie	exon	28806940	28807051	1000	+	.	gene_id "MSTRG.61983"; transcript_id "MSTRG.61983.16"; exon_number "7";
chr15	StringTie	exon	28808248	28808417	1000	+	.	gene_id "MSTRG.61983"; transcript_id "MSTRG.61983.16"; exon_number "8";
chr15	StringTie	exon	28809139	28809207	1000	+	.	gene_id "MSTRG.61983"; transcript_id "MSTRG.61983.16"; exon_number "9";
chr15	StringTie	exon	28815347	28815595	1000	+	.	gene_id "MSTRG.61983"; transcript_id "MSTRG.61983.16"; exon_number "10";
chr15	StringTie	exon	28816753	28816887	1000	+	.	gene_id "MSTRG.61983"; transcript_id "MSTRG.61983.16"; exon_number "11";
chr15	StringTie	exon	28818904	28818998	1000	+	.	gene_id "MSTRG.61983"; transcript_id "MSTRG.61983.16"; exon_number "12";
chr15	StringTie	exon	28824903	28828014	1000	+	.	gene_id "MSTRG.61983"; transcript_id "MSTRG.61983.16"; exon_number "13";
chr15	StringTie	transcript	28788235	28860229	1000	+	.	gene_id "MSTRG.61983"; transcript_id "MSTRG.61983.17";
chr15	StringTie	exon	28788235	28790167	1000	+	.	gene_id "MSTRG.61983"; transcript_id "MSTRG.61983.17"; exon_number "1";
chr15	StringTie	exon	28791934	28792002	1000	+	.	gene_id "MSTRG.61983"; transcript_id "MSTRG.61983.17"; exon_number "2";
chr15	StringTie	exon	28798239	28798505	1000	+	.	gene_id "MSTRG.61983"; transcript_id "MSTRG.61983.17"; exon_number "3";
chr15	StringTie	exon	28801370	28801492	1000	+	.	gene_id "MSTRG.61983"; transcript_id "MSTRG.61983.17"; exon_number "4";
chr15	StringTie	exon	28804728	28804905	1000	+	.	gene_id "MSTRG.61983"; transcript_id "MSTRG.61983.17"; exon_number "5";
chr15	StringTie	exon	28806940	28807051	1000	+	.	gene_id "MSTRG.61983"; transcript_id "MSTRG.61983.17"; exon_number "6";
chr15	StringTie	exon	28808248	28808417	1000	+	.	gene_id "MSTRG.61983"; transcript_id "MSTRG.61983.17"; exon_number "7";
chr15	StringTie	exon	28815347	28815595	1000	+	.	gene_id "MSTRG.61983"; transcript_id "MSTRG.61983.17"; exon_number "8";
chr15	StringTie	exon	28816753	28816887	1000	+	.	gene_id "MSTRG.61983"; transcript_id "MSTRG.61983.17"; exon_number "9";
chr15	StringTie	exon	28818904	28818998	1000	+	.	gene_id "MSTRG.61983"; transcript_id "MSTRG.61983.17"; exon_number "10";
chr15	StringTie	exon	28833276	28833378	1000	+	.	gene_id "MSTRG.61983"; transcript_id "MSTRG.61983.17"; exon_number "11";
chr15	StringTie	exon	28838688	28838822	1000	+	.	gene_id "MSTRG.61983"; transcript_id "MSTRG.61983.17"; exon_number "12";
chr15	StringTie	exon	28846739	28846836	1000	+	.	gene_id "MSTRG.61983"; transcript_id "MSTRG.61983.17"; exon_number "13";
chr15	StringTie	exon	28856133	28860229	1000	+	.	gene_id "MSTRG.61983"; transcript_id "MSTRG.61983.17"; exon_number "14";
chr15	StringTie	transcript	28788243	28865873	1000	+	.	gene_id "MSTRG.61983"; transcript_id "MSTRG.61983.18";
chr15	StringTie	exon	28788243	28788347	1000	+	.	gene_id "MSTRG.61983"; transcript_id "MSTRG.61983.18"; exon_number "1";
chr15	StringTie	exon	28788603	28790167	1000	+	.	gene_id "MSTRG.61983"; transcript_id "MSTRG.61983.18"; exon_number "2";
chr15	StringTie	exon	28791934	28792002	1000	+	.	gene_id "MSTRG.61983"; transcript_id "MSTRG.61983.18"; exon_number "3";
chr15	StringTie	exon	28801370	28801492	1000	+	.	gene_id "MSTRG.61983"; transcript_id "MSTRG.61983.18"; exon_number "4";
chr15	StringTie	exon	28804728	28804905	1000	+	.	gene_id "MSTRG.61983"; transcript_id "MSTRG.61983.18"; exon_number "5";
chr15	StringTie	exon	28806940	28807051	1000	+	.	gene_id "MSTRG.61983"; transcript_id "MSTRG.61983.18"; exon_number "6";
chr15	StringTie	exon	28808248	28808417	1000	+	.	gene_id "MSTRG.61983"; transcript_id "MSTRG.61983.18"; exon_number "7";
chr15	StringTie	exon	28809139	28809207	1000	+	.	gene_id "MSTRG.61983"; transcript_id "MSTRG.61983.18"; exon_number "8";
chr15	StringTie	exon	28815347	28815595	1000	+	.	gene_id "MSTRG.61983"; transcript_id "MSTRG.61983.18"; exon_number "9";
chr15	StringTie	exon	28816753	28816887	1000	+	.	gene_id "MSTRG.61983"; transcript_id "MSTRG.61983.18"; exon_number "10";
chr15	StringTie	exon	28818904	28818998	1000	+	.	gene_id "MSTRG.61983"; transcript_id "MSTRG.61983.18"; exon_number "11";
chr15	StringTie	exon	28833276	28833378	1000	+	.	gene_id "MSTRG.61983"; transcript_id "MSTRG.61983.18"; exon_number "12";
chr15	StringTie	exon	28838688	28838822	1000	+	.	gene_id "MSTRG.61983"; transcript_id "MSTRG.61983.18"; exon_number "13";
chr15	StringTie	exon	28846739	28846836	1000	+	.	gene_id "MSTRG.61983"; transcript_id "MSTRG.61983.18"; exon_number "14";
chr15	StringTie	exon	28856133	28865873	1000	+	.	gene_id "MSTRG.61983"; transcript_id "MSTRG.61983.18"; exon_number "15";
chr15	StringTie	transcript	28788243	28828521	1000	+	.	gene_id "MSTRG.61983"; transcript_id "MSTRG.61983.19";
chr15	StringTie	exon	28788243	28788347	1000	+	.	gene_id "MSTRG.61983"; transcript_id "MSTRG.61983.19"; exon_number "1";
chr15	StringTie	exon	28788603	28790167	1000	+	.	gene_id "MSTRG.61983"; transcript_id "MSTRG.61983.19"; exon_number "2";
chr15	StringTie	exon	28791934	28792002	1000	+	.	gene_id "MSTRG.61983"; transcript_id "MSTRG.61983.19"; exon_number "3";
chr15	StringTie	exon	28801370	28801492	1000	+	.	gene_id "MSTRG.61983"; transcript_id "MSTRG.61983.19"; exon_number "4";
chr15	StringTie	exon	28804728	28804905	1000	+	.	gene_id "MSTRG.61983"; transcript_id "MSTRG.61983.19"; exon_number "5";
chr15	StringTie	exon	28806940	28807051	1000	+	.	gene_id "MSTRG.61983"; transcript_id "MSTRG.61983.19"; exon_number "6";
chr15	StringTie	exon	28808248	28808417	1000	+	.	gene_id "MSTRG.61983"; transcript_id "MSTRG.61983.19"; exon_number "7";
chr15	StringTie	exon	28815347	28815595	1000	+	.	gene_id "MSTRG.61983"; transcript_id "MSTRG.61983.19"; exon_number "8";
chr15	StringTie	exon	28816753	28816887	1000	+	.	gene_id "MSTRG.61983"; transcript_id "MSTRG.61983.19"; exon_number "9";
chr15	StringTie	exon	28818904	28818998	1000	+	.	gene_id "MSTRG.61983"; transcript_id "MSTRG.61983.19"; exon_number "10";
chr15	StringTie	exon	28824903	28828521	1000	+	.	gene_id "MSTRG.61983"; transcript_id "MSTRG.61983.19"; exon_number "11";
chr15	StringTie	transcript	28787239	28828913	1000	+	.	gene_id "MSTRG.61983"; transcript_id "MSTRG.61983.2";
chr15	StringTie	exon	28787239	28790167	1000	+	.	gene_id "MSTRG.61983"; transcript_id "MSTRG.61983.2"; exon_number "1";
chr15	StringTie	exon	28791934	28792002	1000	+	.	gene_id "MSTRG.61983"; transcript_id "MSTRG.61983.2"; exon_number "2";
chr15	StringTie	exon	28801370	28801492	1000	+	.	gene_id "MSTRG.61983"; transcript_id "MSTRG.61983.2"; exon_number "3";
chr15	StringTie	exon	28804728	28804905	1000	+	.	gene_id "MSTRG.61983"; transcript_id "MSTRG.61983.2"; exon_number "4";
chr15	StringTie	exon	28806940	28807051	1000	+	.	gene_id "MSTRG.61983"; transcript_id "MSTRG.61983.2"; exon_number "5";
chr15	StringTie	exon	28808248	28808417	1000	+	.	gene_id "MSTRG.61983"; transcript_id "MSTRG.61983.2"; exon_number "6";
chr15	StringTie	exon	28809139	28809207	1000	+	.	gene_id "MSTRG.61983"; transcript_id "MSTRG.61983.2"; exon_number "7";
chr15	StringTie	exon	28815347	28815595	1000	+	.	gene_id "MSTRG.61983"; transcript_id "MSTRG.61983.2"; exon_number "8";
chr15	StringTie	exon	28816753	28816887	1000	+	.	gene_id "MSTRG.61983"; transcript_id "MSTRG.61983.2"; exon_number "9";
chr15	StringTie	exon	28818904	28818998	1000	+	.	gene_id "MSTRG.61983"; transcript_id "MSTRG.61983.2"; exon_number "10";
chr15	StringTie	exon	28824903	28828913	1000	+	.	gene_id "MSTRG.61983"; transcript_id "MSTRG.61983.2"; exon_number "11";
chr15	StringTie	transcript	28788243	28794265	1000	+	.	gene_id "MSTRG.61983"; transcript_id "MSTRG.61983.20";
chr15	StringTie	exon	28788243	28788347	1000	+	.	gene_id "MSTRG.61983"; transcript_id "MSTRG.61983.20"; exon_number "1";
chr15	StringTie	exon	28788603	28790167	1000	+	.	gene_id "MSTRG.61983"; transcript_id "MSTRG.61983.20"; exon_number "2";
chr15	StringTie	exon	28791934	28792002	1000	+	.	gene_id "MSTRG.61983"; transcript_id "MSTRG.61983.20"; exon_number "3";
chr15	StringTie	exon	28794170	28794265	1000	+	.	gene_id "MSTRG.61983"; transcript_id "MSTRG.61983.20"; exon_number "4";
chr15	StringTie	transcript	28788243	28825446	1000	+	.	gene_id "MSTRG.61983"; transcript_id "MSTRG.61983.21";
chr15	StringTie	exon	28788243	28788347	1000	+	.	gene_id "MSTRG.61983"; transcript_id "MSTRG.61983.21"; exon_number "1";
chr15	StringTie	exon	28788603	28789981	1000	+	.	gene_id "MSTRG.61983"; transcript_id "MSTRG.61983.21"; exon_number "2";
chr15	StringTie	exon	28791934	28792002	1000	+	.	gene_id "MSTRG.61983"; transcript_id "MSTRG.61983.21"; exon_number "3";
chr15	StringTie	exon	28801370	28801492	1000	+	.	gene_id "MSTRG.61983"; transcript_id "MSTRG.61983.21"; exon_number "4";
chr15	StringTie	exon	28804728	28804905	1000	+	.	gene_id "MSTRG.61983"; transcript_id "MSTRG.61983.21"; exon_number "5";
chr15	StringTie	exon	28806940	28807051	1000	+	.	gene_id "MSTRG.61983"; transcript_id "MSTRG.61983.21"; exon_number "6";
chr15	StringTie	exon	28808248	28808417	1000	+	.	gene_id "MSTRG.61983"; transcript_id "MSTRG.61983.21"; exon_number "7";
chr15	StringTie	exon	28815347	28815595	1000	+	.	gene_id "MSTRG.61983"; transcript_id "MSTRG.61983.21"; exon_number "8";
chr15	StringTie	exon	28816753	28816887	1000	+	.	gene_id "MSTRG.61983"; transcript_id "MSTRG.61983.21"; exon_number "9";
chr15	StringTie	exon	28818904	28818998	1000	+	.	gene_id "MSTRG.61983"; transcript_id "MSTRG.61983.21"; exon_number "10";
chr15	StringTie	exon	28824903	28825446	1000	+	.	gene_id "MSTRG.61983"; transcript_id "MSTRG.61983.21"; exon_number "11";
chr15	StringTie	transcript	28788243	28828690	1000	+	.	gene_id "MSTRG.61983"; transcript_id "MSTRG.61983.22";
chr15	StringTie	exon	28788243	28788347	1000	+	.	gene_id "MSTRG.61983"; transcript_id "MSTRG.61983.22"; exon_number "1";
chr15	StringTie	exon	28788603	28790167	1000	+	.	gene_id "MSTRG.61983"; transcript_id "MSTRG.61983.22"; exon_number "2";
chr15	StringTie	exon	28791934	28792002	1000	+	.	gene_id "MSTRG.61983"; transcript_id "MSTRG.61983.22"; exon_number "3";
chr15	StringTie	exon	28798239	28798505	1000	+	.	gene_id "MSTRG.61983"; transcript_id "MSTRG.61983.22"; exon_number "4";
chr15	StringTie	exon	28801370	28801492	1000	+	.	gene_id "MSTRG.61983"; transcript_id "MSTRG.61983.22"; exon_number "5";
chr15	StringTie	exon	28804728	28804905	1000	+	.	gene_id "MSTRG.61983"; transcript_id "MSTRG.61983.22"; exon_number "6";
chr15	StringTie	exon	28806940	28807051	1000	+	.	gene_id "MSTRG.61983"; transcript_id "MSTRG.61983.22"; exon_number "7";
chr15	StringTie	exon	28808248	28808417	1000	+	.	gene_id "MSTRG.61983"; transcript_id "MSTRG.61983.22"; exon_number "8";
chr15	StringTie	exon	28815347	28815595	1000	+	.	gene_id "MSTRG.61983"; transcript_id "MSTRG.61983.22"; exon_number "9";
chr15	StringTie	exon	28816753	28816887	1000	+	.	gene_id "MSTRG.61983"; transcript_id "MSTRG.61983.22"; exon_number "10";
chr15	StringTie	exon	28818904	28818998	1000	+	.	gene_id "MSTRG.61983"; transcript_id "MSTRG.61983.22"; exon_number "11";
chr15	StringTie	exon	28824903	28828690	1000	+	.	gene_id "MSTRG.61983"; transcript_id "MSTRG.61983.22"; exon_number "12";
chr15	StringTie	transcript	28788243	28826758	1000	+	.	gene_id "MSTRG.61983"; transcript_id "MSTRG.61983.23";
chr15	StringTie	exon	28788243	28788347	1000	+	.	gene_id "MSTRG.61983"; transcript_id "MSTRG.61983.23"; exon_number "1";
chr15	StringTie	exon	28788603	28789981	1000	+	.	gene_id "MSTRG.61983"; transcript_id "MSTRG.61983.23"; exon_number "2";
chr15	StringTie	exon	28790125	28790167	1000	+	.	gene_id "MSTRG.61983"; transcript_id "MSTRG.61983.23"; exon_number "3";
chr15	StringTie	exon	28791934	28792002	1000	+	.	gene_id "MSTRG.61983"; transcript_id "MSTRG.61983.23"; exon_number "4";
chr15	StringTie	exon	28801370	28801492	1000	+	.	gene_id "MSTRG.61983"; transcript_id "MSTRG.61983.23"; exon_number "5";
chr15	StringTie	exon	28804728	28804905	1000	+	.	gene_id "MSTRG.61983"; transcript_id "MSTRG.61983.23"; exon_number "6";
chr15	StringTie	exon	28806940	28807051	1000	+	.	gene_id "MSTRG.61983"; transcript_id "MSTRG.61983.23"; exon_number "7";
chr15	StringTie	exon	28808248	28808417	1000	+	.	gene_id "MSTRG.61983"; transcript_id "MSTRG.61983.23"; exon_number "8";
chr15	StringTie	exon	28815347	28815595	1000	+	.	gene_id "MSTRG.61983"; transcript_id "MSTRG.61983.23"; exon_number "9";
chr15	StringTie	exon	28816753	28816887	1000	+	.	gene_id "MSTRG.61983"; transcript_id "MSTRG.61983.23"; exon_number "10";
chr15	StringTie	exon	28818904	28818998	1000	+	.	gene_id "MSTRG.61983"; transcript_id "MSTRG.61983.23"; exon_number "11";
chr15	StringTie	exon	28824903	28826758	1000	+	.	gene_id "MSTRG.61983"; transcript_id "MSTRG.61983.23"; exon_number "12";
chr15	StringTie	transcript	28788297	28848463	1000	+	.	gene_id "MSTRG.61983"; transcript_id "MSTRG.61983.25";
chr15	StringTie	exon	28788297	28790167	1000	+	.	gene_id "MSTRG.61983"; transcript_id "MSTRG.61983.25"; exon_number "1";
chr15	StringTie	exon	28791934	28792002	1000	+	.	gene_id "MSTRG.61983"; transcript_id "MSTRG.61983.25"; exon_number "2";
chr15	StringTie	exon	28804728	28804905	1000	+	.	gene_id "MSTRG.61983"; transcript_id "MSTRG.61983.25"; exon_number "3";
chr15	StringTie	exon	28806940	28807051	1000	+	.	gene_id "MSTRG.61983"; transcript_id "MSTRG.61983.25"; exon_number "4";
chr15	StringTie	exon	28808248	28808417	1000	+	.	gene_id "MSTRG.61983"; transcript_id "MSTRG.61983.25"; exon_number "5";
chr15	StringTie	exon	28815347	28815595	1000	+	.	gene_id "MSTRG.61983"; transcript_id "MSTRG.61983.25"; exon_number "6";
chr15	StringTie	exon	28816753	28816887	1000	+	.	gene_id "MSTRG.61983"; transcript_id "MSTRG.61983.25"; exon_number "7";
chr15	StringTie	exon	28818904	28818998	1000	+	.	gene_id "MSTRG.61983"; transcript_id "MSTRG.61983.25"; exon_number "8";
chr15	StringTie	exon	28833276	28833378	1000	+	.	gene_id "MSTRG.61983"; transcript_id "MSTRG.61983.25"; exon_number "9";
chr15	StringTie	exon	28838688	28838822	1000	+	.	gene_id "MSTRG.61983"; transcript_id "MSTRG.61983.25"; exon_number "10";
chr15	StringTie	exon	28846739	28846836	1000	+	.	gene_id "MSTRG.61983"; transcript_id "MSTRG.61983.25"; exon_number "11";
chr15	StringTie	exon	28847687	28848463	1000	+	.	gene_id "MSTRG.61983"; transcript_id "MSTRG.61983.25"; exon_number "12";
chr15	StringTie	transcript	28788366	28860160	1000	+	.	gene_id "MSTRG.61983"; transcript_id "MSTRG.61983.26";
chr15	StringTie	exon	28788366	28790167	1000	+	.	gene_id "MSTRG.61983"; transcript_id "MSTRG.61983.26"; exon_number "1";
chr15	StringTie	exon	28791934	28792002	1000	+	.	gene_id "MSTRG.61983"; transcript_id "MSTRG.61983.26"; exon_number "2";
chr15	StringTie	exon	28801370	28801496	1000	+	.	gene_id "MSTRG.61983"; transcript_id "MSTRG.61983.26"; exon_number "3";
chr15	StringTie	exon	28804728	28804905	1000	+	.	gene_id "MSTRG.61983"; transcript_id "MSTRG.61983.26"; exon_number "4";
chr15	StringTie	exon	28806940	28807051	1000	+	.	gene_id "MSTRG.61983"; transcript_id "MSTRG.61983.26"; exon_number "5";
chr15	StringTie	exon	28808250	28808417	1000	+	.	gene_id "MSTRG.61983"; transcript_id "MSTRG.61983.26"; exon_number "6";
chr15	StringTie	exon	28815347	28815595	1000	+	.	gene_id "MSTRG.61983"; transcript_id "MSTRG.61983.26"; exon_number "7";
chr15	StringTie	exon	28816753	28816887	1000	+	.	gene_id "MSTRG.61983"; transcript_id "MSTRG.61983.26"; exon_number "8";
chr15	StringTie	exon	28818904	28818998	1000	+	.	gene_id "MSTRG.61983"; transcript_id "MSTRG.61983.26"; exon_number "9";
chr15	StringTie	exon	28833276	28833378	1000	+	.	gene_id "MSTRG.61983"; transcript_id "MSTRG.61983.26"; exon_number "10";
chr15	StringTie	exon	28838688	28838822	1000	+	.	gene_id "MSTRG.61983"; transcript_id "MSTRG.61983.26"; exon_number "11";
chr15	StringTie	exon	28846739	28846836	1000	+	.	gene_id "MSTRG.61983"; transcript_id "MSTRG.61983.26"; exon_number "12";
chr15	StringTie	exon	28856133	28860160	1000	+	.	gene_id "MSTRG.61983"; transcript_id "MSTRG.61983.26"; exon_number "13";
chr15	StringTie	transcript	28788382	28848456	1000	+	.	gene_id "MSTRG.61983"; transcript_id "MSTRG.61983.27";
chr15	StringTie	exon	28788382	28789981	1000	+	.	gene_id "MSTRG.61983"; transcript_id "MSTRG.61983.27"; exon_number "1";
chr15	StringTie	exon	28790125	28790167	1000	+	.	gene_id "MSTRG.61983"; transcript_id "MSTRG.61983.27"; exon_number "2";
chr15	StringTie	exon	28791491	28791529	1000	+	.	gene_id "MSTRG.61983"; transcript_id "MSTRG.61983.27"; exon_number "3";
chr15	StringTie	exon	28791934	28792002	1000	+	.	gene_id "MSTRG.61983"; transcript_id "MSTRG.61983.27"; exon_number "4";
chr15	StringTie	exon	28801370	28801492	1000	+	.	gene_id "MSTRG.61983"; transcript_id "MSTRG.61983.27"; exon_number "5";
chr15	StringTie	exon	28804728	28804905	1000	+	.	gene_id "MSTRG.61983"; transcript_id "MSTRG.61983.27"; exon_number "6";
chr15	StringTie	exon	28806940	28807051	1000	+	.	gene_id "MSTRG.61983"; transcript_id "MSTRG.61983.27"; exon_number "7";
chr15	StringTie	exon	28808248	28808417	1000	+	.	gene_id "MSTRG.61983"; transcript_id "MSTRG.61983.27"; exon_number "8";
chr15	StringTie	exon	28815347	28815595	1000	+	.	gene_id "MSTRG.61983"; transcript_id "MSTRG.61983.27"; exon_number "9";
chr15	StringTie	exon	28816753	28816887	1000	+	.	gene_id "MSTRG.61983"; transcript_id "MSTRG.61983.27"; exon_number "10";
chr15	StringTie	exon	28818904	28818998	1000	+	.	gene_id "MSTRG.61983"; transcript_id "MSTRG.61983.27"; exon_number "11";
chr15	StringTie	exon	28833276	28833378	1000	+	.	gene_id "MSTRG.61983"; transcript_id "MSTRG.61983.27"; exon_number "12";
chr15	StringTie	exon	28838688	28838822	1000	+	.	gene_id "MSTRG.61983"; transcript_id "MSTRG.61983.27"; exon_number "13";
chr15	StringTie	exon	28846739	28846836	1000	+	.	gene_id "MSTRG.61983"; transcript_id "MSTRG.61983.27"; exon_number "14";
chr15	StringTie	exon	28847687	28848456	1000	+	.	gene_id "MSTRG.61983"; transcript_id "MSTRG.61983.27"; exon_number "15";
chr15	StringTie	transcript	28788580	28860258	1000	+	.	gene_id "MSTRG.61983"; transcript_id "MSTRG.61983.28";
chr15	StringTie	exon	28788580	28789981	1000	+	.	gene_id "MSTRG.61983"; transcript_id "MSTRG.61983.28"; exon_number "1";
chr15	StringTie	exon	28791491	28791529	1000	+	.	gene_id "MSTRG.61983"; transcript_id "MSTRG.61983.28"; exon_number "2";
chr15	StringTie	exon	28791934	28792002	1000	+	.	gene_id "MSTRG.61983"; transcript_id "MSTRG.61983.28"; exon_number "3";
chr15	StringTie	exon	28801370	28801492	1000	+	.	gene_id "MSTRG.61983"; transcript_id "MSTRG.61983.28"; exon_number "4";
chr15	StringTie	exon	28804728	28804905	1000	+	.	gene_id "MSTRG.61983"; transcript_id "MSTRG.61983.28"; exon_number "5";
chr15	StringTie	exon	28806940	28807051	1000	+	.	gene_id "MSTRG.61983"; transcript_id "MSTRG.61983.28"; exon_number "6";
chr15	StringTie	exon	28808248	28808417	1000	+	.	gene_id "MSTRG.61983"; transcript_id "MSTRG.61983.28"; exon_number "7";
chr15	StringTie	exon	28809139	28809207	1000	+	.	gene_id "MSTRG.61983"; transcript_id "MSTRG.61983.28"; exon_number "8";
chr15	StringTie	exon	28815347	28815595	1000	+	.	gene_id "MSTRG.61983"; transcript_id "MSTRG.61983.28"; exon_number "9";
chr15	StringTie	exon	28816753	28816887	1000	+	.	gene_id "MSTRG.61983"; transcript_id "MSTRG.61983.28"; exon_number "10";
chr15	StringTie	exon	28818904	28818998	1000	+	.	gene_id "MSTRG.61983"; transcript_id "MSTRG.61983.28"; exon_number "11";
chr15	StringTie	exon	28833276	28833378	1000	+	.	gene_id "MSTRG.61983"; transcript_id "MSTRG.61983.28"; exon_number "12";
chr15	StringTie	exon	28838688	28838822	1000	+	.	gene_id "MSTRG.61983"; transcript_id "MSTRG.61983.28"; exon_number "13";
chr15	StringTie	exon	28846739	28846836	1000	+	.	gene_id "MSTRG.61983"; transcript_id "MSTRG.61983.28"; exon_number "14";
chr15	StringTie	exon	28856133	28860258	1000	+	.	gene_id "MSTRG.61983"; transcript_id "MSTRG.61983.28"; exon_number "15";
chr15	StringTie	transcript	28788602	28860322	1000	+	.	gene_id "MSTRG.61983"; transcript_id "MSTRG.61983.29";
chr15	StringTie	exon	28788602	28788670	1000	+	.	gene_id "MSTRG.61983"; transcript_id "MSTRG.61983.29"; exon_number "1";
chr15	StringTie	exon	28791934	28792002	1000	+	.	gene_id "MSTRG.61983"; transcript_id "MSTRG.61983.29"; exon_number "2";
chr15	StringTie	exon	28804728	28804905	1000	+	.	gene_id "MSTRG.61983"; transcript_id "MSTRG.61983.29"; exon_number "3";
chr15	StringTie	exon	28806940	28807051	1000	+	.	gene_id "MSTRG.61983"; transcript_id "MSTRG.61983.29"; exon_number "4";
chr15	StringTie	exon	28808248	28808417	1000	+	.	gene_id "MSTRG.61983"; transcript_id "MSTRG.61983.29"; exon_number "5";
chr15	StringTie	exon	28814363	28814480	1000	+	.	gene_id "MSTRG.61983"; transcript_id "MSTRG.61983.29"; exon_number "6";
chr15	StringTie	exon	28815347	28815595	1000	+	.	gene_id "MSTRG.61983"; transcript_id "MSTRG.61983.29"; exon_number "7";
chr15	StringTie	exon	28816753	28816887	1000	+	.	gene_id "MSTRG.61983"; transcript_id "MSTRG.61983.29"; exon_number "8";
chr15	StringTie	exon	28818904	28818998	1000	+	.	gene_id "MSTRG.61983"; transcript_id "MSTRG.61983.29"; exon_number "9";
chr15	StringTie	exon	28833276	28833378	1000	+	.	gene_id "MSTRG.61983"; transcript_id "MSTRG.61983.29"; exon_number "10";
chr15	StringTie	exon	28838688	28838822	1000	+	.	gene_id "MSTRG.61983"; transcript_id "MSTRG.61983.29"; exon_number "11";
chr15	StringTie	exon	28856133	28860322	1000	+	.	gene_id "MSTRG.61983"; transcript_id "MSTRG.61983.29"; exon_number "12";
chr15	StringTie	transcript	28787246	28848470	1000	+	.	gene_id "MSTRG.61983"; transcript_id "MSTRG.61983.3";
chr15	StringTie	exon	28787246	28789981	1000	+	.	gene_id "MSTRG.61983"; transcript_id "MSTRG.61983.3"; exon_number "1";
chr15	StringTie	exon	28790125	28790167	1000	+	.	gene_id "MSTRG.61983"; transcript_id "MSTRG.61983.3"; exon_number "2";
chr15	StringTie	exon	28791934	28792002	1000	+	.	gene_id "MSTRG.61983"; transcript_id "MSTRG.61983.3"; exon_number "3";
chr15	StringTie	exon	28801370	28801492	1000	+	.	gene_id "MSTRG.61983"; transcript_id "MSTRG.61983.3"; exon_number "4";
chr15	StringTie	exon	28804728	28804905	1000	+	.	gene_id "MSTRG.61983"; transcript_id "MSTRG.61983.3"; exon_number "5";
chr15	StringTie	exon	28806940	28807051	1000	+	.	gene_id "MSTRG.61983"; transcript_id "MSTRG.61983.3"; exon_number "6";
chr15	StringTie	exon	28808248	28808417	1000	+	.	gene_id "MSTRG.61983"; transcript_id "MSTRG.61983.3"; exon_number "7";
chr15	StringTie	exon	28815347	28815595	1000	+	.	gene_id "MSTRG.61983"; transcript_id "MSTRG.61983.3"; exon_number "8";
chr15	StringTie	exon	28816753	28816887	1000	+	.	gene_id "MSTRG.61983"; transcript_id "MSTRG.61983.3"; exon_number "9";
chr15	StringTie	exon	28818904	28818998	1000	+	.	gene_id "MSTRG.61983"; transcript_id "MSTRG.61983.3"; exon_number "10";
chr15	StringTie	exon	28833276	28833378	1000	+	.	gene_id "MSTRG.61983"; transcript_id "MSTRG.61983.3"; exon_number "11";
chr15	StringTie	exon	28838688	28838822	1000	+	.	gene_id "MSTRG.61983"; transcript_id "MSTRG.61983.3"; exon_number "12";
chr15	StringTie	exon	28846739	28846836	1000	+	.	gene_id "MSTRG.61983"; transcript_id "MSTRG.61983.3"; exon_number "13";
chr15	StringTie	exon	28847687	28848470	1000	+	.	gene_id "MSTRG.61983"; transcript_id "MSTRG.61983.3"; exon_number "14";
chr15	StringTie	transcript	28788602	28815874	1000	+	.	gene_id "MSTRG.61983"; transcript_id "MSTRG.61983.30";
chr15	StringTie	exon	28788602	28788670	1000	+	.	gene_id "MSTRG.61983"; transcript_id "MSTRG.61983.30"; exon_number "1";
chr15	StringTie	exon	28791934	28792002	1000	+	.	gene_id "MSTRG.61983"; transcript_id "MSTRG.61983.30"; exon_number "2";
chr15	StringTie	exon	28804728	28804905	1000	+	.	gene_id "MSTRG.61983"; transcript_id "MSTRG.61983.30"; exon_number "3";
chr15	StringTie	exon	28806940	28807051	1000	+	.	gene_id "MSTRG.61983"; transcript_id "MSTRG.61983.30"; exon_number "4";
chr15	StringTie	exon	28808248	28808417	1000	+	.	gene_id "MSTRG.61983"; transcript_id "MSTRG.61983.30"; exon_number "5";
chr15	StringTie	exon	28814363	28814480	1000	+	.	gene_id "MSTRG.61983"; transcript_id "MSTRG.61983.30"; exon_number "6";
chr15	StringTie	exon	28815347	28815595	1000	+	.	gene_id "MSTRG.61983"; transcript_id "MSTRG.61983.30"; exon_number "7";
chr15	StringTie	exon	28815822	28815874	1000	+	.	gene_id "MSTRG.61983"; transcript_id "MSTRG.61983.30"; exon_number "8";
chr15	StringTie	transcript	28788608	28852879	1000	+	.	gene_id "MSTRG.61983"; transcript_id "MSTRG.61983.32";
chr15	StringTie	exon	28788608	28790167	1000	+	.	gene_id "MSTRG.61983"; transcript_id "MSTRG.61983.32"; exon_number "1";
chr15	StringTie	exon	28791934	28792002	1000	+	.	gene_id "MSTRG.61983"; transcript_id "MSTRG.61983.32"; exon_number "2";
chr15	StringTie	exon	28801370	28801492	1000	+	.	gene_id "MSTRG.61983"; transcript_id "MSTRG.61983.32"; exon_number "3";
chr15	StringTie	exon	28804728	28804905	1000	+	.	gene_id "MSTRG.61983"; transcript_id "MSTRG.61983.32"; exon_number "4";
chr15	StringTie	exon	28806940	28807051	1000	+	.	gene_id "MSTRG.61983"; transcript_id "MSTRG.61983.32"; exon_number "5";
chr15	StringTie	exon	28808248	28808417	1000	+	.	gene_id "MSTRG.61983"; transcript_id "MSTRG.61983.32"; exon_number "6";
chr15	StringTie	exon	28815347	28815595	1000	+	.	gene_id "MSTRG.61983"; transcript_id "MSTRG.61983.32"; exon_number "7";
chr15	StringTie	exon	28816753	28816887	1000	+	.	gene_id "MSTRG.61983"; transcript_id "MSTRG.61983.32"; exon_number "8";
chr15	StringTie	exon	28818904	28818998	1000	+	.	gene_id "MSTRG.61983"; transcript_id "MSTRG.61983.32"; exon_number "9";
chr15	StringTie	exon	28833276	28833378	1000	+	.	gene_id "MSTRG.61983"; transcript_id "MSTRG.61983.32"; exon_number "10";
chr15	StringTie	exon	28838688	28838822	1000	+	.	gene_id "MSTRG.61983"; transcript_id "MSTRG.61983.32"; exon_number "11";
chr15	StringTie	exon	28846739	28846836	1000	+	.	gene_id "MSTRG.61983"; transcript_id "MSTRG.61983.32"; exon_number "12";
chr15	StringTie	exon	28851626	28852879	1000	+	.	gene_id "MSTRG.61983"; transcript_id "MSTRG.61983.32"; exon_number "13";
chr15	StringTie	transcript	28788961	28865186	1000	+	.	gene_id "MSTRG.61983"; transcript_id "MSTRG.61983.33";
chr15	StringTie	exon	28788961	28790167	1000	+	.	gene_id "MSTRG.61983"; transcript_id "MSTRG.61983.33"; exon_number "1";
chr15	StringTie	exon	28791934	28792002	1000	+	.	gene_id "MSTRG.61983"; transcript_id "MSTRG.61983.33"; exon_number "2";
chr15	StringTie	exon	28801370	28801492	1000	+	.	gene_id "MSTRG.61983"; transcript_id "MSTRG.61983.33"; exon_number "3";
chr15	StringTie	exon	28804728	28804905	1000	+	.	gene_id "MSTRG.61983"; transcript_id "MSTRG.61983.33"; exon_number "4";
chr15	StringTie	exon	28806940	28807051	1000	+	.	gene_id "MSTRG.61983"; transcript_id "MSTRG.61983.33"; exon_number "5";
chr15	StringTie	exon	28807496	28807588	1000	+	.	gene_id "MSTRG.61983"; transcript_id "MSTRG.61983.33"; exon_number "6";
chr15	StringTie	exon	28808248	28808417	1000	+	.	gene_id "MSTRG.61983"; transcript_id "MSTRG.61983.33"; exon_number "7";
chr15	StringTie	exon	28809139	28809207	1000	+	.	gene_id "MSTRG.61983"; transcript_id "MSTRG.61983.33"; exon_number "8";
chr15	StringTie	exon	28815347	28815595	1000	+	.	gene_id "MSTRG.61983"; transcript_id "MSTRG.61983.33"; exon_number "9";
chr15	StringTie	exon	28816753	28816887	1000	+	.	gene_id "MSTRG.61983"; transcript_id "MSTRG.61983.33"; exon_number "10";
chr15	StringTie	exon	28818904	28818998	1000	+	.	gene_id "MSTRG.61983"; transcript_id "MSTRG.61983.33"; exon_number "11";
chr15	StringTie	exon	28833276	28833378	1000	+	.	gene_id "MSTRG.61983"; transcript_id "MSTRG.61983.33"; exon_number "12";
chr15	StringTie	exon	28838688	28838822	1000	+	.	gene_id "MSTRG.61983"; transcript_id "MSTRG.61983.33"; exon_number "13";
chr15	StringTie	exon	28856133	28858516	1000	+	.	gene_id "MSTRG.61983"; transcript_id "MSTRG.61983.33"; exon_number "14";
chr15	StringTie	exon	28865147	28865186	1000	+	.	gene_id "MSTRG.61983"; transcript_id "MSTRG.61983.33"; exon_number "15";
chr15	StringTie	transcript	28789117	28851687	1000	+	.	gene_id "MSTRG.61983"; transcript_id "MSTRG.61983.34";
chr15	StringTie	exon	28789117	28790167	1000	+	.	gene_id "MSTRG.61983"; transcript_id "MSTRG.61983.34"; exon_number "1";
chr15	StringTie	exon	28791934	28792002	1000	+	.	gene_id "MSTRG.61983"; transcript_id "MSTRG.61983.34"; exon_number "2";
chr15	StringTie	exon	28798239	28798495	1000	+	.	gene_id "MSTRG.61983"; transcript_id "MSTRG.61983.34"; exon_number "3";
chr15	StringTie	exon	28801370	28801492	1000	+	.	gene_id "MSTRG.61983"; transcript_id "MSTRG.61983.34"; exon_number "4";
chr15	StringTie	exon	28804728	28804905	1000	+	.	gene_id "MSTRG.61983"; transcript_id "MSTRG.61983.34"; exon_number "5";
chr15	StringTie	exon	28806940	28808417	1000	+	.	gene_id "MSTRG.61983"; transcript_id "MSTRG.61983.34"; exon_number "6";
chr15	StringTie	exon	28815347	28815595	1000	+	.	gene_id "MSTRG.61983"; transcript_id "MSTRG.61983.34"; exon_number "7";
chr15	StringTie	exon	28816753	28816887	1000	+	.	gene_id "MSTRG.61983"; transcript_id "MSTRG.61983.34"; exon_number "8";
chr15	StringTie	exon	28818904	28818998	1000	+	.	gene_id "MSTRG.61983"; transcript_id "MSTRG.61983.34"; exon_number "9";
chr15	StringTie	exon	28833276	28833378	1000	+	.	gene_id "MSTRG.61983"; transcript_id "MSTRG.61983.34"; exon_number "10";
chr15	StringTie	exon	28838688	28838822	1000	+	.	gene_id "MSTRG.61983"; transcript_id "MSTRG.61983.34"; exon_number "11";
chr15	StringTie	exon	28851626	28851687	1000	+	.	gene_id "MSTRG.61983"; transcript_id "MSTRG.61983.34"; exon_number "12";
chr15	StringTie	transcript	28789127	28848412	1000	+	.	gene_id "MSTRG.61983"; transcript_id "MSTRG.61983.35";
chr15	StringTie	exon	28789127	28789981	1000	+	.	gene_id "MSTRG.61983"; transcript_id "MSTRG.61983.35"; exon_number "1";
chr15	StringTie	exon	28790125	28790167	1000	+	.	gene_id "MSTRG.61983"; transcript_id "MSTRG.61983.35"; exon_number "2";
chr15	StringTie	exon	28791934	28792002	1000	+	.	gene_id "MSTRG.61983"; transcript_id "MSTRG.61983.35"; exon_number "3";
chr15	StringTie	exon	28801370	28801492	1000	+	.	gene_id "MSTRG.61983"; transcript_id "MSTRG.61983.35"; exon_number "4";
chr15	StringTie	exon	28804728	28804905	1000	+	.	gene_id "MSTRG.61983"; transcript_id "MSTRG.61983.35"; exon_number "5";
chr15	StringTie	exon	28806940	28807051	1000	+	.	gene_id "MSTRG.61983"; transcript_id "MSTRG.61983.35"; exon_number "6";
chr15	StringTie	exon	28808248	28808417	1000	+	.	gene_id "MSTRG.61983"; transcript_id "MSTRG.61983.35"; exon_number "7";
chr15	StringTie	exon	28809139	28809207	1000	+	.	gene_id "MSTRG.61983"; transcript_id "MSTRG.61983.35"; exon_number "8";
chr15	StringTie	exon	28815347	28815595	1000	+	.	gene_id "MSTRG.61983"; transcript_id "MSTRG.61983.35"; exon_number "9";
chr15	StringTie	exon	28816753	28816887	1000	+	.	gene_id "MSTRG.61983"; transcript_id "MSTRG.61983.35"; exon_number "10";
chr15	StringTie	exon	28818904	28818998	1000	+	.	gene_id "MSTRG.61983"; transcript_id "MSTRG.61983.35"; exon_number "11";
chr15	StringTie	exon	28833276	28833378	1000	+	.	gene_id "MSTRG.61983"; transcript_id "MSTRG.61983.35"; exon_number "12";
chr15	StringTie	exon	28838688	28838822	1000	+	.	gene_id "MSTRG.61983"; transcript_id "MSTRG.61983.35"; exon_number "13";
chr15	StringTie	exon	28846739	28846836	1000	+	.	gene_id "MSTRG.61983"; transcript_id "MSTRG.61983.35"; exon_number "14";
chr15	StringTie	exon	28847687	28848412	1000	+	.	gene_id "MSTRG.61983"; transcript_id "MSTRG.61983.35"; exon_number "15";
chr15	StringTie	transcript	28789129	28853124	1000	+	.	gene_id "MSTRG.61983"; transcript_id "MSTRG.61983.36";
chr15	StringTie	exon	28789129	28790167	1000	+	.	gene_id "MSTRG.61983"; transcript_id "MSTRG.61983.36"; exon_number "1";
chr15	StringTie	exon	28791934	28792002	1000	+	.	gene_id "MSTRG.61983"; transcript_id "MSTRG.61983.36"; exon_number "2";
chr15	StringTie	exon	28801370	28801496	1000	+	.	gene_id "MSTRG.61983"; transcript_id "MSTRG.61983.36"; exon_number "3";
chr15	StringTie	exon	28804728	28804905	1000	+	.	gene_id "MSTRG.61983"; transcript_id "MSTRG.61983.36"; exon_number "4";
chr15	StringTie	exon	28806940	28807051	1000	+	.	gene_id "MSTRG.61983"; transcript_id "MSTRG.61983.36"; exon_number "5";
chr15	StringTie	exon	28808250	28808417	1000	+	.	gene_id "MSTRG.61983"; transcript_id "MSTRG.61983.36"; exon_number "6";
chr15	StringTie	exon	28815347	28815595	1000	+	.	gene_id "MSTRG.61983"; transcript_id "MSTRG.61983.36"; exon_number "7";
chr15	StringTie	exon	28816753	28816887	1000	+	.	gene_id "MSTRG.61983"; transcript_id "MSTRG.61983.36"; exon_number "8";
chr15	StringTie	exon	28818904	28818998	1000	+	.	gene_id "MSTRG.61983"; transcript_id "MSTRG.61983.36"; exon_number "9";
chr15	StringTie	exon	28833276	28833378	1000	+	.	gene_id "MSTRG.61983"; transcript_id "MSTRG.61983.36"; exon_number "10";
chr15	StringTie	exon	28838688	28838822	1000	+	.	gene_id "MSTRG.61983"; transcript_id "MSTRG.61983.36"; exon_number "11";
chr15	StringTie	exon	28846739	28846836	1000	+	.	gene_id "MSTRG.61983"; transcript_id "MSTRG.61983.36"; exon_number "12";
chr15	StringTie	exon	28853096	28853124	1000	+	.	gene_id "MSTRG.61983"; transcript_id "MSTRG.61983.36"; exon_number "13";
chr15	StringTie	transcript	28789142	28848346	1000	+	.	gene_id "MSTRG.61983"; transcript_id "MSTRG.61983.37";
chr15	StringTie	exon	28789142	28790167	1000	+	.	gene_id "MSTRG.61983"; transcript_id "MSTRG.61983.37"; exon_number "1";
chr15	StringTie	exon	28791934	28792002	1000	+	.	gene_id "MSTRG.61983"; transcript_id "MSTRG.61983.37"; exon_number "2";
chr15	StringTie	exon	28804728	28804905	1000	+	.	gene_id "MSTRG.61983"; transcript_id "MSTRG.61983.37"; exon_number "3";
chr15	StringTie	exon	28806940	28807051	1000	+	.	gene_id "MSTRG.61983"; transcript_id "MSTRG.61983.37"; exon_number "4";
chr15	StringTie	exon	28808248	28808417	1000	+	.	gene_id "MSTRG.61983"; transcript_id "MSTRG.61983.37"; exon_number "5";
chr15	StringTie	exon	28809139	28809207	1000	+	.	gene_id "MSTRG.61983"; transcript_id "MSTRG.61983.37"; exon_number "6";
chr15	StringTie	exon	28815347	28815595	1000	+	.	gene_id "MSTRG.61983"; transcript_id "MSTRG.61983.37"; exon_number "7";
chr15	StringTie	exon	28816753	28816887	1000	+	.	gene_id "MSTRG.61983"; transcript_id "MSTRG.61983.37"; exon_number "8";
chr15	StringTie	exon	28818904	28818998	1000	+	.	gene_id "MSTRG.61983"; transcript_id "MSTRG.61983.37"; exon_number "9";
chr15	StringTie	exon	28833276	28833378	1000	+	.	gene_id "MSTRG.61983"; transcript_id "MSTRG.61983.37"; exon_number "10";
chr15	StringTie	exon	28838688	28838822	1000	+	.	gene_id "MSTRG.61983"; transcript_id "MSTRG.61983.37"; exon_number "11";
chr15	StringTie	exon	28846739	28846836	1000	+	.	gene_id "MSTRG.61983"; transcript_id "MSTRG.61983.37"; exon_number "12";
chr15	StringTie	exon	28847687	28848346	1000	+	.	gene_id "MSTRG.61983"; transcript_id "MSTRG.61983.37"; exon_number "13";
chr15	StringTie	transcript	28789152	28826752	1000	+	.	gene_id "MSTRG.61983"; transcript_id "MSTRG.61983.38";
chr15	StringTie	exon	28789152	28789981	1000	+	.	gene_id "MSTRG.61983"; transcript_id "MSTRG.61983.38"; exon_number "1";
chr15	StringTie	exon	28790125	28790167	1000	+	.	gene_id "MSTRG.61983"; transcript_id "MSTRG.61983.38"; exon_number "2";
chr15	StringTie	exon	28791934	28792002	1000	+	.	gene_id "MSTRG.61983"; transcript_id "MSTRG.61983.38"; exon_number "3";
chr15	StringTie	exon	28801370	28801492	1000	+	.	gene_id "MSTRG.61983"; transcript_id "MSTRG.61983.38"; exon_number "4";
chr15	StringTie	exon	28804728	28804905	1000	+	.	gene_id "MSTRG.61983"; transcript_id "MSTRG.61983.38"; exon_number "5";
chr15	StringTie	exon	28806940	28807051	1000	+	.	gene_id "MSTRG.61983"; transcript_id "MSTRG.61983.38"; exon_number "6";
chr15	StringTie	exon	28808248	28808417	1000	+	.	gene_id "MSTRG.61983"; transcript_id "MSTRG.61983.38"; exon_number "7";
chr15	StringTie	exon	28814363	28814601	1000	+	.	gene_id "MSTRG.61983"; transcript_id "MSTRG.61983.38"; exon_number "8";
chr15	StringTie	exon	28815347	28815595	1000	+	.	gene_id "MSTRG.61983"; transcript_id "MSTRG.61983.38"; exon_number "9";
chr15	StringTie	exon	28816753	28816887	1000	+	.	gene_id "MSTRG.61983"; transcript_id "MSTRG.61983.38"; exon_number "10";
chr15	StringTie	exon	28818904	28818998	1000	+	.	gene_id "MSTRG.61983"; transcript_id "MSTRG.61983.38"; exon_number "11";
chr15	StringTie	exon	28824903	28826752	1000	+	.	gene_id "MSTRG.61983"; transcript_id "MSTRG.61983.38"; exon_number "12";
chr15	StringTie	transcript	28789153	28860125	1000	+	.	gene_id "MSTRG.61983"; transcript_id "MSTRG.61983.39";
chr15	StringTie	exon	28789153	28790167	1000	+	.	gene_id "MSTRG.61983"; transcript_id "MSTRG.61983.39"; exon_number "1";
chr15	StringTie	exon	28791934	28792002	1000	+	.	gene_id "MSTRG.61983"; transcript_id "MSTRG.61983.39"; exon_number "2";
chr15	StringTie	exon	28801370	28801492	1000	+	.	gene_id "MSTRG.61983"; transcript_id "MSTRG.61983.39"; exon_number "3";
chr15	StringTie	exon	28804728	28804905	1000	+	.	gene_id "MSTRG.61983"; transcript_id "MSTRG.61983.39"; exon_number "4";
chr15	StringTie	exon	28806940	28807051	1000	+	.	gene_id "MSTRG.61983"; transcript_id "MSTRG.61983.39"; exon_number "5";
chr15	StringTie	exon	28807496	28807588	1000	+	.	gene_id "MSTRG.61983"; transcript_id "MSTRG.61983.39"; exon_number "6";
chr15	StringTie	exon	28808248	28808417	1000	+	.	gene_id "MSTRG.61983"; transcript_id "MSTRG.61983.39"; exon_number "7";
chr15	StringTie	exon	28815347	28815595	1000	+	.	gene_id "MSTRG.61983"; transcript_id "MSTRG.61983.39"; exon_number "8";
chr15	StringTie	exon	28816753	28816887	1000	+	.	gene_id "MSTRG.61983"; transcript_id "MSTRG.61983.39"; exon_number "9";
chr15	StringTie	exon	28818904	28818998	1000	+	.	gene_id "MSTRG.61983"; transcript_id "MSTRG.61983.39"; exon_number "10";
chr15	StringTie	exon	28833276	28833378	1000	+	.	gene_id "MSTRG.61983"; transcript_id "MSTRG.61983.39"; exon_number "11";
chr15	StringTie	exon	28838688	28838822	1000	+	.	gene_id "MSTRG.61983"; transcript_id "MSTRG.61983.39"; exon_number "12";
chr15	StringTie	exon	28846739	28846836	1000	+	.	gene_id "MSTRG.61983"; transcript_id "MSTRG.61983.39"; exon_number "13";
chr15	StringTie	exon	28856133	28860125	1000	+	.	gene_id "MSTRG.61983"; transcript_id "MSTRG.61983.39"; exon_number "14";
chr15	StringTie	transcript	28787263	28865670	1000	+	.	gene_id "MSTRG.61983"; transcript_id "MSTRG.61983.4";
chr15	StringTie	exon	28787263	28789981	1000	+	.	gene_id "MSTRG.61983"; transcript_id "MSTRG.61983.4"; exon_number "1";
chr15	StringTie	exon	28790125	28790167	1000	+	.	gene_id "MSTRG.61983"; transcript_id "MSTRG.61983.4"; exon_number "2";
chr15	StringTie	exon	28791934	28792002	1000	+	.	gene_id "MSTRG.61983"; transcript_id "MSTRG.61983.4"; exon_number "3";
chr15	StringTie	exon	28801370	28801492	1000	+	.	gene_id "MSTRG.61983"; transcript_id "MSTRG.61983.4"; exon_number "4";
chr15	StringTie	exon	28804728	28804905	1000	+	.	gene_id "MSTRG.61983"; transcript_id "MSTRG.61983.4"; exon_number "5";
chr15	StringTie	exon	28806940	28807051	1000	+	.	gene_id "MSTRG.61983"; transcript_id "MSTRG.61983.4"; exon_number "6";
chr15	StringTie	exon	28808248	28808417	1000	+	.	gene_id "MSTRG.61983"; transcript_id "MSTRG.61983.4"; exon_number "7";
chr15	StringTie	exon	28814363	28814601	1000	+	.	gene_id "MSTRG.61983"; transcript_id "MSTRG.61983.4"; exon_number "8";
chr15	StringTie	exon	28815347	28815595	1000	+	.	gene_id "MSTRG.61983"; transcript_id "MSTRG.61983.4"; exon_number "9";
chr15	StringTie	exon	28816753	28816887	1000	+	.	gene_id "MSTRG.61983"; transcript_id "MSTRG.61983.4"; exon_number "10";
chr15	StringTie	exon	28818904	28818998	1000	+	.	gene_id "MSTRG.61983"; transcript_id "MSTRG.61983.4"; exon_number "11";
chr15	StringTie	exon	28833276	28833378	1000	+	.	gene_id "MSTRG.61983"; transcript_id "MSTRG.61983.4"; exon_number "12";
chr15	StringTie	exon	28838688	28838822	1000	+	.	gene_id "MSTRG.61983"; transcript_id "MSTRG.61983.4"; exon_number "13";
chr15	StringTie	exon	28856133	28865670	1000	+	.	gene_id "MSTRG.61983"; transcript_id "MSTRG.61983.4"; exon_number "14";
chr15	StringTie	transcript	28789154	28848376	1000	+	.	gene_id "MSTRG.61983"; transcript_id "MSTRG.61983.40";
chr15	StringTie	exon	28789154	28790167	1000	+	.	gene_id "MSTRG.61983"; transcript_id "MSTRG.61983.40"; exon_number "1";
chr15	StringTie	exon	28791934	28792002	1000	+	.	gene_id "MSTRG.61983"; transcript_id "MSTRG.61983.40"; exon_number "2";
chr15	StringTie	exon	28801370	28801496	1000	+	.	gene_id "MSTRG.61983"; transcript_id "MSTRG.61983.40"; exon_number "3";
chr15	StringTie	exon	28804728	28804905	1000	+	.	gene_id "MSTRG.61983"; transcript_id "MSTRG.61983.40"; exon_number "4";
chr15	StringTie	exon	28806940	28807051	1000	+	.	gene_id "MSTRG.61983"; transcript_id "MSTRG.61983.40"; exon_number "5";
chr15	StringTie	exon	28808250	28808417	1000	+	.	gene_id "MSTRG.61983"; transcript_id "MSTRG.61983.40"; exon_number "6";
chr15	StringTie	exon	28815347	28815595	1000	+	.	gene_id "MSTRG.61983"; transcript_id "MSTRG.61983.40"; exon_number "7";
chr15	StringTie	exon	28816753	28816887	1000	+	.	gene_id "MSTRG.61983"; transcript_id "MSTRG.61983.40"; exon_number "8";
chr15	StringTie	exon	28818904	28818998	1000	+	.	gene_id "MSTRG.61983"; transcript_id "MSTRG.61983.40"; exon_number "9";
chr15	StringTie	exon	28833276	28833378	1000	+	.	gene_id "MSTRG.61983"; transcript_id "MSTRG.61983.40"; exon_number "10";
chr15	StringTie	exon	28838688	28838822	1000	+	.	gene_id "MSTRG.61983"; transcript_id "MSTRG.61983.40"; exon_number "11";
chr15	StringTie	exon	28846739	28846836	1000	+	.	gene_id "MSTRG.61983"; transcript_id "MSTRG.61983.40"; exon_number "12";
chr15	StringTie	exon	28847687	28848376	1000	+	.	gene_id "MSTRG.61983"; transcript_id "MSTRG.61983.40"; exon_number "13";
chr15	StringTie	transcript	28789155	28826686	1000	+	.	gene_id "MSTRG.61983"; transcript_id "MSTRG.61983.41";
chr15	StringTie	exon	28789155	28790167	1000	+	.	gene_id "MSTRG.61983"; transcript_id "MSTRG.61983.41"; exon_number "1";
chr15	StringTie	exon	28791934	28792002	1000	+	.	gene_id "MSTRG.61983"; transcript_id "MSTRG.61983.41"; exon_number "2";
chr15	StringTie	exon	28797793	28797860	1000	+	.	gene_id "MSTRG.61983"; transcript_id "MSTRG.61983.41"; exon_number "3";
chr15	StringTie	exon	28798239	28798505	1000	+	.	gene_id "MSTRG.61983"; transcript_id "MSTRG.61983.41"; exon_number "4";
chr15	StringTie	exon	28801370	28801492	1000	+	.	gene_id "MSTRG.61983"; transcript_id "MSTRG.61983.41"; exon_number "5";
chr15	StringTie	exon	28804728	28804905	1000	+	.	gene_id "MSTRG.61983"; transcript_id "MSTRG.61983.41"; exon_number "6";
chr15	StringTie	exon	28806940	28807051	1000	+	.	gene_id "MSTRG.61983"; transcript_id "MSTRG.61983.41"; exon_number "7";
chr15	StringTie	exon	28808248	28808417	1000	+	.	gene_id "MSTRG.61983"; transcript_id "MSTRG.61983.41"; exon_number "8";
chr15	StringTie	exon	28815347	28815595	1000	+	.	gene_id "MSTRG.61983"; transcript_id "MSTRG.61983.41"; exon_number "9";
chr15	StringTie	exon	28816753	28816887	1000	+	.	gene_id "MSTRG.61983"; transcript_id "MSTRG.61983.41"; exon_number "10";
chr15	StringTie	exon	28818904	28818998	1000	+	.	gene_id "MSTRG.61983"; transcript_id "MSTRG.61983.41"; exon_number "11";
chr15	StringTie	exon	28824903	28826686	1000	+	.	gene_id "MSTRG.61983"; transcript_id "MSTRG.61983.41"; exon_number "12";
chr15	StringTie	transcript	28789157	28826686	1000	+	.	gene_id "MSTRG.61983"; transcript_id "MSTRG.61983.42";
chr15	StringTie	exon	28789157	28789981	1000	+	.	gene_id "MSTRG.61983"; transcript_id "MSTRG.61983.42"; exon_number "1";
chr15	StringTie	exon	28790125	28790167	1000	+	.	gene_id "MSTRG.61983"; transcript_id "MSTRG.61983.42"; exon_number "2";
chr15	StringTie	exon	28791934	28792002	1000	+	.	gene_id "MSTRG.61983"; transcript_id "MSTRG.61983.42"; exon_number "3";
chr15	StringTie	exon	28801370	28801492	1000	+	.	gene_id "MSTRG.61983"; transcript_id "MSTRG.61983.42"; exon_number "4";
chr15	StringTie	exon	28804728	28804905	1000	+	.	gene_id "MSTRG.61983"; transcript_id "MSTRG.61983.42"; exon_number "5";
chr15	StringTie	exon	28806940	28807051	1000	+	.	gene_id "MSTRG.61983"; transcript_id "MSTRG.61983.42"; exon_number "6";
chr15	StringTie	exon	28808248	28808416	1000	+	.	gene_id "MSTRG.61983"; transcript_id "MSTRG.61983.42"; exon_number "7";
chr15	StringTie	exon	28809141	28809207	1000	+	.	gene_id "MSTRG.61983"; transcript_id "MSTRG.61983.42"; exon_number "8";
chr15	StringTie	exon	28815347	28815595	1000	+	.	gene_id "MSTRG.61983"; transcript_id "MSTRG.61983.42"; exon_number "9";
chr15	StringTie	exon	28816753	28816887	1000	+	.	gene_id "MSTRG.61983"; transcript_id "MSTRG.61983.42"; exon_number "10";
chr15	StringTie	exon	28818904	28818998	1000	+	.	gene_id "MSTRG.61983"; transcript_id "MSTRG.61983.42"; exon_number "11";
chr15	StringTie	exon	28824903	28826686	1000	+	.	gene_id "MSTRG.61983"; transcript_id "MSTRG.61983.42"; exon_number "12";
chr15	StringTie	transcript	28789159	28859077	1000	+	.	gene_id "MSTRG.61983"; transcript_id "MSTRG.61983.43";
chr15	StringTie	exon	28789159	28790167	1000	+	.	gene_id "MSTRG.61983"; transcript_id "MSTRG.61983.43"; exon_number "1";
chr15	StringTie	exon	28791934	28792002	1000	+	.	gene_id "MSTRG.61983"; transcript_id "MSTRG.61983.43"; exon_number "2";
chr15	StringTie	exon	28798239	28798505	1000	+	.	gene_id "MSTRG.61983"; transcript_id "MSTRG.61983.43"; exon_number "3";
chr15	StringTie	exon	28801370	28801492	1000	+	.	gene_id "MSTRG.61983"; transcript_id "MSTRG.61983.43"; exon_number "4";
chr15	StringTie	exon	28804728	28804905	1000	+	.	gene_id "MSTRG.61983"; transcript_id "MSTRG.61983.43"; exon_number "5";
chr15	StringTie	exon	28806940	28807051	1000	+	.	gene_id "MSTRG.61983"; transcript_id "MSTRG.61983.43"; exon_number "6";
chr15	StringTie	exon	28808248	28808409	1000	+	.	gene_id "MSTRG.61983"; transcript_id "MSTRG.61983.43"; exon_number "7";
chr15	StringTie	exon	28815347	28815595	1000	+	.	gene_id "MSTRG.61983"; transcript_id "MSTRG.61983.43"; exon_number "8";
chr15	StringTie	exon	28816753	28816887	1000	+	.	gene_id "MSTRG.61983"; transcript_id "MSTRG.61983.43"; exon_number "9";
chr15	StringTie	exon	28818904	28818998	1000	+	.	gene_id "MSTRG.61983"; transcript_id "MSTRG.61983.43"; exon_number "10";
chr15	StringTie	exon	28833276	28833378	1000	+	.	gene_id "MSTRG.61983"; transcript_id "MSTRG.61983.43"; exon_number "11";
chr15	StringTie	exon	28838688	28838822	1000	+	.	gene_id "MSTRG.61983"; transcript_id "MSTRG.61983.43"; exon_number "12";
chr15	StringTie	exon	28856133	28859077	1000	+	.	gene_id "MSTRG.61983"; transcript_id "MSTRG.61983.43"; exon_number "13";
chr15	StringTie	transcript	28789160	28826681	1000	+	.	gene_id "MSTRG.61983"; transcript_id "MSTRG.61983.44";
chr15	StringTie	exon	28789160	28790167	1000	+	.	gene_id "MSTRG.61983"; transcript_id "MSTRG.61983.44"; exon_number "1";
chr15	StringTie	exon	28791491	28791529	1000	+	.	gene_id "MSTRG.61983"; transcript_id "MSTRG.61983.44"; exon_number "2";
chr15	StringTie	exon	28791934	28792002	1000	+	.	gene_id "MSTRG.61983"; transcript_id "MSTRG.61983.44"; exon_number "3";
chr15	StringTie	exon	28801370	28801492	1000	+	.	gene_id "MSTRG.61983"; transcript_id "MSTRG.61983.44"; exon_number "4";
chr15	StringTie	exon	28804728	28804905	1000	+	.	gene_id "MSTRG.61983"; transcript_id "MSTRG.61983.44"; exon_number "5";
chr15	StringTie	exon	28806940	28807051	1000	+	.	gene_id "MSTRG.61983"; transcript_id "MSTRG.61983.44"; exon_number "6";
chr15	StringTie	exon	28808248	28808417	1000	+	.	gene_id "MSTRG.61983"; transcript_id "MSTRG.61983.44"; exon_number "7";
chr15	StringTie	exon	28814363	28814601	1000	+	.	gene_id "MSTRG.61983"; transcript_id "MSTRG.61983.44"; exon_number "8";
chr15	StringTie	exon	28815347	28815595	1000	+	.	gene_id "MSTRG.61983"; transcript_id "MSTRG.61983.44"; exon_number "9";
chr15	StringTie	exon	28816753	28816887	1000	+	.	gene_id "MSTRG.61983"; transcript_id "MSTRG.61983.44"; exon_number "10";
chr15	StringTie	exon	28818904	28818998	1000	+	.	gene_id "MSTRG.61983"; transcript_id "MSTRG.61983.44"; exon_number "11";
chr15	StringTie	exon	28825947	28826681	1000	+	.	gene_id "MSTRG.61983"; transcript_id "MSTRG.61983.44"; exon_number "12";
chr15	StringTie	transcript	28789579	28826671	1000	+	.	gene_id "MSTRG.61983"; transcript_id "MSTRG.61983.46";
chr15	StringTie	exon	28789579	28789981	1000	+	.	gene_id "MSTRG.61983"; transcript_id "MSTRG.61983.46"; exon_number "1";
chr15	StringTie	exon	28790125	28790167	1000	+	.	gene_id "MSTRG.61983"; transcript_id "MSTRG.61983.46"; exon_number "2";
chr15	StringTie	exon	28791934	28792002	1000	+	.	gene_id "MSTRG.61983"; transcript_id "MSTRG.61983.46"; exon_number "3";
chr15	StringTie	exon	28798239	28798505	1000	+	.	gene_id "MSTRG.61983"; transcript_id "MSTRG.61983.46"; exon_number "4";
chr15	StringTie	exon	28801370	28801492	1000	+	.	gene_id "MSTRG.61983"; transcript_id "MSTRG.61983.46"; exon_number "5";
chr15	StringTie	exon	28804728	28804905	1000	+	.	gene_id "MSTRG.61983"; transcript_id "MSTRG.61983.46"; exon_number "6";
chr15	StringTie	exon	28806940	28807051	1000	+	.	gene_id "MSTRG.61983"; transcript_id "MSTRG.61983.46"; exon_number "7";
chr15	StringTie	exon	28808248	28808417	1000	+	.	gene_id "MSTRG.61983"; transcript_id "MSTRG.61983.46"; exon_number "8";
chr15	StringTie	exon	28815347	28815595	1000	+	.	gene_id "MSTRG.61983"; transcript_id "MSTRG.61983.46"; exon_number "9";
chr15	StringTie	exon	28816753	28816887	1000	+	.	gene_id "MSTRG.61983"; transcript_id "MSTRG.61983.46"; exon_number "10";
chr15	StringTie	exon	28818904	28818998	1000	+	.	gene_id "MSTRG.61983"; transcript_id "MSTRG.61983.46"; exon_number "11";
chr15	StringTie	exon	28824903	28826671	1000	+	.	gene_id "MSTRG.61983"; transcript_id "MSTRG.61983.46"; exon_number "12";
chr15	StringTie	transcript	28789790	28860233	1000	+	.	gene_id "MSTRG.61983"; transcript_id "MSTRG.61983.48";
chr15	StringTie	exon	28789790	28790167	1000	+	.	gene_id "MSTRG.61983"; transcript_id "MSTRG.61983.48"; exon_number "1";
chr15	StringTie	exon	28791934	28792002	1000	+	.	gene_id "MSTRG.61983"; transcript_id "MSTRG.61983.48"; exon_number "2";
chr15	StringTie	exon	28797793	28797860	1000	+	.	gene_id "MSTRG.61983"; transcript_id "MSTRG.61983.48"; exon_number "3";
chr15	StringTie	exon	28798239	28798495	1000	+	.	gene_id "MSTRG.61983"; transcript_id "MSTRG.61983.48"; exon_number "4";
chr15	StringTie	exon	28801370	28801492	1000	+	.	gene_id "MSTRG.61983"; transcript_id "MSTRG.61983.48"; exon_number "5";
chr15	StringTie	exon	28804728	28804905	1000	+	.	gene_id "MSTRG.61983"; transcript_id "MSTRG.61983.48"; exon_number "6";
chr15	StringTie	exon	28806940	28807051	1000	+	.	gene_id "MSTRG.61983"; transcript_id "MSTRG.61983.48"; exon_number "7";
chr15	StringTie	exon	28808248	28808417	1000	+	.	gene_id "MSTRG.61983"; transcript_id "MSTRG.61983.48"; exon_number "8";
chr15	StringTie	exon	28809139	28809207	1000	+	.	gene_id "MSTRG.61983"; transcript_id "MSTRG.61983.48"; exon_number "9";
chr15	StringTie	exon	28815347	28815595	1000	+	.	gene_id "MSTRG.61983"; transcript_id "MSTRG.61983.48"; exon_number "10";
chr15	StringTie	exon	28816753	28816887	1000	+	.	gene_id "MSTRG.61983"; transcript_id "MSTRG.61983.48"; exon_number "11";
chr15	StringTie	exon	28818904	28818998	1000	+	.	gene_id "MSTRG.61983"; transcript_id "MSTRG.61983.48"; exon_number "12";
chr15	StringTie	exon	28833276	28833378	1000	+	.	gene_id "MSTRG.61983"; transcript_id "MSTRG.61983.48"; exon_number "13";
chr15	StringTie	exon	28838688	28838822	1000	+	.	gene_id "MSTRG.61983"; transcript_id "MSTRG.61983.48"; exon_number "14";
chr15	StringTie	exon	28846739	28846836	1000	+	.	gene_id "MSTRG.61983"; transcript_id "MSTRG.61983.48"; exon_number "15";
chr15	StringTie	exon	28856133	28860233	1000	+	.	gene_id "MSTRG.61983"; transcript_id "MSTRG.61983.48"; exon_number "16";
chr15	StringTie	transcript	28789827	28833370	1000	+	.	gene_id "MSTRG.61983"; transcript_id "MSTRG.61983.49";
chr15	StringTie	exon	28789827	28789981	1000	+	.	gene_id "MSTRG.61983"; transcript_id "MSTRG.61983.49"; exon_number "1";
chr15	StringTie	exon	28790125	28790167	1000	+	.	gene_id "MSTRG.61983"; transcript_id "MSTRG.61983.49"; exon_number "2";
chr15	StringTie	exon	28791934	28792002	1000	+	.	gene_id "MSTRG.61983"; transcript_id "MSTRG.61983.49"; exon_number "3";
chr15	StringTie	exon	28801370	28801492	1000	+	.	gene_id "MSTRG.61983"; transcript_id "MSTRG.61983.49"; exon_number "4";
chr15	StringTie	exon	28804728	28804905	1000	+	.	gene_id "MSTRG.61983"; transcript_id "MSTRG.61983.49"; exon_number "5";
chr15	StringTie	exon	28806940	28807051	1000	+	.	gene_id "MSTRG.61983"; transcript_id "MSTRG.61983.49"; exon_number "6";
chr15	StringTie	exon	28808248	28808417	1000	+	.	gene_id "MSTRG.61983"; transcript_id "MSTRG.61983.49"; exon_number "7";
chr15	StringTie	exon	28814363	28814480	1000	+	.	gene_id "MSTRG.61983"; transcript_id "MSTRG.61983.49"; exon_number "8";
chr15	StringTie	exon	28815347	28815595	1000	+	.	gene_id "MSTRG.61983"; transcript_id "MSTRG.61983.49"; exon_number "9";
chr15	StringTie	exon	28816753	28816887	1000	+	.	gene_id "MSTRG.61983"; transcript_id "MSTRG.61983.49"; exon_number "10";
chr15	StringTie	exon	28818904	28818998	1000	+	.	gene_id "MSTRG.61983"; transcript_id "MSTRG.61983.49"; exon_number "11";
chr15	StringTie	exon	28833276	28833370	1000	+	.	gene_id "MSTRG.61983"; transcript_id "MSTRG.61983.49"; exon_number "12";
chr15	StringTie	transcript	28787823	28859761	1000	+	.	gene_id "MSTRG.61983"; transcript_id "MSTRG.61983.5";
chr15	StringTie	exon	28787823	28790167	1000	+	.	gene_id "MSTRG.61983"; transcript_id "MSTRG.61983.5"; exon_number "1";
chr15	StringTie	exon	28791934	28792002	1000	+	.	gene_id "MSTRG.61983"; transcript_id "MSTRG.61983.5"; exon_number "2";
chr15	StringTie	exon	28801370	28801492	1000	+	.	gene_id "MSTRG.61983"; transcript_id "MSTRG.61983.5"; exon_number "3";
chr15	StringTie	exon	28804728	28804905	1000	+	.	gene_id "MSTRG.61983"; transcript_id "MSTRG.61983.5"; exon_number "4";
chr15	StringTie	exon	28806940	28807051	1000	+	.	gene_id "MSTRG.61983"; transcript_id "MSTRG.61983.5"; exon_number "5";
chr15	StringTie	exon	28808248	28808417	1000	+	.	gene_id "MSTRG.61983"; transcript_id "MSTRG.61983.5"; exon_number "6";
chr15	StringTie	exon	28809139	28809207	1000	+	.	gene_id "MSTRG.61983"; transcript_id "MSTRG.61983.5"; exon_number "7";
chr15	StringTie	exon	28815347	28815595	1000	+	.	gene_id "MSTRG.61983"; transcript_id "MSTRG.61983.5"; exon_number "8";
chr15	StringTie	exon	28816753	28816887	1000	+	.	gene_id "MSTRG.61983"; transcript_id "MSTRG.61983.5"; exon_number "9";
chr15	StringTie	exon	28818904	28818998	1000	+	.	gene_id "MSTRG.61983"; transcript_id "MSTRG.61983.5"; exon_number "10";
chr15	StringTie	exon	28833276	28833378	1000	+	.	gene_id "MSTRG.61983"; transcript_id "MSTRG.61983.5"; exon_number "11";
chr15	StringTie	exon	28838688	28838822	1000	+	.	gene_id "MSTRG.61983"; transcript_id "MSTRG.61983.5"; exon_number "12";
chr15	StringTie	exon	28856133	28859761	1000	+	.	gene_id "MSTRG.61983"; transcript_id "MSTRG.61983.5"; exon_number "13";
chr15	StringTie	transcript	28797042	28828849	1000	+	.	gene_id "MSTRG.61983"; transcript_id "MSTRG.61983.51";
chr15	StringTie	exon	28797042	28797860	1000	+	.	gene_id "MSTRG.61983"; transcript_id "MSTRG.61983.51"; exon_number "1";
chr15	StringTie	exon	28798239	28798505	1000	+	.	gene_id "MSTRG.61983"; transcript_id "MSTRG.61983.51"; exon_number "2";
chr15	StringTie	exon	28801370	28801492	1000	+	.	gene_id "MSTRG.61983"; transcript_id "MSTRG.61983.51"; exon_number "3";
chr15	StringTie	exon	28804728	28804905	1000	+	.	gene_id "MSTRG.61983"; transcript_id "MSTRG.61983.51"; exon_number "4";
chr15	StringTie	exon	28806940	28807051	1000	+	.	gene_id "MSTRG.61983"; transcript_id "MSTRG.61983.51"; exon_number "5";
chr15	StringTie	exon	28807496	28807588	1000	+	.	gene_id "MSTRG.61983"; transcript_id "MSTRG.61983.51"; exon_number "6";
chr15	StringTie	exon	28808248	28808417	1000	+	.	gene_id "MSTRG.61983"; transcript_id "MSTRG.61983.51"; exon_number "7";
chr15	StringTie	exon	28815347	28815595	1000	+	.	gene_id "MSTRG.61983"; transcript_id "MSTRG.61983.51"; exon_number "8";
chr15	StringTie	exon	28816753	28816887	1000	+	.	gene_id "MSTRG.61983"; transcript_id "MSTRG.61983.51"; exon_number "9";
chr15	StringTie	exon	28818904	28818998	1000	+	.	gene_id "MSTRG.61983"; transcript_id "MSTRG.61983.51"; exon_number "10";
chr15	StringTie	exon	28824903	28828849	1000	+	.	gene_id "MSTRG.61983"; transcript_id "MSTRG.61983.51"; exon_number "11";
chr15	StringTie	transcript	28797541	28848342	1000	+	.	gene_id "MSTRG.61983"; transcript_id "MSTRG.61983.52";
chr15	StringTie	exon	28797541	28798495	1000	+	.	gene_id "MSTRG.61983"; transcript_id "MSTRG.61983.52"; exon_number "1";
chr15	StringTie	exon	28801370	28801492	1000	+	.	gene_id "MSTRG.61983"; transcript_id "MSTRG.61983.52"; exon_number "2";
chr15	StringTie	exon	28804728	28804905	1000	+	.	gene_id "MSTRG.61983"; transcript_id "MSTRG.61983.52"; exon_number "3";
chr15	StringTie	exon	28806940	28807051	1000	+	.	gene_id "MSTRG.61983"; transcript_id "MSTRG.61983.52"; exon_number "4";
chr15	StringTie	exon	28808248	28808417	1000	+	.	gene_id "MSTRG.61983"; transcript_id "MSTRG.61983.52"; exon_number "5";
chr15	StringTie	exon	28815347	28815595	1000	+	.	gene_id "MSTRG.61983"; transcript_id "MSTRG.61983.52"; exon_number "6";
chr15	StringTie	exon	28816753	28816887	1000	+	.	gene_id "MSTRG.61983"; transcript_id "MSTRG.61983.52"; exon_number "7";
chr15	StringTie	exon	28818904	28818998	1000	+	.	gene_id "MSTRG.61983"; transcript_id "MSTRG.61983.52"; exon_number "8";
chr15	StringTie	exon	28833276	28833378	1000	+	.	gene_id "MSTRG.61983"; transcript_id "MSTRG.61983.52"; exon_number "9";
chr15	StringTie	exon	28838688	28838822	1000	+	.	gene_id "MSTRG.61983"; transcript_id "MSTRG.61983.52"; exon_number "10";
chr15	StringTie	exon	28846739	28846836	1000	+	.	gene_id "MSTRG.61983"; transcript_id "MSTRG.61983.52"; exon_number "11";
chr15	StringTie	exon	28847687	28848342	1000	+	.	gene_id "MSTRG.61983"; transcript_id "MSTRG.61983.52"; exon_number "12";
chr15	StringTie	transcript	28797658	28860266	1000	+	.	gene_id "MSTRG.61983"; transcript_id "MSTRG.61983.53";
chr15	StringTie	exon	28797658	28797860	1000	+	.	gene_id "MSTRG.61983"; transcript_id "MSTRG.61983.53"; exon_number "1";
chr15	StringTie	exon	28798239	28798505	1000	+	.	gene_id "MSTRG.61983"; transcript_id "MSTRG.61983.53"; exon_number "2";
chr15	StringTie	exon	28801370	28801492	1000	+	.	gene_id "MSTRG.61983"; transcript_id "MSTRG.61983.53"; exon_number "3";
chr15	StringTie	exon	28804728	28804905	1000	+	.	gene_id "MSTRG.61983"; transcript_id "MSTRG.61983.53"; exon_number "4";
chr15	StringTie	exon	28806940	28807051	1000	+	.	gene_id "MSTRG.61983"; transcript_id "MSTRG.61983.53"; exon_number "5";
chr15	StringTie	exon	28808248	28808417	1000	+	.	gene_id "MSTRG.61983"; transcript_id "MSTRG.61983.53"; exon_number "6";
chr15	StringTie	exon	28809139	28809207	1000	+	.	gene_id "MSTRG.61983"; transcript_id "MSTRG.61983.53"; exon_number "7";
chr15	StringTie	exon	28815347	28815595	1000	+	.	gene_id "MSTRG.61983"; transcript_id "MSTRG.61983.53"; exon_number "8";
chr15	StringTie	exon	28816753	28816887	1000	+	.	gene_id "MSTRG.61983"; transcript_id "MSTRG.61983.53"; exon_number "9";
chr15	StringTie	exon	28818904	28818998	1000	+	.	gene_id "MSTRG.61983"; transcript_id "MSTRG.61983.53"; exon_number "10";
chr15	StringTie	exon	28833276	28833378	1000	+	.	gene_id "MSTRG.61983"; transcript_id "MSTRG.61983.53"; exon_number "11";
chr15	StringTie	exon	28838688	28838822	1000	+	.	gene_id "MSTRG.61983"; transcript_id "MSTRG.61983.53"; exon_number "12";
chr15	StringTie	exon	28846739	28846836	1000	+	.	gene_id "MSTRG.61983"; transcript_id "MSTRG.61983.53"; exon_number "13";
chr15	StringTie	exon	28856133	28860266	1000	+	.	gene_id "MSTRG.61983"; transcript_id "MSTRG.61983.53"; exon_number "14";
chr15	StringTie	transcript	28797928	28859027	1000	+	.	gene_id "MSTRG.61983"; transcript_id "MSTRG.61983.54";
chr15	StringTie	exon	28797928	28798505	1000	+	.	gene_id "MSTRG.61983"; transcript_id "MSTRG.61983.54"; exon_number "1";
chr15	StringTie	exon	28801370	28801496	1000	+	.	gene_id "MSTRG.61983"; transcript_id "MSTRG.61983.54"; exon_number "2";
chr15	StringTie	exon	28804728	28804905	1000	+	.	gene_id "MSTRG.61983"; transcript_id "MSTRG.61983.54"; exon_number "3";
chr15	StringTie	exon	28806940	28807051	1000	+	.	gene_id "MSTRG.61983"; transcript_id "MSTRG.61983.54"; exon_number "4";
chr15	StringTie	exon	28808250	28808417	1000	+	.	gene_id "MSTRG.61983"; transcript_id "MSTRG.61983.54"; exon_number "5";
chr15	StringTie	exon	28815347	28815595	1000	+	.	gene_id "MSTRG.61983"; transcript_id "MSTRG.61983.54"; exon_number "6";
chr15	StringTie	exon	28816753	28816887	1000	+	.	gene_id "MSTRG.61983"; transcript_id "MSTRG.61983.54"; exon_number "7";
chr15	StringTie	exon	28818904	28818998	1000	+	.	gene_id "MSTRG.61983"; transcript_id "MSTRG.61983.54"; exon_number "8";
chr15	StringTie	exon	28833276	28833378	1000	+	.	gene_id "MSTRG.61983"; transcript_id "MSTRG.61983.54"; exon_number "9";
chr15	StringTie	exon	28838688	28838822	1000	+	.	gene_id "MSTRG.61983"; transcript_id "MSTRG.61983.54"; exon_number "10";
chr15	StringTie	exon	28846739	28846836	1000	+	.	gene_id "MSTRG.61983"; transcript_id "MSTRG.61983.54"; exon_number "11";
chr15	StringTie	exon	28856133	28859027	1000	+	.	gene_id "MSTRG.61983"; transcript_id "MSTRG.61983.54"; exon_number "12";
chr15	StringTie	transcript	28797983	28848308	1000	+	.	gene_id "MSTRG.61983"; transcript_id "MSTRG.61983.55";
chr15	StringTie	exon	28797983	28798505	1000	+	.	gene_id "MSTRG.61983"; transcript_id "MSTRG.61983.55"; exon_number "1";
chr15	StringTie	exon	28801370	28801492	1000	+	.	gene_id "MSTRG.61983"; transcript_id "MSTRG.61983.55"; exon_number "2";
chr15	StringTie	exon	28804728	28804905	1000	+	.	gene_id "MSTRG.61983"; transcript_id "MSTRG.61983.55"; exon_number "3";
chr15	StringTie	exon	28806940	28807051	1000	+	.	gene_id "MSTRG.61983"; transcript_id "MSTRG.61983.55"; exon_number "4";
chr15	StringTie	exon	28808248	28808417	1000	+	.	gene_id "MSTRG.61983"; transcript_id "MSTRG.61983.55"; exon_number "5";
chr15	StringTie	exon	28809139	28809207	1000	+	.	gene_id "MSTRG.61983"; transcript_id "MSTRG.61983.55"; exon_number "6";
chr15	StringTie	exon	28815347	28815595	1000	+	.	gene_id "MSTRG.61983"; transcript_id "MSTRG.61983.55"; exon_number "7";
chr15	StringTie	exon	28816753	28816887	1000	+	.	gene_id "MSTRG.61983"; transcript_id "MSTRG.61983.55"; exon_number "8";
chr15	StringTie	exon	28818904	28818998	1000	+	.	gene_id "MSTRG.61983"; transcript_id "MSTRG.61983.55"; exon_number "9";
chr15	StringTie	exon	28833276	28833378	1000	+	.	gene_id "MSTRG.61983"; transcript_id "MSTRG.61983.55"; exon_number "10";
chr15	StringTie	exon	28838688	28838822	1000	+	.	gene_id "MSTRG.61983"; transcript_id "MSTRG.61983.55"; exon_number "11";
chr15	StringTie	exon	28846739	28846836	1000	+	.	gene_id "MSTRG.61983"; transcript_id "MSTRG.61983.55"; exon_number "12";
chr15	StringTie	exon	28847687	28848308	1000	+	.	gene_id "MSTRG.61983"; transcript_id "MSTRG.61983.55"; exon_number "13";
chr15	StringTie	transcript	28798447	28865184	1000	+	.	gene_id "MSTRG.61983"; transcript_id "MSTRG.61983.56";
chr15	StringTie	exon	28798447	28798505	1000	+	.	gene_id "MSTRG.61983"; transcript_id "MSTRG.61983.56"; exon_number "1";
chr15	StringTie	exon	28801370	28801492	1000	+	.	gene_id "MSTRG.61983"; transcript_id "MSTRG.61983.56"; exon_number "2";
chr15	StringTie	exon	28804728	28804905	1000	+	.	gene_id "MSTRG.61983"; transcript_id "MSTRG.61983.56"; exon_number "3";
chr15	StringTie	exon	28806940	28807051	1000	+	.	gene_id "MSTRG.61983"; transcript_id "MSTRG.61983.56"; exon_number "4";
chr15	StringTie	exon	28808248	28808417	1000	+	.	gene_id "MSTRG.61983"; transcript_id "MSTRG.61983.56"; exon_number "5";
chr15	StringTie	exon	28809139	28809207	1000	+	.	gene_id "MSTRG.61983"; transcript_id "MSTRG.61983.56"; exon_number "6";
chr15	StringTie	exon	28815347	28815595	1000	+	.	gene_id "MSTRG.61983"; transcript_id "MSTRG.61983.56"; exon_number "7";
chr15	StringTie	exon	28816753	28816887	1000	+	.	gene_id "MSTRG.61983"; transcript_id "MSTRG.61983.56"; exon_number "8";
chr15	StringTie	exon	28818904	28818998	1000	+	.	gene_id "MSTRG.61983"; transcript_id "MSTRG.61983.56"; exon_number "9";
chr15	StringTie	exon	28833276	28833378	1000	+	.	gene_id "MSTRG.61983"; transcript_id "MSTRG.61983.56"; exon_number "10";
chr15	StringTie	exon	28838688	28838822	1000	+	.	gene_id "MSTRG.61983"; transcript_id "MSTRG.61983.56"; exon_number "11";
chr15	StringTie	exon	28856133	28856268	1000	+	.	gene_id "MSTRG.61983"; transcript_id "MSTRG.61983.56"; exon_number "12";
chr15	StringTie	exon	28865147	28865184	1000	+	.	gene_id "MSTRG.61983"; transcript_id "MSTRG.61983.56"; exon_number "13";
chr15	StringTie	transcript	28801366	28853116	1000	+	.	gene_id "MSTRG.61983"; transcript_id "MSTRG.61983.57";
chr15	StringTie	exon	28801366	28801496	1000	+	.	gene_id "MSTRG.61983"; transcript_id "MSTRG.61983.57"; exon_number "1";
chr15	StringTie	exon	28804728	28804905	1000	+	.	gene_id "MSTRG.61983"; transcript_id "MSTRG.61983.57"; exon_number "2";
chr15	StringTie	exon	28806940	28807051	1000	+	.	gene_id "MSTRG.61983"; transcript_id "MSTRG.61983.57"; exon_number "3";
chr15	StringTie	exon	28808250	28808417	1000	+	.	gene_id "MSTRG.61983"; transcript_id "MSTRG.61983.57"; exon_number "4";
chr15	StringTie	exon	28815347	28815595	1000	+	.	gene_id "MSTRG.61983"; transcript_id "MSTRG.61983.57"; exon_number "5";
chr15	StringTie	exon	28816753	28816887	1000	+	.	gene_id "MSTRG.61983"; transcript_id "MSTRG.61983.57"; exon_number "6";
chr15	StringTie	exon	28818904	28818998	1000	+	.	gene_id "MSTRG.61983"; transcript_id "MSTRG.61983.57"; exon_number "7";
chr15	StringTie	exon	28833276	28833378	1000	+	.	gene_id "MSTRG.61983"; transcript_id "MSTRG.61983.57"; exon_number "8";
chr15	StringTie	exon	28838688	28838822	1000	+	.	gene_id "MSTRG.61983"; transcript_id "MSTRG.61983.57"; exon_number "9";
chr15	StringTie	exon	28853096	28853116	1000	+	.	gene_id "MSTRG.61983"; transcript_id "MSTRG.61983.57"; exon_number "10";
chr15	StringTie	transcript	28801366	28858923	1000	+	.	gene_id "MSTRG.61983"; transcript_id "MSTRG.61983.58";
chr15	StringTie	exon	28801366	28801496	1000	+	.	gene_id "MSTRG.61983"; transcript_id "MSTRG.61983.58"; exon_number "1";
chr15	StringTie	exon	28804728	28804905	1000	+	.	gene_id "MSTRG.61983"; transcript_id "MSTRG.61983.58"; exon_number "2";
chr15	StringTie	exon	28806940	28807051	1000	+	.	gene_id "MSTRG.61983"; transcript_id "MSTRG.61983.58"; exon_number "3";
chr15	StringTie	exon	28808250	28808417	1000	+	.	gene_id "MSTRG.61983"; transcript_id "MSTRG.61983.58"; exon_number "4";
chr15	StringTie	exon	28815347	28815595	1000	+	.	gene_id "MSTRG.61983"; transcript_id "MSTRG.61983.58"; exon_number "5";
chr15	StringTie	exon	28816753	28816887	1000	+	.	gene_id "MSTRG.61983"; transcript_id "MSTRG.61983.58"; exon_number "6";
chr15	StringTie	exon	28818904	28818998	1000	+	.	gene_id "MSTRG.61983"; transcript_id "MSTRG.61983.58"; exon_number "7";
chr15	StringTie	exon	28833276	28833378	1000	+	.	gene_id "MSTRG.61983"; transcript_id "MSTRG.61983.58"; exon_number "8";
chr15	StringTie	exon	28838688	28838822	1000	+	.	gene_id "MSTRG.61983"; transcript_id "MSTRG.61983.58"; exon_number "9";
chr15	StringTie	exon	28856133	28858923	1000	+	.	gene_id "MSTRG.61983"; transcript_id "MSTRG.61983.58"; exon_number "10";
chr15	StringTie	transcript	28788060	28826736	1000	+	.	gene_id "MSTRG.61983"; transcript_id "MSTRG.61983.6";
chr15	StringTie	exon	28788060	28790167	1000	+	.	gene_id "MSTRG.61983"; transcript_id "MSTRG.61983.6"; exon_number "1";
chr15	StringTie	exon	28791934	28792002	1000	+	.	gene_id "MSTRG.61983"; transcript_id "MSTRG.61983.6"; exon_number "2";
chr15	StringTie	exon	28798239	28798495	1000	+	.	gene_id "MSTRG.61983"; transcript_id "MSTRG.61983.6"; exon_number "3";
chr15	StringTie	exon	28801370	28801492	1000	+	.	gene_id "MSTRG.61983"; transcript_id "MSTRG.61983.6"; exon_number "4";
chr15	StringTie	exon	28804728	28804905	1000	+	.	gene_id "MSTRG.61983"; transcript_id "MSTRG.61983.6"; exon_number "5";
chr15	StringTie	exon	28806940	28807051	1000	+	.	gene_id "MSTRG.61983"; transcript_id "MSTRG.61983.6"; exon_number "6";
chr15	StringTie	exon	28808248	28808417	1000	+	.	gene_id "MSTRG.61983"; transcript_id "MSTRG.61983.6"; exon_number "7";
chr15	StringTie	exon	28815347	28815595	1000	+	.	gene_id "MSTRG.61983"; transcript_id "MSTRG.61983.6"; exon_number "8";
chr15	StringTie	exon	28816753	28816887	1000	+	.	gene_id "MSTRG.61983"; transcript_id "MSTRG.61983.6"; exon_number "9";
chr15	StringTie	exon	28818904	28818998	1000	+	.	gene_id "MSTRG.61983"; transcript_id "MSTRG.61983.6"; exon_number "10";
chr15	StringTie	exon	28824903	28826736	1000	+	.	gene_id "MSTRG.61983"; transcript_id "MSTRG.61983.6"; exon_number "11";
chr15	StringTie	transcript	28804200	28852871	1000	+	.	gene_id "MSTRG.61983"; transcript_id "MSTRG.61983.60";
chr15	StringTie	exon	28804200	28804278	1000	+	.	gene_id "MSTRG.61983"; transcript_id "MSTRG.61983.60"; exon_number "1";
chr15	StringTie	exon	28804728	28804905	1000	+	.	gene_id "MSTRG.61983"; transcript_id "MSTRG.61983.60"; exon_number "2";
chr15	StringTie	exon	28806940	28807051	1000	+	.	gene_id "MSTRG.61983"; transcript_id "MSTRG.61983.60"; exon_number "3";
chr15	StringTie	exon	28808248	28808417	1000	+	.	gene_id "MSTRG.61983"; transcript_id "MSTRG.61983.60"; exon_number "4";
chr15	StringTie	exon	28815347	28815595	1000	+	.	gene_id "MSTRG.61983"; transcript_id "MSTRG.61983.60"; exon_number "5";
chr15	StringTie	exon	28816753	28816887	1000	+	.	gene_id "MSTRG.61983"; transcript_id "MSTRG.61983.60"; exon_number "6";
chr15	StringTie	exon	28818904	28818998	1000	+	.	gene_id "MSTRG.61983"; transcript_id "MSTRG.61983.60"; exon_number "7";
chr15	StringTie	exon	28833276	28833378	1000	+	.	gene_id "MSTRG.61983"; transcript_id "MSTRG.61983.60"; exon_number "8";
chr15	StringTie	exon	28838688	28838822	1000	+	.	gene_id "MSTRG.61983"; transcript_id "MSTRG.61983.60"; exon_number "9";
chr15	StringTie	exon	28851626	28852871	1000	+	.	gene_id "MSTRG.61983"; transcript_id "MSTRG.61983.60"; exon_number "10";
chr15	StringTie	transcript	28804224	28826691	1000	+	.	gene_id "MSTRG.61983"; transcript_id "MSTRG.61983.61";
chr15	StringTie	exon	28804224	28804278	1000	+	.	gene_id "MSTRG.61983"; transcript_id "MSTRG.61983.61"; exon_number "1";
chr15	StringTie	exon	28804728	28804905	1000	+	.	gene_id "MSTRG.61983"; transcript_id "MSTRG.61983.61"; exon_number "2";
chr15	StringTie	exon	28806940	28807051	1000	+	.	gene_id "MSTRG.61983"; transcript_id "MSTRG.61983.61"; exon_number "3";
chr15	StringTie	exon	28808248	28808417	1000	+	.	gene_id "MSTRG.61983"; transcript_id "MSTRG.61983.61"; exon_number "4";
chr15	StringTie	exon	28815347	28815595	1000	+	.	gene_id "MSTRG.61983"; transcript_id "MSTRG.61983.61"; exon_number "5";
chr15	StringTie	exon	28816753	28816887	1000	+	.	gene_id "MSTRG.61983"; transcript_id "MSTRG.61983.61"; exon_number "6";
chr15	StringTie	exon	28818904	28818998	1000	+	.	gene_id "MSTRG.61983"; transcript_id "MSTRG.61983.61"; exon_number "7";
chr15	StringTie	exon	28824903	28826691	1000	+	.	gene_id "MSTRG.61983"; transcript_id "MSTRG.61983.61"; exon_number "8";
chr15	StringTie	transcript	28804248	28848401	1000	+	.	gene_id "MSTRG.61983"; transcript_id "MSTRG.61983.62";
chr15	StringTie	exon	28804248	28804278	1000	+	.	gene_id "MSTRG.61983"; transcript_id "MSTRG.61983.62"; exon_number "1";
chr15	StringTie	exon	28804728	28804905	1000	+	.	gene_id "MSTRG.61983"; transcript_id "MSTRG.61983.62"; exon_number "2";
chr15	StringTie	exon	28806940	28807051	1000	+	.	gene_id "MSTRG.61983"; transcript_id "MSTRG.61983.62"; exon_number "3";
chr15	StringTie	exon	28808248	28808417	1000	+	.	gene_id "MSTRG.61983"; transcript_id "MSTRG.61983.62"; exon_number "4";
chr15	StringTie	exon	28814363	28814480	1000	+	.	gene_id "MSTRG.61983"; transcript_id "MSTRG.61983.62"; exon_number "5";
chr15	StringTie	exon	28815347	28815595	1000	+	.	gene_id "MSTRG.61983"; transcript_id "MSTRG.61983.62"; exon_number "6";
chr15	StringTie	exon	28816753	28816887	1000	+	.	gene_id "MSTRG.61983"; transcript_id "MSTRG.61983.62"; exon_number "7";
chr15	StringTie	exon	28818904	28818998	1000	+	.	gene_id "MSTRG.61983"; transcript_id "MSTRG.61983.62"; exon_number "8";
chr15	StringTie	exon	28833276	28833378	1000	+	.	gene_id "MSTRG.61983"; transcript_id "MSTRG.61983.62"; exon_number "9";
chr15	StringTie	exon	28838688	28838822	1000	+	.	gene_id "MSTRG.61983"; transcript_id "MSTRG.61983.62"; exon_number "10";
chr15	StringTie	exon	28846739	28846836	1000	+	.	gene_id "MSTRG.61983"; transcript_id "MSTRG.61983.62"; exon_number "11";
chr15	StringTie	exon	28847687	28848401	1000	+	.	gene_id "MSTRG.61983"; transcript_id "MSTRG.61983.62"; exon_number "12";
chr15	StringTie	transcript	28814028	28816840	1000	+	.	gene_id "MSTRG.61983"; transcript_id "MSTRG.61983.63";
chr15	StringTie	exon	28814028	28814050	1000	+	.	gene_id "MSTRG.61983"; transcript_id "MSTRG.61983.63"; exon_number "1";
chr15	StringTie	exon	28815347	28815595	1000	+	.	gene_id "MSTRG.61983"; transcript_id "MSTRG.61983.63"; exon_number "2";
chr15	StringTie	exon	28816765	28816840	1000	+	.	gene_id "MSTRG.61983"; transcript_id "MSTRG.61983.63"; exon_number "3";
chr15	StringTie	transcript	28832113	28865302	1000	+	.	gene_id "MSTRG.61983"; transcript_id "MSTRG.61983.65";
chr15	StringTie	exon	28832113	28832573	1000	+	.	gene_id "MSTRG.61983"; transcript_id "MSTRG.61983.65"; exon_number "1";
chr15	StringTie	exon	28833276	28833378	1000	+	.	gene_id "MSTRG.61983"; transcript_id "MSTRG.61983.65"; exon_number "2";
chr15	StringTie	exon	28838688	28838822	1000	+	.	gene_id "MSTRG.61983"; transcript_id "MSTRG.61983.65"; exon_number "3";
chr15	StringTie	exon	28856133	28865302	1000	+	.	gene_id "MSTRG.61983"; transcript_id "MSTRG.61983.65"; exon_number "4";
chr15	StringTie	transcript	28832175	28852957	1000	+	.	gene_id "MSTRG.61983"; transcript_id "MSTRG.61983.66";
chr15	StringTie	exon	28832175	28832460	1000	+	.	gene_id "MSTRG.61983"; transcript_id "MSTRG.61983.66"; exon_number "1";
chr15	StringTie	exon	28833276	28833378	1000	+	.	gene_id "MSTRG.61983"; transcript_id "MSTRG.61983.66"; exon_number "2";
chr15	StringTie	exon	28838688	28838822	1000	+	.	gene_id "MSTRG.61983"; transcript_id "MSTRG.61983.66"; exon_number "3";
chr15	StringTie	exon	28846739	28846836	1000	+	.	gene_id "MSTRG.61983"; transcript_id "MSTRG.61983.66"; exon_number "4";
chr15	StringTie	exon	28847687	28850168	1000	+	.	gene_id "MSTRG.61983"; transcript_id "MSTRG.61983.66"; exon_number "5";
chr15	StringTie	exon	28850208	28852957	1000	+	.	gene_id "MSTRG.61983"; transcript_id "MSTRG.61983.66"; exon_number "6";
chr15	StringTie	transcript	28832181	28874785	1000	+	.	gene_id "MSTRG.61983"; transcript_id "MSTRG.61983.67";
chr15	StringTie	exon	28832181	28832460	1000	+	.	gene_id "MSTRG.61983"; transcript_id "MSTRG.61983.67"; exon_number "1";
chr15	StringTie	exon	28833276	28833378	1000	+	.	gene_id "MSTRG.61983"; transcript_id "MSTRG.61983.67"; exon_number "2";
chr15	StringTie	exon	28838688	28838822	1000	+	.	gene_id "MSTRG.61983"; transcript_id "MSTRG.61983.67"; exon_number "3";
chr15	StringTie	exon	28856133	28858516	1000	+	.	gene_id "MSTRG.61983"; transcript_id "MSTRG.61983.67"; exon_number "4";
chr15	StringTie	exon	28874688	28874785	1000	+	.	gene_id "MSTRG.61983"; transcript_id "MSTRG.61983.67"; exon_number "5";
chr15	StringTie	transcript	28832186	28858659	1000	+	.	gene_id "MSTRG.61983"; transcript_id "MSTRG.61983.68";
chr15	StringTie	exon	28832186	28832573	1000	+	.	gene_id "MSTRG.61983"; transcript_id "MSTRG.61983.68"; exon_number "1";
chr15	StringTie	exon	28833276	28833378	1000	+	.	gene_id "MSTRG.61983"; transcript_id "MSTRG.61983.68"; exon_number "2";
chr15	StringTie	exon	28838688	28838822	1000	+	.	gene_id "MSTRG.61983"; transcript_id "MSTRG.61983.68"; exon_number "3";
chr15	StringTie	exon	28846739	28846836	1000	+	.	gene_id "MSTRG.61983"; transcript_id "MSTRG.61983.68"; exon_number "4";
chr15	StringTie	exon	28856133	28858659	1000	+	.	gene_id "MSTRG.61983"; transcript_id "MSTRG.61983.68"; exon_number "5";
chr15	StringTie	transcript	28832200	28848486	1000	+	.	gene_id "MSTRG.61983"; transcript_id "MSTRG.61983.69";
chr15	StringTie	exon	28832200	28832573	1000	+	.	gene_id "MSTRG.61983"; transcript_id "MSTRG.61983.69"; exon_number "1";
chr15	StringTie	exon	28833276	28833378	1000	+	.	gene_id "MSTRG.61983"; transcript_id "MSTRG.61983.69"; exon_number "2";
chr15	StringTie	exon	28838688	28838822	1000	+	.	gene_id "MSTRG.61983"; transcript_id "MSTRG.61983.69"; exon_number "3";
chr15	StringTie	exon	28846739	28846836	1000	+	.	gene_id "MSTRG.61983"; transcript_id "MSTRG.61983.69"; exon_number "4";
chr15	StringTie	exon	28847687	28848486	1000	+	.	gene_id "MSTRG.61983"; transcript_id "MSTRG.61983.69"; exon_number "5";
chr15	StringTie	transcript	28788060	28853032	1000	+	.	gene_id "MSTRG.61983"; transcript_id "MSTRG.61983.7";
chr15	StringTie	exon	28788060	28789981	1000	+	.	gene_id "MSTRG.61983"; transcript_id "MSTRG.61983.7"; exon_number "1";
chr15	StringTie	exon	28790125	28790167	1000	+	.	gene_id "MSTRG.61983"; transcript_id "MSTRG.61983.7"; exon_number "2";
chr15	StringTie	exon	28791934	28792002	1000	+	.	gene_id "MSTRG.61983"; transcript_id "MSTRG.61983.7"; exon_number "3";
chr15	StringTie	exon	28798239	28798495	1000	+	.	gene_id "MSTRG.61983"; transcript_id "MSTRG.61983.7"; exon_number "4";
chr15	StringTie	exon	28801370	28801492	1000	+	.	gene_id "MSTRG.61983"; transcript_id "MSTRG.61983.7"; exon_number "5";
chr15	StringTie	exon	28804728	28804905	1000	+	.	gene_id "MSTRG.61983"; transcript_id "MSTRG.61983.7"; exon_number "6";
chr15	StringTie	exon	28806940	28807051	1000	+	.	gene_id "MSTRG.61983"; transcript_id "MSTRG.61983.7"; exon_number "7";
chr15	StringTie	exon	28808248	28808417	1000	+	.	gene_id "MSTRG.61983"; transcript_id "MSTRG.61983.7"; exon_number "8";
chr15	StringTie	exon	28814363	28814601	1000	+	.	gene_id "MSTRG.61983"; transcript_id "MSTRG.61983.7"; exon_number "9";
chr15	StringTie	exon	28815347	28815595	1000	+	.	gene_id "MSTRG.61983"; transcript_id "MSTRG.61983.7"; exon_number "10";
chr15	StringTie	exon	28816753	28816887	1000	+	.	gene_id "MSTRG.61983"; transcript_id "MSTRG.61983.7"; exon_number "11";
chr15	StringTie	exon	28818904	28818998	1000	+	.	gene_id "MSTRG.61983"; transcript_id "MSTRG.61983.7"; exon_number "12";
chr15	StringTie	exon	28833276	28833378	1000	+	.	gene_id "MSTRG.61983"; transcript_id "MSTRG.61983.7"; exon_number "13";
chr15	StringTie	exon	28838688	28838822	1000	+	.	gene_id "MSTRG.61983"; transcript_id "MSTRG.61983.7"; exon_number "14";
chr15	StringTie	exon	28851465	28853032	1000	+	.	gene_id "MSTRG.61983"; transcript_id "MSTRG.61983.7"; exon_number "15";
chr15	StringTie	transcript	28832271	28853003	1000	+	.	gene_id "MSTRG.61983"; transcript_id "MSTRG.61983.70";
chr15	StringTie	exon	28832271	28832460	1000	+	.	gene_id "MSTRG.61983"; transcript_id "MSTRG.61983.70"; exon_number "1";
chr15	StringTie	exon	28833276	28833378	1000	+	.	gene_id "MSTRG.61983"; transcript_id "MSTRG.61983.70"; exon_number "2";
chr15	StringTie	exon	28838688	28838822	1000	+	.	gene_id "MSTRG.61983"; transcript_id "MSTRG.61983.70"; exon_number "3";
chr15	StringTie	exon	28851626	28853003	1000	+	.	gene_id "MSTRG.61983"; transcript_id "MSTRG.61983.70"; exon_number "4";
chr15	StringTie	transcript	28832277	28854540	1000	+	.	gene_id "MSTRG.61983"; transcript_id "MSTRG.61983.71";
chr15	StringTie	exon	28832277	28832460	1000	+	.	gene_id "MSTRG.61983"; transcript_id "MSTRG.61983.71"; exon_number "1";
chr15	StringTie	exon	28833276	28833378	1000	+	.	gene_id "MSTRG.61983"; transcript_id "MSTRG.61983.71"; exon_number "2";
chr15	StringTie	exon	28838688	28838822	1000	+	.	gene_id "MSTRG.61983"; transcript_id "MSTRG.61983.71"; exon_number "3";
chr15	StringTie	exon	28853096	28854540	1000	+	.	gene_id "MSTRG.61983"; transcript_id "MSTRG.61983.71"; exon_number "4";
chr15	StringTie	transcript	28832308	28854632	1000	+	.	gene_id "MSTRG.61983"; transcript_id "MSTRG.61983.72";
chr15	StringTie	exon	28832308	28832460	1000	+	.	gene_id "MSTRG.61983"; transcript_id "MSTRG.61983.72"; exon_number "1";
chr15	StringTie	exon	28833276	28833378	1000	+	.	gene_id "MSTRG.61983"; transcript_id "MSTRG.61983.72"; exon_number "2";
chr15	StringTie	exon	28838688	28838822	1000	+	.	gene_id "MSTRG.61983"; transcript_id "MSTRG.61983.72"; exon_number "3";
chr15	StringTie	exon	28846739	28846836	1000	+	.	gene_id "MSTRG.61983"; transcript_id "MSTRG.61983.72"; exon_number "4";
chr15	StringTie	exon	28853096	28854632	1000	+	.	gene_id "MSTRG.61983"; transcript_id "MSTRG.61983.72"; exon_number "5";
chr15	StringTie	transcript	28832313	28853014	1000	+	.	gene_id "MSTRG.61983"; transcript_id "MSTRG.61983.73";
chr15	StringTie	exon	28832313	28832420	1000	+	.	gene_id "MSTRG.61983"; transcript_id "MSTRG.61983.73"; exon_number "1";
chr15	StringTie	exon	28833276	28833378	1000	+	.	gene_id "MSTRG.61983"; transcript_id "MSTRG.61983.73"; exon_number "2";
chr15	StringTie	exon	28838688	28838822	1000	+	.	gene_id "MSTRG.61983"; transcript_id "MSTRG.61983.73"; exon_number "3";
chr15	StringTie	exon	28852145	28853014	1000	+	.	gene_id "MSTRG.61983"; transcript_id "MSTRG.61983.73"; exon_number "4";
chr15	StringTie	transcript	28832318	28852920	1000	+	.	gene_id "MSTRG.61983"; transcript_id "MSTRG.61983.74";
chr15	StringTie	exon	28832318	28832460	1000	+	.	gene_id "MSTRG.61983"; transcript_id "MSTRG.61983.74"; exon_number "1";
chr15	StringTie	exon	28833276	28833378	1000	+	.	gene_id "MSTRG.61983"; transcript_id "MSTRG.61983.74"; exon_number "2";
chr15	StringTie	exon	28838688	28838822	1000	+	.	gene_id "MSTRG.61983"; transcript_id "MSTRG.61983.74"; exon_number "3";
chr15	StringTie	exon	28846739	28846836	1000	+	.	gene_id "MSTRG.61983"; transcript_id "MSTRG.61983.74"; exon_number "4";
chr15	StringTie	exon	28852145	28852920	1000	+	.	gene_id "MSTRG.61983"; transcript_id "MSTRG.61983.74"; exon_number "5";
chr15	StringTie	transcript	28832321	28876073	1000	+	.	gene_id "MSTRG.61983"; transcript_id "MSTRG.61983.75";
chr15	StringTie	exon	28832321	28832460	1000	+	.	gene_id "MSTRG.61983"; transcript_id "MSTRG.61983.75"; exon_number "1";
chr15	StringTie	exon	28833276	28833378	1000	+	.	gene_id "MSTRG.61983"; transcript_id "MSTRG.61983.75"; exon_number "2";
chr15	StringTie	exon	28838688	28838822	1000	+	.	gene_id "MSTRG.61983"; transcript_id "MSTRG.61983.75"; exon_number "3";
chr15	StringTie	exon	28846739	28846836	1000	+	.	gene_id "MSTRG.61983"; transcript_id "MSTRG.61983.75"; exon_number "4";
chr15	StringTie	exon	28856133	28865247	1000	+	.	gene_id "MSTRG.61983"; transcript_id "MSTRG.61983.75"; exon_number "5";
chr15	StringTie	exon	28875384	28876073	1000	+	.	gene_id "MSTRG.61983"; transcript_id "MSTRG.61983.75"; exon_number "6";
chr15	StringTie	transcript	28832321	28863021	1000	+	.	gene_id "MSTRG.61983"; transcript_id "MSTRG.61983.76";
chr15	StringTie	exon	28832321	28832460	1000	+	.	gene_id "MSTRG.61983"; transcript_id "MSTRG.61983.76"; exon_number "1";
chr15	StringTie	exon	28833276	28833378	1000	+	.	gene_id "MSTRG.61983"; transcript_id "MSTRG.61983.76"; exon_number "2";
chr15	StringTie	exon	28838688	28838822	1000	+	.	gene_id "MSTRG.61983"; transcript_id "MSTRG.61983.76"; exon_number "3";
chr15	StringTie	exon	28846739	28846836	1000	+	.	gene_id "MSTRG.61983"; transcript_id "MSTRG.61983.76"; exon_number "4";
chr15	StringTie	exon	28856133	28858305	1000	+	.	gene_id "MSTRG.61983"; transcript_id "MSTRG.61983.76"; exon_number "5";
chr15	StringTie	exon	28862939	28863021	1000	+	.	gene_id "MSTRG.61983"; transcript_id "MSTRG.61983.76"; exon_number "6";
chr15	StringTie	transcript	28832321	28862952	1000	+	.	gene_id "MSTRG.61983"; transcript_id "MSTRG.61983.77";
chr15	StringTie	exon	28832321	28832460	1000	+	.	gene_id "MSTRG.61983"; transcript_id "MSTRG.61983.77"; exon_number "1";
chr15	StringTie	exon	28833276	28833378	1000	+	.	gene_id "MSTRG.61983"; transcript_id "MSTRG.61983.77"; exon_number "2";
chr15	StringTie	exon	28838688	28838822	1000	+	.	gene_id "MSTRG.61983"; transcript_id "MSTRG.61983.77"; exon_number "3";
chr15	StringTie	exon	28846739	28846836	1000	+	.	gene_id "MSTRG.61983"; transcript_id "MSTRG.61983.77"; exon_number "4";
chr15	StringTie	exon	28856133	28858516	1000	+	.	gene_id "MSTRG.61983"; transcript_id "MSTRG.61983.77"; exon_number "5";
chr15	StringTie	exon	28862939	28862952	1000	+	.	gene_id "MSTRG.61983"; transcript_id "MSTRG.61983.77"; exon_number "6";
chr15	StringTie	transcript	28832322	28852890	1000	+	.	gene_id "MSTRG.61983"; transcript_id "MSTRG.61983.79";
chr15	StringTie	exon	28832322	28832460	1000	+	.	gene_id "MSTRG.61983"; transcript_id "MSTRG.61983.79"; exon_number "1";
chr15	StringTie	exon	28833276	28833378	1000	+	.	gene_id "MSTRG.61983"; transcript_id "MSTRG.61983.79"; exon_number "2";
chr15	StringTie	exon	28838688	28838822	1000	+	.	gene_id "MSTRG.61983"; transcript_id "MSTRG.61983.79"; exon_number "3";
chr15	StringTie	exon	28851465	28852890	1000	+	.	gene_id "MSTRG.61983"; transcript_id "MSTRG.61983.79"; exon_number "4";
chr15	StringTie	transcript	28788062	28828510	1000	+	.	gene_id "MSTRG.61983"; transcript_id "MSTRG.61983.8";
chr15	StringTie	exon	28788062	28789981	1000	+	.	gene_id "MSTRG.61983"; transcript_id "MSTRG.61983.8"; exon_number "1";
chr15	StringTie	exon	28790125	28790167	1000	+	.	gene_id "MSTRG.61983"; transcript_id "MSTRG.61983.8"; exon_number "2";
chr15	StringTie	exon	28791934	28792002	1000	+	.	gene_id "MSTRG.61983"; transcript_id "MSTRG.61983.8"; exon_number "3";
chr15	StringTie	exon	28801370	28801492	1000	+	.	gene_id "MSTRG.61983"; transcript_id "MSTRG.61983.8"; exon_number "4";
chr15	StringTie	exon	28804728	28804905	1000	+	.	gene_id "MSTRG.61983"; transcript_id "MSTRG.61983.8"; exon_number "5";
chr15	StringTie	exon	28806940	28807051	1000	+	.	gene_id "MSTRG.61983"; transcript_id "MSTRG.61983.8"; exon_number "6";
chr15	StringTie	exon	28808248	28808417	1000	+	.	gene_id "MSTRG.61983"; transcript_id "MSTRG.61983.8"; exon_number "7";
chr15	StringTie	exon	28814363	28814480	1000	+	.	gene_id "MSTRG.61983"; transcript_id "MSTRG.61983.8"; exon_number "8";
chr15	StringTie	exon	28815347	28815595	1000	+	.	gene_id "MSTRG.61983"; transcript_id "MSTRG.61983.8"; exon_number "9";
chr15	StringTie	exon	28816753	28816887	1000	+	.	gene_id "MSTRG.61983"; transcript_id "MSTRG.61983.8"; exon_number "10";
chr15	StringTie	exon	28818904	28818998	1000	+	.	gene_id "MSTRG.61983"; transcript_id "MSTRG.61983.8"; exon_number "11";
chr15	StringTie	exon	28824903	28828510	1000	+	.	gene_id "MSTRG.61983"; transcript_id "MSTRG.61983.8"; exon_number "12";
chr15	StringTie	transcript	28832323	28846813	1000	+	.	gene_id "MSTRG.61983"; transcript_id "MSTRG.61983.80";
chr15	StringTie	exon	28832323	28832420	1000	+	.	gene_id "MSTRG.61983"; transcript_id "MSTRG.61983.80"; exon_number "1";
chr15	StringTie	exon	28833276	28833378	1000	+	.	gene_id "MSTRG.61983"; transcript_id "MSTRG.61983.80"; exon_number "2";
chr15	StringTie	exon	28838688	28838822	1000	+	.	gene_id "MSTRG.61983"; transcript_id "MSTRG.61983.80"; exon_number "3";
chr15	StringTie	exon	28846739	28846813	1000	+	.	gene_id "MSTRG.61983"; transcript_id "MSTRG.61983.80"; exon_number "4";
chr15	StringTie	transcript	28832344	28853239	1000	+	.	gene_id "MSTRG.61983"; transcript_id "MSTRG.61983.82";
chr15	StringTie	exon	28832344	28832460	1000	+	.	gene_id "MSTRG.61983"; transcript_id "MSTRG.61983.82"; exon_number "1";
chr15	StringTie	exon	28833276	28833378	1000	+	.	gene_id "MSTRG.61983"; transcript_id "MSTRG.61983.82"; exon_number "2";
chr15	StringTie	exon	28838688	28838822	1000	+	.	gene_id "MSTRG.61983"; transcript_id "MSTRG.61983.82"; exon_number "3";
chr15	StringTie	exon	28846739	28846836	1000	+	.	gene_id "MSTRG.61983"; transcript_id "MSTRG.61983.82"; exon_number "4";
chr15	StringTie	exon	28851626	28853239	1000	+	.	gene_id "MSTRG.61983"; transcript_id "MSTRG.61983.82"; exon_number "5";
chr15	StringTie	transcript	28832379	28854526	1000	+	.	gene_id "MSTRG.61983"; transcript_id "MSTRG.61983.83";
chr15	StringTie	exon	28832379	28832573	1000	+	.	gene_id "MSTRG.61983"; transcript_id "MSTRG.61983.83"; exon_number "1";
chr15	StringTie	exon	28833276	28833378	1000	+	.	gene_id "MSTRG.61983"; transcript_id "MSTRG.61983.83"; exon_number "2";
chr15	StringTie	exon	28838688	28838822	1000	+	.	gene_id "MSTRG.61983"; transcript_id "MSTRG.61983.83"; exon_number "3";
chr15	StringTie	exon	28846739	28846836	1000	+	.	gene_id "MSTRG.61983"; transcript_id "MSTRG.61983.83"; exon_number "4";
chr15	StringTie	exon	28853096	28854526	1000	+	.	gene_id "MSTRG.61983"; transcript_id "MSTRG.61983.83"; exon_number "5";
chr15	StringTie	transcript	28832548	28853034	1000	+	.	gene_id "MSTRG.61983"; transcript_id "MSTRG.61983.85";
chr15	StringTie	exon	28832548	28832573	1000	+	.	gene_id "MSTRG.61983"; transcript_id "MSTRG.61983.85"; exon_number "1";
chr15	StringTie	exon	28833276	28833378	1000	+	.	gene_id "MSTRG.61983"; transcript_id "MSTRG.61983.85"; exon_number "2";
chr15	StringTie	exon	28838688	28838822	1000	+	.	gene_id "MSTRG.61983"; transcript_id "MSTRG.61983.85"; exon_number "3";
chr15	StringTie	exon	28851465	28853034	1000	+	.	gene_id "MSTRG.61983"; transcript_id "MSTRG.61983.85"; exon_number "4";
chr15	StringTie	transcript	28832703	28853036	1000	+	.	gene_id "MSTRG.61983"; transcript_id "MSTRG.61983.86";
chr15	StringTie	exon	28832703	28832990	1000	+	.	gene_id "MSTRG.61983"; transcript_id "MSTRG.61983.86"; exon_number "1";
chr15	StringTie	exon	28833276	28833378	1000	+	.	gene_id "MSTRG.61983"; transcript_id "MSTRG.61983.86"; exon_number "2";
chr15	StringTie	exon	28838688	28838822	1000	+	.	gene_id "MSTRG.61983"; transcript_id "MSTRG.61983.86"; exon_number "3";
chr15	StringTie	exon	28846739	28846836	1000	+	.	gene_id "MSTRG.61983"; transcript_id "MSTRG.61983.86"; exon_number "4";
chr15	StringTie	exon	28851629	28853036	1000	+	.	gene_id "MSTRG.61983"; transcript_id "MSTRG.61983.86"; exon_number "5";
chr15	StringTie	transcript	28832813	28848447	1000	+	.	gene_id "MSTRG.61983"; transcript_id "MSTRG.61983.87";
chr15	StringTie	exon	28832813	28832990	1000	+	.	gene_id "MSTRG.61983"; transcript_id "MSTRG.61983.87"; exon_number "1";
chr15	StringTie	exon	28833276	28833378	1000	+	.	gene_id "MSTRG.61983"; transcript_id "MSTRG.61983.87"; exon_number "2";
chr15	StringTie	exon	28838688	28838822	1000	+	.	gene_id "MSTRG.61983"; transcript_id "MSTRG.61983.87"; exon_number "3";
chr15	StringTie	exon	28846739	28846836	1000	+	.	gene_id "MSTRG.61983"; transcript_id "MSTRG.61983.87"; exon_number "4";
chr15	StringTie	exon	28847687	28848447	1000	+	.	gene_id "MSTRG.61983"; transcript_id "MSTRG.61983.87"; exon_number "5";
chr15	StringTie	transcript	28847036	28849629	1000	+	.	gene_id "MSTRG.61983"; transcript_id "MSTRG.61983.88";
chr15	StringTie	exon	28847036	28847071	1000	+	.	gene_id "MSTRG.61983"; transcript_id "MSTRG.61983.88"; exon_number "1";
chr15	StringTie	exon	28847687	28849629	1000	+	.	gene_id "MSTRG.61983"; transcript_id "MSTRG.61983.88"; exon_number "2";
chr15	StringTie	transcript	28788062	28854501	1000	+	.	gene_id "MSTRG.61983"; transcript_id "MSTRG.61983.9";
chr15	StringTie	exon	28788062	28789981	1000	+	.	gene_id "MSTRG.61983"; transcript_id "MSTRG.61983.9"; exon_number "1";
chr15	StringTie	exon	28790125	28790167	1000	+	.	gene_id "MSTRG.61983"; transcript_id "MSTRG.61983.9"; exon_number "2";
chr15	StringTie	exon	28791934	28792002	1000	+	.	gene_id "MSTRG.61983"; transcript_id "MSTRG.61983.9"; exon_number "3";
chr15	StringTie	exon	28801370	28801492	1000	+	.	gene_id "MSTRG.61983"; transcript_id "MSTRG.61983.9"; exon_number "4";
chr15	StringTie	exon	28804728	28804905	1000	+	.	gene_id "MSTRG.61983"; transcript_id "MSTRG.61983.9"; exon_number "5";
chr15	StringTie	exon	28806940	28807051	1000	+	.	gene_id "MSTRG.61983"; transcript_id "MSTRG.61983.9"; exon_number "6";
chr15	StringTie	exon	28808248	28808417	1000	+	.	gene_id "MSTRG.61983"; transcript_id "MSTRG.61983.9"; exon_number "7";
chr15	StringTie	exon	28809139	28809207	1000	+	.	gene_id "MSTRG.61983"; transcript_id "MSTRG.61983.9"; exon_number "8";
chr15	StringTie	exon	28815347	28815595	1000	+	.	gene_id "MSTRG.61983"; transcript_id "MSTRG.61983.9"; exon_number "9";
chr15	StringTie	exon	28816753	28816887	1000	+	.	gene_id "MSTRG.61983"; transcript_id "MSTRG.61983.9"; exon_number "10";
chr15	StringTie	exon	28818904	28818998	1000	+	.	gene_id "MSTRG.61983"; transcript_id "MSTRG.61983.9"; exon_number "11";
chr15	StringTie	exon	28824903	28828275	1000	+	.	gene_id "MSTRG.61983"; transcript_id "MSTRG.61983.9"; exon_number "12";
chr15	StringTie	exon	28833276	28833378	1000	+	.	gene_id "MSTRG.61983"; transcript_id "MSTRG.61983.9"; exon_number "13";
chr15	StringTie	exon	28838688	28838822	1000	+	.	gene_id "MSTRG.61983"; transcript_id "MSTRG.61983.9"; exon_number "14";
chr15	StringTie	exon	28846739	28846836	1000	+	.	gene_id "MSTRG.61983"; transcript_id "MSTRG.61983.9"; exon_number "15";
chr15	StringTie	exon	28853096	28854501	1000	+	.	gene_id "MSTRG.61983"; transcript_id "MSTRG.61983.9"; exon_number "16";
chr15	StringTie	transcript	28698600	28702088	1000	+	.	gene_id "MSTRG.61984"; transcript_id "MSTRG.61984.1";
chr15	StringTie	exon	28698600	28701024	1000	+	.	gene_id "MSTRG.61984"; transcript_id "MSTRG.61984.1"; exon_number "1";
chr15	StringTie	exon	28701975	28702088	1000	+	.	gene_id "MSTRG.61984"; transcript_id "MSTRG.61984.1"; exon_number "2";
chr15	StringTie	transcript	28741101	28759204	1000	+	.	gene_id "MSTRG.61985"; transcript_id "ENST00000512149"; gene_name "WHAMMP2"; ref_gene_id "ENSG00000248334";
chr15	StringTie	exon	28741101	28741266	1000	+	.	gene_id "MSTRG.61985"; transcript_id "ENST00000512149"; exon_number "1"; gene_name "WHAMMP2"; ref_gene_id "ENSG00000248334";
chr15	StringTie	exon	28744749	28744899	1000	+	.	gene_id "MSTRG.61985"; transcript_id "ENST00000512149"; exon_number "2"; gene_name "WHAMMP2"; ref_gene_id "ENSG00000248334";
chr15	StringTie	exon	28745597	28745755	1000	+	.	gene_id "MSTRG.61985"; transcript_id "ENST00000512149"; exon_number "3"; gene_name "WHAMMP2"; ref_gene_id "ENSG00000248334";
chr15	StringTie	exon	28745980	28746149	1000	+	.	gene_id "MSTRG.61985"; transcript_id "ENST00000512149"; exon_number "4"; gene_name "WHAMMP2"; ref_gene_id "ENSG00000248334";
chr15	StringTie	exon	28747710	28747875	1000	+	.	gene_id "MSTRG.61985"; transcript_id "ENST00000512149"; exon_number "5"; gene_name "WHAMMP2"; ref_gene_id "ENSG00000248334";
chr15	StringTie	exon	28751488	28751674	1000	+	.	gene_id "MSTRG.61985"; transcript_id "ENST00000512149"; exon_number "6"; gene_name "WHAMMP2"; ref_gene_id "ENSG00000248334";
chr15	StringTie	exon	28754469	28754555	1000	+	.	gene_id "MSTRG.61985"; transcript_id "ENST00000512149"; exon_number "7"; gene_name "WHAMMP2"; ref_gene_id "ENSG00000248334";
chr15	StringTie	exon	28754809	28759204	1000	+	.	gene_id "MSTRG.61985"; transcript_id "ENST00000512149"; exon_number "8"; gene_name "WHAMMP2"; ref_gene_id "ENSG00000248334";
chr15	StringTie	transcript	28738022	28748426	1000	+	.	gene_id "MSTRG.61985"; transcript_id "ENST00000515318"; gene_name "WHAMMP2"; ref_gene_id "ENSG00000248334";
chr15	StringTie	exon	28738022	28738185	1000	+	.	gene_id "MSTRG.61985"; transcript_id "ENST00000515318"; exon_number "1"; gene_name "WHAMMP2"; ref_gene_id "ENSG00000248334";
chr15	StringTie	exon	28741110	28741266	1000	+	.	gene_id "MSTRG.61985"; transcript_id "ENST00000515318"; exon_number "2"; gene_name "WHAMMP2"; ref_gene_id "ENSG00000248334";
chr15	StringTie	exon	28744749	28744899	1000	+	.	gene_id "MSTRG.61985"; transcript_id "ENST00000515318"; exon_number "3"; gene_name "WHAMMP2"; ref_gene_id "ENSG00000248334";
chr15	StringTie	exon	28745597	28745755	1000	+	.	gene_id "MSTRG.61985"; transcript_id "ENST00000515318"; exon_number "4"; gene_name "WHAMMP2"; ref_gene_id "ENSG00000248334";
chr15	StringTie	exon	28745980	28746149	1000	+	.	gene_id "MSTRG.61985"; transcript_id "ENST00000515318"; exon_number "5"; gene_name "WHAMMP2"; ref_gene_id "ENSG00000248334";
chr15	StringTie	exon	28747710	28748426	1000	+	.	gene_id "MSTRG.61985"; transcript_id "ENST00000515318"; exon_number "6"; gene_name "WHAMMP2"; ref_gene_id "ENSG00000248334";
chr15	StringTie	transcript	28737583	28754869	1000	+	.	gene_id "MSTRG.61985"; transcript_id "ENST00000563942"; gene_name "WHAMMP2"; ref_gene_id "ENSG00000248334";
chr15	StringTie	exon	28737583	28738185	1000	+	.	gene_id "MSTRG.61985"; transcript_id "ENST00000563942"; exon_number "1"; gene_name "WHAMMP2"; ref_gene_id "ENSG00000248334";
chr15	StringTie	exon	28741110	28741283	1000	+	.	gene_id "MSTRG.61985"; transcript_id "ENST00000563942"; exon_number "2"; gene_name "WHAMMP2"; ref_gene_id "ENSG00000248334";
chr15	StringTie	exon	28744749	28744899	1000	+	.	gene_id "MSTRG.61985"; transcript_id "ENST00000563942"; exon_number "3"; gene_name "WHAMMP2"; ref_gene_id "ENSG00000248334";
chr15	StringTie	exon	28745980	28746149	1000	+	.	gene_id "MSTRG.61985"; transcript_id "ENST00000563942"; exon_number "4"; gene_name "WHAMMP2"; ref_gene_id "ENSG00000248334";
chr15	StringTie	exon	28747710	28747875	1000	+	.	gene_id "MSTRG.61985"; transcript_id "ENST00000563942"; exon_number "5"; gene_name "WHAMMP2"; ref_gene_id "ENSG00000248334";
chr15	StringTie	exon	28751488	28751678	1000	+	.	gene_id "MSTRG.61985"; transcript_id "ENST00000563942"; exon_number "6"; gene_name "WHAMMP2"; ref_gene_id "ENSG00000248334";
chr15	StringTie	exon	28754469	28754555	1000	+	.	gene_id "MSTRG.61985"; transcript_id "ENST00000563942"; exon_number "7"; gene_name "WHAMMP2"; ref_gene_id "ENSG00000248334";
chr15	StringTie	exon	28754809	28754869	1000	+	.	gene_id "MSTRG.61985"; transcript_id "ENST00000563942"; exon_number "8"; gene_name "WHAMMP2"; ref_gene_id "ENSG00000248334";
chr15	StringTie	transcript	28702745	28760501	1000	+	.	gene_id "MSTRG.61985"; transcript_id "MSTRG.61985.1";
chr15	StringTie	exon	28702745	28702824	1000	+	.	gene_id "MSTRG.61985"; transcript_id "MSTRG.61985.1"; exon_number "1";
chr15	StringTie	exon	28724103	28724324	1000	+	.	gene_id "MSTRG.61985"; transcript_id "MSTRG.61985.1"; exon_number "2";
chr15	StringTie	exon	28741110	28741266	1000	+	.	gene_id "MSTRG.61985"; transcript_id "MSTRG.61985.1"; exon_number "3";
chr15	StringTie	exon	28744749	28744899	1000	+	.	gene_id "MSTRG.61985"; transcript_id "MSTRG.61985.1"; exon_number "4";
chr15	StringTie	exon	28745980	28746149	1000	+	.	gene_id "MSTRG.61985"; transcript_id "MSTRG.61985.1"; exon_number "5";
chr15	StringTie	exon	28747710	28747875	1000	+	.	gene_id "MSTRG.61985"; transcript_id "MSTRG.61985.1"; exon_number "6";
chr15	StringTie	exon	28749906	28750032	1000	+	.	gene_id "MSTRG.61985"; transcript_id "MSTRG.61985.1"; exon_number "7";
chr15	StringTie	exon	28751488	28751674	1000	+	.	gene_id "MSTRG.61985"; transcript_id "MSTRG.61985.1"; exon_number "8";
chr15	StringTie	exon	28754469	28754555	1000	+	.	gene_id "MSTRG.61985"; transcript_id "MSTRG.61985.1"; exon_number "9";
chr15	StringTie	exon	28754809	28760501	1000	+	.	gene_id "MSTRG.61985"; transcript_id "MSTRG.61985.1"; exon_number "10";
chr15	StringTie	transcript	28731404	28763926	1000	+	.	gene_id "MSTRG.61985"; transcript_id "MSTRG.61985.10";
chr15	StringTie	exon	28731404	28738559	1000	+	.	gene_id "MSTRG.61985"; transcript_id "MSTRG.61985.10"; exon_number "1";
chr15	StringTie	exon	28739105	28739210	1000	+	.	gene_id "MSTRG.61985"; transcript_id "MSTRG.61985.10"; exon_number "2";
chr15	StringTie	exon	28741110	28741266	1000	+	.	gene_id "MSTRG.61985"; transcript_id "MSTRG.61985.10"; exon_number "3";
chr15	StringTie	exon	28744749	28744899	1000	+	.	gene_id "MSTRG.61985"; transcript_id "MSTRG.61985.10"; exon_number "4";
chr15	StringTie	exon	28745597	28745755	1000	+	.	gene_id "MSTRG.61985"; transcript_id "MSTRG.61985.10"; exon_number "5";
chr15	StringTie	exon	28745980	28746149	1000	+	.	gene_id "MSTRG.61985"; transcript_id "MSTRG.61985.10"; exon_number "6";
chr15	StringTie	exon	28747710	28747875	1000	+	.	gene_id "MSTRG.61985"; transcript_id "MSTRG.61985.10"; exon_number "7";
chr15	StringTie	exon	28751488	28751674	1000	+	.	gene_id "MSTRG.61985"; transcript_id "MSTRG.61985.10"; exon_number "8";
chr15	StringTie	exon	28754469	28754555	1000	+	.	gene_id "MSTRG.61985"; transcript_id "MSTRG.61985.10"; exon_number "9";
chr15	StringTie	exon	28754809	28760933	1000	+	.	gene_id "MSTRG.61985"; transcript_id "MSTRG.61985.10"; exon_number "10";
chr15	StringTie	exon	28763899	28763926	1000	+	.	gene_id "MSTRG.61985"; transcript_id "MSTRG.61985.10"; exon_number "11";
chr15	StringTie	transcript	28731406	28763183	1000	+	.	gene_id "MSTRG.61985"; transcript_id "MSTRG.61985.11";
chr15	StringTie	exon	28731406	28738185	1000	+	.	gene_id "MSTRG.61985"; transcript_id "MSTRG.61985.11"; exon_number "1";
chr15	StringTie	exon	28741110	28741266	1000	+	.	gene_id "MSTRG.61985"; transcript_id "MSTRG.61985.11"; exon_number "2";
chr15	StringTie	exon	28744749	28744899	1000	+	.	gene_id "MSTRG.61985"; transcript_id "MSTRG.61985.11"; exon_number "3";
chr15	StringTie	exon	28745597	28745755	1000	+	.	gene_id "MSTRG.61985"; transcript_id "MSTRG.61985.11"; exon_number "4";
chr15	StringTie	exon	28745980	28746149	1000	+	.	gene_id "MSTRG.61985"; transcript_id "MSTRG.61985.11"; exon_number "5";
chr15	StringTie	exon	28747710	28747875	1000	+	.	gene_id "MSTRG.61985"; transcript_id "MSTRG.61985.11"; exon_number "6";
chr15	StringTie	exon	28749906	28750224	1000	+	.	gene_id "MSTRG.61985"; transcript_id "MSTRG.61985.11"; exon_number "7";
chr15	StringTie	exon	28751488	28751674	1000	+	.	gene_id "MSTRG.61985"; transcript_id "MSTRG.61985.11"; exon_number "8";
chr15	StringTie	exon	28754469	28754555	1000	+	.	gene_id "MSTRG.61985"; transcript_id "MSTRG.61985.11"; exon_number "9";
chr15	StringTie	exon	28754809	28754897	1000	+	.	gene_id "MSTRG.61985"; transcript_id "MSTRG.61985.11"; exon_number "10";
chr15	StringTie	exon	28756657	28763183	1000	+	.	gene_id "MSTRG.61985"; transcript_id "MSTRG.61985.11"; exon_number "11";
chr15	StringTie	transcript	28735385	28760120	1000	+	.	gene_id "MSTRG.61985"; transcript_id "MSTRG.61985.12";
chr15	StringTie	exon	28735385	28738559	1000	+	.	gene_id "MSTRG.61985"; transcript_id "MSTRG.61985.12"; exon_number "1";
chr15	StringTie	exon	28741110	28741266	1000	+	.	gene_id "MSTRG.61985"; transcript_id "MSTRG.61985.12"; exon_number "2";
chr15	StringTie	exon	28744749	28744899	1000	+	.	gene_id "MSTRG.61985"; transcript_id "MSTRG.61985.12"; exon_number "3";
chr15	StringTie	exon	28745597	28745755	1000	+	.	gene_id "MSTRG.61985"; transcript_id "MSTRG.61985.12"; exon_number "4";
chr15	StringTie	exon	28745980	28746149	1000	+	.	gene_id "MSTRG.61985"; transcript_id "MSTRG.61985.12"; exon_number "5";
chr15	StringTie	exon	28747710	28747875	1000	+	.	gene_id "MSTRG.61985"; transcript_id "MSTRG.61985.12"; exon_number "6";
chr15	StringTie	exon	28751488	28751674	1000	+	.	gene_id "MSTRG.61985"; transcript_id "MSTRG.61985.12"; exon_number "7";
chr15	StringTie	exon	28754469	28754555	1000	+	.	gene_id "MSTRG.61985"; transcript_id "MSTRG.61985.12"; exon_number "8";
chr15	StringTie	exon	28754809	28754897	1000	+	.	gene_id "MSTRG.61985"; transcript_id "MSTRG.61985.12"; exon_number "9";
chr15	StringTie	exon	28756657	28760120	1000	+	.	gene_id "MSTRG.61985"; transcript_id "MSTRG.61985.12"; exon_number "10";
chr15	StringTie	transcript	28735561	28763347	1000	+	.	gene_id "MSTRG.61985"; transcript_id "MSTRG.61985.13";
chr15	StringTie	exon	28735561	28738185	1000	+	.	gene_id "MSTRG.61985"; transcript_id "MSTRG.61985.13"; exon_number "1";
chr15	StringTie	exon	28741110	28741266	1000	+	.	gene_id "MSTRG.61985"; transcript_id "MSTRG.61985.13"; exon_number "2";
chr15	StringTie	exon	28744749	28744899	1000	+	.	gene_id "MSTRG.61985"; transcript_id "MSTRG.61985.13"; exon_number "3";
chr15	StringTie	exon	28745597	28745755	1000	+	.	gene_id "MSTRG.61985"; transcript_id "MSTRG.61985.13"; exon_number "4";
chr15	StringTie	exon	28745980	28746149	1000	+	.	gene_id "MSTRG.61985"; transcript_id "MSTRG.61985.13"; exon_number "5";
chr15	StringTie	exon	28747710	28747875	1000	+	.	gene_id "MSTRG.61985"; transcript_id "MSTRG.61985.13"; exon_number "6";
chr15	StringTie	exon	28751488	28751674	1000	+	.	gene_id "MSTRG.61985"; transcript_id "MSTRG.61985.13"; exon_number "7";
chr15	StringTie	exon	28754469	28754555	1000	+	.	gene_id "MSTRG.61985"; transcript_id "MSTRG.61985.13"; exon_number "8";
chr15	StringTie	exon	28754809	28754897	1000	+	.	gene_id "MSTRG.61985"; transcript_id "MSTRG.61985.13"; exon_number "9";
chr15	StringTie	exon	28756657	28760933	1000	+	.	gene_id "MSTRG.61985"; transcript_id "MSTRG.61985.13"; exon_number "10";
chr15	StringTie	exon	28763325	28763347	1000	+	.	gene_id "MSTRG.61985"; transcript_id "MSTRG.61985.13"; exon_number "11";
chr15	StringTie	transcript	28735619	28759606	1000	+	.	gene_id "MSTRG.61985"; transcript_id "MSTRG.61985.14";
chr15	StringTie	exon	28735619	28738185	1000	+	.	gene_id "MSTRG.61985"; transcript_id "MSTRG.61985.14"; exon_number "1";
chr15	StringTie	exon	28741110	28741266	1000	+	.	gene_id "MSTRG.61985"; transcript_id "MSTRG.61985.14"; exon_number "2";
chr15	StringTie	exon	28744749	28744899	1000	+	.	gene_id "MSTRG.61985"; transcript_id "MSTRG.61985.14"; exon_number "3";
chr15	StringTie	exon	28745597	28745755	1000	+	.	gene_id "MSTRG.61985"; transcript_id "MSTRG.61985.14"; exon_number "4";
chr15	StringTie	exon	28745980	28746149	1000	+	.	gene_id "MSTRG.61985"; transcript_id "MSTRG.61985.14"; exon_number "5";
chr15	StringTie	exon	28751488	28751674	1000	+	.	gene_id "MSTRG.61985"; transcript_id "MSTRG.61985.14"; exon_number "6";
chr15	StringTie	exon	28754469	28754555	1000	+	.	gene_id "MSTRG.61985"; transcript_id "MSTRG.61985.14"; exon_number "7";
chr15	StringTie	exon	28754809	28754897	1000	+	.	gene_id "MSTRG.61985"; transcript_id "MSTRG.61985.14"; exon_number "8";
chr15	StringTie	exon	28756657	28759606	1000	+	.	gene_id "MSTRG.61985"; transcript_id "MSTRG.61985.14"; exon_number "9";
chr15	StringTie	transcript	28735911	28760433	1000	+	.	gene_id "MSTRG.61985"; transcript_id "MSTRG.61985.15";
chr15	StringTie	exon	28735911	28738185	1000	+	.	gene_id "MSTRG.61985"; transcript_id "MSTRG.61985.15"; exon_number "1";
chr15	StringTie	exon	28741110	28741266	1000	+	.	gene_id "MSTRG.61985"; transcript_id "MSTRG.61985.15"; exon_number "2";
chr15	StringTie	exon	28744749	28744899	1000	+	.	gene_id "MSTRG.61985"; transcript_id "MSTRG.61985.15"; exon_number "3";
chr15	StringTie	exon	28745980	28746149	1000	+	.	gene_id "MSTRG.61985"; transcript_id "MSTRG.61985.15"; exon_number "4";
chr15	StringTie	exon	28747710	28747875	1000	+	.	gene_id "MSTRG.61985"; transcript_id "MSTRG.61985.15"; exon_number "5";
chr15	StringTie	exon	28751488	28751674	1000	+	.	gene_id "MSTRG.61985"; transcript_id "MSTRG.61985.15"; exon_number "6";
chr15	StringTie	exon	28754469	28754555	1000	+	.	gene_id "MSTRG.61985"; transcript_id "MSTRG.61985.15"; exon_number "7";
chr15	StringTie	exon	28754809	28760433	1000	+	.	gene_id "MSTRG.61985"; transcript_id "MSTRG.61985.15"; exon_number "8";
chr15	StringTie	transcript	28736780	28763347	1000	+	.	gene_id "MSTRG.61985"; transcript_id "MSTRG.61985.16";
chr15	StringTie	exon	28736780	28738185	1000	+	.	gene_id "MSTRG.61985"; transcript_id "MSTRG.61985.16"; exon_number "1";
chr15	StringTie	exon	28741110	28741266	1000	+	.	gene_id "MSTRG.61985"; transcript_id "MSTRG.61985.16"; exon_number "2";
chr15	StringTie	exon	28744749	28744899	1000	+	.	gene_id "MSTRG.61985"; transcript_id "MSTRG.61985.16"; exon_number "3";
chr15	StringTie	exon	28745980	28746149	1000	+	.	gene_id "MSTRG.61985"; transcript_id "MSTRG.61985.16"; exon_number "4";
chr15	StringTie	exon	28747710	28747875	1000	+	.	gene_id "MSTRG.61985"; transcript_id "MSTRG.61985.16"; exon_number "5";
chr15	StringTie	exon	28749906	28750224	1000	+	.	gene_id "MSTRG.61985"; transcript_id "MSTRG.61985.16"; exon_number "6";
chr15	StringTie	exon	28751488	28751674	1000	+	.	gene_id "MSTRG.61985"; transcript_id "MSTRG.61985.16"; exon_number "7";
chr15	StringTie	exon	28754469	28754555	1000	+	.	gene_id "MSTRG.61985"; transcript_id "MSTRG.61985.16"; exon_number "8";
chr15	StringTie	exon	28754809	28760933	1000	+	.	gene_id "MSTRG.61985"; transcript_id "MSTRG.61985.16"; exon_number "9";
chr15	StringTie	exon	28763325	28763347	1000	+	.	gene_id "MSTRG.61985"; transcript_id "MSTRG.61985.16"; exon_number "10";
chr15	StringTie	transcript	28736843	28759576	1000	+	.	gene_id "MSTRG.61985"; transcript_id "MSTRG.61985.17";
chr15	StringTie	exon	28736843	28738185	1000	+	.	gene_id "MSTRG.61985"; transcript_id "MSTRG.61985.17"; exon_number "1";
chr15	StringTie	exon	28741110	28741266	1000	+	.	gene_id "MSTRG.61985"; transcript_id "MSTRG.61985.17"; exon_number "2";
chr15	StringTie	exon	28744749	28744899	1000	+	.	gene_id "MSTRG.61985"; transcript_id "MSTRG.61985.17"; exon_number "3";
chr15	StringTie	exon	28745980	28746149	1000	+	.	gene_id "MSTRG.61985"; transcript_id "MSTRG.61985.17"; exon_number "4";
chr15	StringTie	exon	28747710	28747875	1000	+	.	gene_id "MSTRG.61985"; transcript_id "MSTRG.61985.17"; exon_number "5";
chr15	StringTie	exon	28749906	28750032	1000	+	.	gene_id "MSTRG.61985"; transcript_id "MSTRG.61985.17"; exon_number "6";
chr15	StringTie	exon	28751488	28751674	1000	+	.	gene_id "MSTRG.61985"; transcript_id "MSTRG.61985.17"; exon_number "7";
chr15	StringTie	exon	28754469	28754555	1000	+	.	gene_id "MSTRG.61985"; transcript_id "MSTRG.61985.17"; exon_number "8";
chr15	StringTie	exon	28754809	28759576	1000	+	.	gene_id "MSTRG.61985"; transcript_id "MSTRG.61985.17"; exon_number "9";
chr15	StringTie	transcript	28737019	28759416	1000	+	.	gene_id "MSTRG.61985"; transcript_id "MSTRG.61985.18";
chr15	StringTie	exon	28737019	28738185	1000	+	.	gene_id "MSTRG.61985"; transcript_id "MSTRG.61985.18"; exon_number "1";
chr15	StringTie	exon	28741110	28741266	1000	+	.	gene_id "MSTRG.61985"; transcript_id "MSTRG.61985.18"; exon_number "2";
chr15	StringTie	exon	28744749	28744899	1000	+	.	gene_id "MSTRG.61985"; transcript_id "MSTRG.61985.18"; exon_number "3";
chr15	StringTie	exon	28745980	28746149	1000	+	.	gene_id "MSTRG.61985"; transcript_id "MSTRG.61985.18"; exon_number "4";
chr15	StringTie	exon	28747710	28747875	1000	+	.	gene_id "MSTRG.61985"; transcript_id "MSTRG.61985.18"; exon_number "5";
chr15	StringTie	exon	28749906	28750032	1000	+	.	gene_id "MSTRG.61985"; transcript_id "MSTRG.61985.18"; exon_number "6";
chr15	StringTie	exon	28751488	28751674	1000	+	.	gene_id "MSTRG.61985"; transcript_id "MSTRG.61985.18"; exon_number "7";
chr15	StringTie	exon	28754469	28754555	1000	+	.	gene_id "MSTRG.61985"; transcript_id "MSTRG.61985.18"; exon_number "8";
chr15	StringTie	exon	28754809	28754897	1000	+	.	gene_id "MSTRG.61985"; transcript_id "MSTRG.61985.18"; exon_number "9";
chr15	StringTie	exon	28756657	28759416	1000	+	.	gene_id "MSTRG.61985"; transcript_id "MSTRG.61985.18"; exon_number "10";
chr15	StringTie	transcript	28737021	28759765	1000	+	.	gene_id "MSTRG.61985"; transcript_id "MSTRG.61985.19";
chr15	StringTie	exon	28737021	28738185	1000	+	.	gene_id "MSTRG.61985"; transcript_id "MSTRG.61985.19"; exon_number "1";
chr15	StringTie	exon	28741110	28741266	1000	+	.	gene_id "MSTRG.61985"; transcript_id "MSTRG.61985.19"; exon_number "2";
chr15	StringTie	exon	28744749	28744899	1000	+	.	gene_id "MSTRG.61985"; transcript_id "MSTRG.61985.19"; exon_number "3";
chr15	StringTie	exon	28745597	28745755	1000	+	.	gene_id "MSTRG.61985"; transcript_id "MSTRG.61985.19"; exon_number "4";
chr15	StringTie	exon	28745980	28746149	1000	+	.	gene_id "MSTRG.61985"; transcript_id "MSTRG.61985.19"; exon_number "5";
chr15	StringTie	exon	28747710	28747875	1000	+	.	gene_id "MSTRG.61985"; transcript_id "MSTRG.61985.19"; exon_number "6";
chr15	StringTie	exon	28750095	28750224	1000	+	.	gene_id "MSTRG.61985"; transcript_id "MSTRG.61985.19"; exon_number "7";
chr15	StringTie	exon	28751488	28751674	1000	+	.	gene_id "MSTRG.61985"; transcript_id "MSTRG.61985.19"; exon_number "8";
chr15	StringTie	exon	28754469	28754555	1000	+	.	gene_id "MSTRG.61985"; transcript_id "MSTRG.61985.19"; exon_number "9";
chr15	StringTie	exon	28754809	28754897	1000	+	.	gene_id "MSTRG.61985"; transcript_id "MSTRG.61985.19"; exon_number "10";
chr15	StringTie	exon	28756657	28759765	1000	+	.	gene_id "MSTRG.61985"; transcript_id "MSTRG.61985.19"; exon_number "11";
chr15	StringTie	transcript	28702772	28759286	1000	+	.	gene_id "MSTRG.61985"; transcript_id "MSTRG.61985.2";
chr15	StringTie	exon	28702772	28702824	1000	+	.	gene_id "MSTRG.61985"; transcript_id "MSTRG.61985.2"; exon_number "1";
chr15	StringTie	exon	28724103	28724324	1000	+	.	gene_id "MSTRG.61985"; transcript_id "MSTRG.61985.2"; exon_number "2";
chr15	StringTie	exon	28741110	28741266	1000	+	.	gene_id "MSTRG.61985"; transcript_id "MSTRG.61985.2"; exon_number "3";
chr15	StringTie	exon	28744749	28744899	1000	+	.	gene_id "MSTRG.61985"; transcript_id "MSTRG.61985.2"; exon_number "4";
chr15	StringTie	exon	28745980	28746149	1000	+	.	gene_id "MSTRG.61985"; transcript_id "MSTRG.61985.2"; exon_number "5";
chr15	StringTie	exon	28747710	28747875	1000	+	.	gene_id "MSTRG.61985"; transcript_id "MSTRG.61985.2"; exon_number "6";
chr15	StringTie	exon	28749906	28750032	1000	+	.	gene_id "MSTRG.61985"; transcript_id "MSTRG.61985.2"; exon_number "7";
chr15	StringTie	exon	28751488	28751674	1000	+	.	gene_id "MSTRG.61985"; transcript_id "MSTRG.61985.2"; exon_number "8";
chr15	StringTie	exon	28754469	28754555	1000	+	.	gene_id "MSTRG.61985"; transcript_id "MSTRG.61985.2"; exon_number "9";
chr15	StringTie	exon	28754809	28754897	1000	+	.	gene_id "MSTRG.61985"; transcript_id "MSTRG.61985.2"; exon_number "10";
chr15	StringTie	exon	28756657	28759286	1000	+	.	gene_id "MSTRG.61985"; transcript_id "MSTRG.61985.2"; exon_number "11";
chr15	StringTie	transcript	28737231	28760377	1000	+	.	gene_id "MSTRG.61985"; transcript_id "MSTRG.61985.20";
chr15	StringTie	exon	28737231	28738185	1000	+	.	gene_id "MSTRG.61985"; transcript_id "MSTRG.61985.20"; exon_number "1";
chr15	StringTie	exon	28741110	28741266	1000	+	.	gene_id "MSTRG.61985"; transcript_id "MSTRG.61985.20"; exon_number "2";
chr15	StringTie	exon	28744749	28744899	1000	+	.	gene_id "MSTRG.61985"; transcript_id "MSTRG.61985.20"; exon_number "3";
chr15	StringTie	exon	28745980	28746149	1000	+	.	gene_id "MSTRG.61985"; transcript_id "MSTRG.61985.20"; exon_number "4";
chr15	StringTie	exon	28751488	28751674	1000	+	.	gene_id "MSTRG.61985"; transcript_id "MSTRG.61985.20"; exon_number "5";
chr15	StringTie	exon	28754469	28754555	1000	+	.	gene_id "MSTRG.61985"; transcript_id "MSTRG.61985.20"; exon_number "6";
chr15	StringTie	exon	28754809	28754897	1000	+	.	gene_id "MSTRG.61985"; transcript_id "MSTRG.61985.20"; exon_number "7";
chr15	StringTie	exon	28756657	28760377	1000	+	.	gene_id "MSTRG.61985"; transcript_id "MSTRG.61985.20"; exon_number "8";
chr15	StringTie	transcript	28737305	28759894	1000	+	.	gene_id "MSTRG.61985"; transcript_id "MSTRG.61985.21";
chr15	StringTie	exon	28737305	28738185	1000	+	.	gene_id "MSTRG.61985"; transcript_id "MSTRG.61985.21"; exon_number "1";
chr15	StringTie	exon	28741110	28741266	1000	+	.	gene_id "MSTRG.61985"; transcript_id "MSTRG.61985.21"; exon_number "2";
chr15	StringTie	exon	28744749	28744899	1000	+	.	gene_id "MSTRG.61985"; transcript_id "MSTRG.61985.21"; exon_number "3";
chr15	StringTie	exon	28745597	28745755	1000	+	.	gene_id "MSTRG.61985"; transcript_id "MSTRG.61985.21"; exon_number "4";
chr15	StringTie	exon	28745980	28746149	1000	+	.	gene_id "MSTRG.61985"; transcript_id "MSTRG.61985.21"; exon_number "5";
chr15	StringTie	exon	28747710	28747875	1000	+	.	gene_id "MSTRG.61985"; transcript_id "MSTRG.61985.21"; exon_number "6";
chr15	StringTie	exon	28749917	28750224	1000	+	.	gene_id "MSTRG.61985"; transcript_id "MSTRG.61985.21"; exon_number "7";
chr15	StringTie	exon	28751488	28751674	1000	+	.	gene_id "MSTRG.61985"; transcript_id "MSTRG.61985.21"; exon_number "8";
chr15	StringTie	exon	28754469	28754555	1000	+	.	gene_id "MSTRG.61985"; transcript_id "MSTRG.61985.21"; exon_number "9";
chr15	StringTie	exon	28754809	28754897	1000	+	.	gene_id "MSTRG.61985"; transcript_id "MSTRG.61985.21"; exon_number "10";
chr15	StringTie	exon	28756657	28759894	1000	+	.	gene_id "MSTRG.61985"; transcript_id "MSTRG.61985.21"; exon_number "11";
chr15	StringTie	transcript	28737377	28763472	1000	+	.	gene_id "MSTRG.61985"; transcript_id "MSTRG.61985.22";
chr15	StringTie	exon	28737377	28738185	1000	+	.	gene_id "MSTRG.61985"; transcript_id "MSTRG.61985.22"; exon_number "1";
chr15	StringTie	exon	28741110	28741266	1000	+	.	gene_id "MSTRG.61985"; transcript_id "MSTRG.61985.22"; exon_number "2";
chr15	StringTie	exon	28744749	28744899	1000	+	.	gene_id "MSTRG.61985"; transcript_id "MSTRG.61985.22"; exon_number "3";
chr15	StringTie	exon	28745597	28745755	1000	+	.	gene_id "MSTRG.61985"; transcript_id "MSTRG.61985.22"; exon_number "4";
chr15	StringTie	exon	28745980	28746149	1000	+	.	gene_id "MSTRG.61985"; transcript_id "MSTRG.61985.22"; exon_number "5";
chr15	StringTie	exon	28747710	28747875	1000	+	.	gene_id "MSTRG.61985"; transcript_id "MSTRG.61985.22"; exon_number "6";
chr15	StringTie	exon	28751488	28751674	1000	+	.	gene_id "MSTRG.61985"; transcript_id "MSTRG.61985.22"; exon_number "7";
chr15	StringTie	exon	28754469	28754555	1000	+	.	gene_id "MSTRG.61985"; transcript_id "MSTRG.61985.22"; exon_number "8";
chr15	StringTie	exon	28754809	28754897	1000	+	.	gene_id "MSTRG.61985"; transcript_id "MSTRG.61985.22"; exon_number "9";
chr15	StringTie	exon	28763325	28763472	1000	+	.	gene_id "MSTRG.61985"; transcript_id "MSTRG.61985.22"; exon_number "10";
chr15	StringTie	transcript	28737380	28760202	1000	+	.	gene_id "MSTRG.61985"; transcript_id "MSTRG.61985.23";
chr15	StringTie	exon	28737380	28738185	1000	+	.	gene_id "MSTRG.61985"; transcript_id "MSTRG.61985.23"; exon_number "1";
chr15	StringTie	exon	28741110	28741266	1000	+	.	gene_id "MSTRG.61985"; transcript_id "MSTRG.61985.23"; exon_number "2";
chr15	StringTie	exon	28744749	28744899	1000	+	.	gene_id "MSTRG.61985"; transcript_id "MSTRG.61985.23"; exon_number "3";
chr15	StringTie	exon	28745980	28746149	1000	+	.	gene_id "MSTRG.61985"; transcript_id "MSTRG.61985.23"; exon_number "4";
chr15	StringTie	exon	28747710	28747875	1000	+	.	gene_id "MSTRG.61985"; transcript_id "MSTRG.61985.23"; exon_number "5";
chr15	StringTie	exon	28751488	28751674	1000	+	.	gene_id "MSTRG.61985"; transcript_id "MSTRG.61985.23"; exon_number "6";
chr15	StringTie	exon	28754469	28754555	1000	+	.	gene_id "MSTRG.61985"; transcript_id "MSTRG.61985.23"; exon_number "7";
chr15	StringTie	exon	28754809	28754897	1000	+	.	gene_id "MSTRG.61985"; transcript_id "MSTRG.61985.23"; exon_number "8";
chr15	StringTie	exon	28756657	28760202	1000	+	.	gene_id "MSTRG.61985"; transcript_id "MSTRG.61985.23"; exon_number "9";
chr15	StringTie	transcript	28737401	28761338	1000	+	.	gene_id "MSTRG.61985"; transcript_id "MSTRG.61985.24";
chr15	StringTie	exon	28737401	28738185	1000	+	.	gene_id "MSTRG.61985"; transcript_id "MSTRG.61985.24"; exon_number "1";
chr15	StringTie	exon	28741110	28741266	1000	+	.	gene_id "MSTRG.61985"; transcript_id "MSTRG.61985.24"; exon_number "2";
chr15	StringTie	exon	28744749	28744899	1000	+	.	gene_id "MSTRG.61985"; transcript_id "MSTRG.61985.24"; exon_number "3";
chr15	StringTie	exon	28745597	28745755	1000	+	.	gene_id "MSTRG.61985"; transcript_id "MSTRG.61985.24"; exon_number "4";
chr15	StringTie	exon	28745980	28746149	1000	+	.	gene_id "MSTRG.61985"; transcript_id "MSTRG.61985.24"; exon_number "5";
chr15	StringTie	exon	28747710	28747875	1000	+	.	gene_id "MSTRG.61985"; transcript_id "MSTRG.61985.24"; exon_number "6";
chr15	StringTie	exon	28751488	28751674	1000	+	.	gene_id "MSTRG.61985"; transcript_id "MSTRG.61985.24"; exon_number "7";
chr15	StringTie	exon	28754469	28754555	1000	+	.	gene_id "MSTRG.61985"; transcript_id "MSTRG.61985.24"; exon_number "8";
chr15	StringTie	exon	28754809	28754897	1000	+	.	gene_id "MSTRG.61985"; transcript_id "MSTRG.61985.24"; exon_number "9";
chr15	StringTie	exon	28760785	28761338	1000	+	.	gene_id "MSTRG.61985"; transcript_id "MSTRG.61985.24"; exon_number "10";
chr15	StringTie	transcript	28737410	28759737	1000	+	.	gene_id "MSTRG.61985"; transcript_id "MSTRG.61985.25";
chr15	StringTie	exon	28737410	28738559	1000	+	.	gene_id "MSTRG.61985"; transcript_id "MSTRG.61985.25"; exon_number "1";
chr15	StringTie	exon	28739105	28739210	1000	+	.	gene_id "MSTRG.61985"; transcript_id "MSTRG.61985.25"; exon_number "2";
chr15	StringTie	exon	28741110	28741266	1000	+	.	gene_id "MSTRG.61985"; transcript_id "MSTRG.61985.25"; exon_number "3";
chr15	StringTie	exon	28744749	28744899	1000	+	.	gene_id "MSTRG.61985"; transcript_id "MSTRG.61985.25"; exon_number "4";
chr15	StringTie	exon	28745597	28745755	1000	+	.	gene_id "MSTRG.61985"; transcript_id "MSTRG.61985.25"; exon_number "5";
chr15	StringTie	exon	28745980	28746149	1000	+	.	gene_id "MSTRG.61985"; transcript_id "MSTRG.61985.25"; exon_number "6";
chr15	StringTie	exon	28747710	28747875	1000	+	.	gene_id "MSTRG.61985"; transcript_id "MSTRG.61985.25"; exon_number "7";
chr15	StringTie	exon	28749906	28750224	1000	+	.	gene_id "MSTRG.61985"; transcript_id "MSTRG.61985.25"; exon_number "8";
chr15	StringTie	exon	28751488	28751674	1000	+	.	gene_id "MSTRG.61985"; transcript_id "MSTRG.61985.25"; exon_number "9";
chr15	StringTie	exon	28754469	28754555	1000	+	.	gene_id "MSTRG.61985"; transcript_id "MSTRG.61985.25"; exon_number "10";
chr15	StringTie	exon	28754809	28759737	1000	+	.	gene_id "MSTRG.61985"; transcript_id "MSTRG.61985.25"; exon_number "11";
chr15	StringTie	transcript	28737469	28763901	1000	+	.	gene_id "MSTRG.61985"; transcript_id "MSTRG.61985.26";
chr15	StringTie	exon	28737469	28738185	1000	+	.	gene_id "MSTRG.61985"; transcript_id "MSTRG.61985.26"; exon_number "1";
chr15	StringTie	exon	28741110	28741266	1000	+	.	gene_id "MSTRG.61985"; transcript_id "MSTRG.61985.26"; exon_number "2";
chr15	StringTie	exon	28744749	28744899	1000	+	.	gene_id "MSTRG.61985"; transcript_id "MSTRG.61985.26"; exon_number "3";
chr15	StringTie	exon	28745597	28745755	1000	+	.	gene_id "MSTRG.61985"; transcript_id "MSTRG.61985.26"; exon_number "4";
chr15	StringTie	exon	28745980	28746149	1000	+	.	gene_id "MSTRG.61985"; transcript_id "MSTRG.61985.26"; exon_number "5";
chr15	StringTie	exon	28747710	28747875	1000	+	.	gene_id "MSTRG.61985"; transcript_id "MSTRG.61985.26"; exon_number "6";
chr15	StringTie	exon	28749906	28750224	1000	+	.	gene_id "MSTRG.61985"; transcript_id "MSTRG.61985.26"; exon_number "7";
chr15	StringTie	exon	28751488	28751674	1000	+	.	gene_id "MSTRG.61985"; transcript_id "MSTRG.61985.26"; exon_number "8";
chr15	StringTie	exon	28754469	28754555	1000	+	.	gene_id "MSTRG.61985"; transcript_id "MSTRG.61985.26"; exon_number "9";
chr15	StringTie	exon	28754809	28754897	1000	+	.	gene_id "MSTRG.61985"; transcript_id "MSTRG.61985.26"; exon_number "10";
chr15	StringTie	exon	28763875	28763901	1000	+	.	gene_id "MSTRG.61985"; transcript_id "MSTRG.61985.26"; exon_number "11";
chr15	StringTie	transcript	28737483	28763406	1000	+	.	gene_id "MSTRG.61985"; transcript_id "MSTRG.61985.27";
chr15	StringTie	exon	28737483	28738185	1000	+	.	gene_id "MSTRG.61985"; transcript_id "MSTRG.61985.27"; exon_number "1";
chr15	StringTie	exon	28741110	28741266	1000	+	.	gene_id "MSTRG.61985"; transcript_id "MSTRG.61985.27"; exon_number "2";
chr15	StringTie	exon	28744749	28744899	1000	+	.	gene_id "MSTRG.61985"; transcript_id "MSTRG.61985.27"; exon_number "3";
chr15	StringTie	exon	28745597	28745755	1000	+	.	gene_id "MSTRG.61985"; transcript_id "MSTRG.61985.27"; exon_number "4";
chr15	StringTie	exon	28745980	28746149	1000	+	.	gene_id "MSTRG.61985"; transcript_id "MSTRG.61985.27"; exon_number "5";
chr15	StringTie	exon	28747710	28747875	1000	+	.	gene_id "MSTRG.61985"; transcript_id "MSTRG.61985.27"; exon_number "6";
chr15	StringTie	exon	28751488	28751674	1000	+	.	gene_id "MSTRG.61985"; transcript_id "MSTRG.61985.27"; exon_number "7";
chr15	StringTie	exon	28754469	28754555	1000	+	.	gene_id "MSTRG.61985"; transcript_id "MSTRG.61985.27"; exon_number "8";
chr15	StringTie	exon	28754809	28754897	1000	+	.	gene_id "MSTRG.61985"; transcript_id "MSTRG.61985.27"; exon_number "9";
chr15	StringTie	exon	28756657	28760933	1000	+	.	gene_id "MSTRG.61985"; transcript_id "MSTRG.61985.27"; exon_number "10";
chr15	StringTie	exon	28763330	28763406	1000	+	.	gene_id "MSTRG.61985"; transcript_id "MSTRG.61985.27"; exon_number "11";
chr15	StringTie	transcript	28737503	28759479	1000	+	.	gene_id "MSTRG.61985"; transcript_id "MSTRG.61985.28";
chr15	StringTie	exon	28737503	28738185	1000	+	.	gene_id "MSTRG.61985"; transcript_id "MSTRG.61985.28"; exon_number "1";
chr15	StringTie	exon	28741110	28741266	1000	+	.	gene_id "MSTRG.61985"; transcript_id "MSTRG.61985.28"; exon_number "2";
chr15	StringTie	exon	28744749	28744899	1000	+	.	gene_id "MSTRG.61985"; transcript_id "MSTRG.61985.28"; exon_number "3";
chr15	StringTie	exon	28745980	28746149	1000	+	.	gene_id "MSTRG.61985"; transcript_id "MSTRG.61985.28"; exon_number "4";
chr15	StringTie	exon	28747710	28747875	1000	+	.	gene_id "MSTRG.61985"; transcript_id "MSTRG.61985.28"; exon_number "5";
chr15	StringTie	exon	28749906	28750224	1000	+	.	gene_id "MSTRG.61985"; transcript_id "MSTRG.61985.28"; exon_number "6";
chr15	StringTie	exon	28751488	28751674	1000	+	.	gene_id "MSTRG.61985"; transcript_id "MSTRG.61985.28"; exon_number "7";
chr15	StringTie	exon	28754469	28754555	1000	+	.	gene_id "MSTRG.61985"; transcript_id "MSTRG.61985.28"; exon_number "8";
chr15	StringTie	exon	28754809	28754897	1000	+	.	gene_id "MSTRG.61985"; transcript_id "MSTRG.61985.28"; exon_number "9";
chr15	StringTie	exon	28756657	28759479	1000	+	.	gene_id "MSTRG.61985"; transcript_id "MSTRG.61985.28"; exon_number "10";
chr15	StringTie	transcript	28737503	28759065	1000	+	.	gene_id "MSTRG.61985"; transcript_id "MSTRG.61985.29";
chr15	StringTie	exon	28737503	28738185	1000	+	.	gene_id "MSTRG.61985"; transcript_id "MSTRG.61985.29"; exon_number "1";
chr15	StringTie	exon	28741110	28741266	1000	+	.	gene_id "MSTRG.61985"; transcript_id "MSTRG.61985.29"; exon_number "2";
chr15	StringTie	exon	28744749	28744899	1000	+	.	gene_id "MSTRG.61985"; transcript_id "MSTRG.61985.29"; exon_number "3";
chr15	StringTie	exon	28745980	28746149	1000	+	.	gene_id "MSTRG.61985"; transcript_id "MSTRG.61985.29"; exon_number "4";
chr15	StringTie	exon	28747710	28747875	1000	+	.	gene_id "MSTRG.61985"; transcript_id "MSTRG.61985.29"; exon_number "5";
chr15	StringTie	exon	28749906	28750032	1000	+	.	gene_id "MSTRG.61985"; transcript_id "MSTRG.61985.29"; exon_number "6";
chr15	StringTie	exon	28751496	28751674	1000	+	.	gene_id "MSTRG.61985"; transcript_id "MSTRG.61985.29"; exon_number "7";
chr15	StringTie	exon	28754469	28754555	1000	+	.	gene_id "MSTRG.61985"; transcript_id "MSTRG.61985.29"; exon_number "8";
chr15	StringTie	exon	28754809	28754897	1000	+	.	gene_id "MSTRG.61985"; transcript_id "MSTRG.61985.29"; exon_number "9";
chr15	StringTie	exon	28756657	28759065	1000	+	.	gene_id "MSTRG.61985"; transcript_id "MSTRG.61985.29"; exon_number "10";
chr15	StringTie	transcript	28720418	28760631	1000	+	.	gene_id "MSTRG.61985"; transcript_id "MSTRG.61985.3";
chr15	StringTie	exon	28720418	28724324	1000	+	.	gene_id "MSTRG.61985"; transcript_id "MSTRG.61985.3"; exon_number "1";
chr15	StringTie	exon	28741110	28741266	1000	+	.	gene_id "MSTRG.61985"; transcript_id "MSTRG.61985.3"; exon_number "2";
chr15	StringTie	exon	28744749	28744899	1000	+	.	gene_id "MSTRG.61985"; transcript_id "MSTRG.61985.3"; exon_number "3";
chr15	StringTie	exon	28745597	28745755	1000	+	.	gene_id "MSTRG.61985"; transcript_id "MSTRG.61985.3"; exon_number "4";
chr15	StringTie	exon	28745980	28746149	1000	+	.	gene_id "MSTRG.61985"; transcript_id "MSTRG.61985.3"; exon_number "5";
chr15	StringTie	exon	28747710	28747875	1000	+	.	gene_id "MSTRG.61985"; transcript_id "MSTRG.61985.3"; exon_number "6";
chr15	StringTie	exon	28751488	28751674	1000	+	.	gene_id "MSTRG.61985"; transcript_id "MSTRG.61985.3"; exon_number "7";
chr15	StringTie	exon	28754469	28754555	1000	+	.	gene_id "MSTRG.61985"; transcript_id "MSTRG.61985.3"; exon_number "8";
chr15	StringTie	exon	28754809	28760631	1000	+	.	gene_id "MSTRG.61985"; transcript_id "MSTRG.61985.3"; exon_number "9";
chr15	StringTie	transcript	28737504	28763904	1000	+	.	gene_id "MSTRG.61985"; transcript_id "MSTRG.61985.30";
chr15	StringTie	exon	28737504	28738185	1000	+	.	gene_id "MSTRG.61985"; transcript_id "MSTRG.61985.30"; exon_number "1";
chr15	StringTie	exon	28741110	28741266	1000	+	.	gene_id "MSTRG.61985"; transcript_id "MSTRG.61985.30"; exon_number "2";
chr15	StringTie	exon	28744749	28744899	1000	+	.	gene_id "MSTRG.61985"; transcript_id "MSTRG.61985.30"; exon_number "3";
chr15	StringTie	exon	28745980	28746149	1000	+	.	gene_id "MSTRG.61985"; transcript_id "MSTRG.61985.30"; exon_number "4";
chr15	StringTie	exon	28747710	28747875	1000	+	.	gene_id "MSTRG.61985"; transcript_id "MSTRG.61985.30"; exon_number "5";
chr15	StringTie	exon	28749906	28750224	1000	+	.	gene_id "MSTRG.61985"; transcript_id "MSTRG.61985.30"; exon_number "6";
chr15	StringTie	exon	28751488	28751674	1000	+	.	gene_id "MSTRG.61985"; transcript_id "MSTRG.61985.30"; exon_number "7";
chr15	StringTie	exon	28754469	28754555	1000	+	.	gene_id "MSTRG.61985"; transcript_id "MSTRG.61985.30"; exon_number "8";
chr15	StringTie	exon	28754809	28760933	1000	+	.	gene_id "MSTRG.61985"; transcript_id "MSTRG.61985.30"; exon_number "9";
chr15	StringTie	exon	28763875	28763904	1000	+	.	gene_id "MSTRG.61985"; transcript_id "MSTRG.61985.30"; exon_number "10";
chr15	StringTie	transcript	28737525	28760002	1000	+	.	gene_id "MSTRG.61985"; transcript_id "MSTRG.61985.31";
chr15	StringTie	exon	28737525	28738185	1000	+	.	gene_id "MSTRG.61985"; transcript_id "MSTRG.61985.31"; exon_number "1";
chr15	StringTie	exon	28741110	28741266	1000	+	.	gene_id "MSTRG.61985"; transcript_id "MSTRG.61985.31"; exon_number "2";
chr15	StringTie	exon	28744749	28744899	1000	+	.	gene_id "MSTRG.61985"; transcript_id "MSTRG.61985.31"; exon_number "3";
chr15	StringTie	exon	28745980	28746149	1000	+	.	gene_id "MSTRG.61985"; transcript_id "MSTRG.61985.31"; exon_number "4";
chr15	StringTie	exon	28749906	28750027	1000	+	.	gene_id "MSTRG.61985"; transcript_id "MSTRG.61985.31"; exon_number "5";
chr15	StringTie	exon	28751488	28751674	1000	+	.	gene_id "MSTRG.61985"; transcript_id "MSTRG.61985.31"; exon_number "6";
chr15	StringTie	exon	28754469	28754555	1000	+	.	gene_id "MSTRG.61985"; transcript_id "MSTRG.61985.31"; exon_number "7";
chr15	StringTie	exon	28754809	28760002	1000	+	.	gene_id "MSTRG.61985"; transcript_id "MSTRG.61985.31"; exon_number "8";
chr15	StringTie	transcript	28737583	28759639	1000	+	.	gene_id "MSTRG.61985"; transcript_id "MSTRG.61985.32";
chr15	StringTie	exon	28737583	28738185	1000	+	.	gene_id "MSTRG.61985"; transcript_id "MSTRG.61985.32"; exon_number "1";
chr15	StringTie	exon	28741110	28741283	1000	+	.	gene_id "MSTRG.61985"; transcript_id "MSTRG.61985.32"; exon_number "2";
chr15	StringTie	exon	28744749	28744899	1000	+	.	gene_id "MSTRG.61985"; transcript_id "MSTRG.61985.32"; exon_number "3";
chr15	StringTie	exon	28745980	28746149	1000	+	.	gene_id "MSTRG.61985"; transcript_id "MSTRG.61985.32"; exon_number "4";
chr15	StringTie	exon	28747710	28747875	1000	+	.	gene_id "MSTRG.61985"; transcript_id "MSTRG.61985.32"; exon_number "5";
chr15	StringTie	exon	28751488	28751678	1000	+	.	gene_id "MSTRG.61985"; transcript_id "MSTRG.61985.32"; exon_number "6";
chr15	StringTie	exon	28754469	28754555	1000	+	.	gene_id "MSTRG.61985"; transcript_id "MSTRG.61985.32"; exon_number "7";
chr15	StringTie	exon	28754809	28754897	1000	+	.	gene_id "MSTRG.61985"; transcript_id "MSTRG.61985.32"; exon_number "8";
chr15	StringTie	exon	28756657	28759639	1000	+	.	gene_id "MSTRG.61985"; transcript_id "MSTRG.61985.32"; exon_number "9";
chr15	StringTie	transcript	28737588	28759473	1000	+	.	gene_id "MSTRG.61985"; transcript_id "MSTRG.61985.34";
chr15	StringTie	exon	28737588	28738185	1000	+	.	gene_id "MSTRG.61985"; transcript_id "MSTRG.61985.34"; exon_number "1";
chr15	StringTie	exon	28741110	28741266	1000	+	.	gene_id "MSTRG.61985"; transcript_id "MSTRG.61985.34"; exon_number "2";
chr15	StringTie	exon	28744749	28744899	1000	+	.	gene_id "MSTRG.61985"; transcript_id "MSTRG.61985.34"; exon_number "3";
chr15	StringTie	exon	28745597	28745755	1000	+	.	gene_id "MSTRG.61985"; transcript_id "MSTRG.61985.34"; exon_number "4";
chr15	StringTie	exon	28745980	28746149	1000	+	.	gene_id "MSTRG.61985"; transcript_id "MSTRG.61985.34"; exon_number "5";
chr15	StringTie	exon	28751488	28751674	1000	+	.	gene_id "MSTRG.61985"; transcript_id "MSTRG.61985.34"; exon_number "6";
chr15	StringTie	exon	28754469	28754555	1000	+	.	gene_id "MSTRG.61985"; transcript_id "MSTRG.61985.34"; exon_number "7";
chr15	StringTie	exon	28754809	28759473	1000	+	.	gene_id "MSTRG.61985"; transcript_id "MSTRG.61985.34"; exon_number "8";
chr15	StringTie	transcript	28737629	28760309	1000	+	.	gene_id "MSTRG.61985"; transcript_id "MSTRG.61985.35";
chr15	StringTie	exon	28737629	28738185	1000	+	.	gene_id "MSTRG.61985"; transcript_id "MSTRG.61985.35"; exon_number "1";
chr15	StringTie	exon	28741110	28741266	1000	+	.	gene_id "MSTRG.61985"; transcript_id "MSTRG.61985.35"; exon_number "2";
chr15	StringTie	exon	28744749	28744899	1000	+	.	gene_id "MSTRG.61985"; transcript_id "MSTRG.61985.35"; exon_number "3";
chr15	StringTie	exon	28745597	28745755	1000	+	.	gene_id "MSTRG.61985"; transcript_id "MSTRG.61985.35"; exon_number "4";
chr15	StringTie	exon	28745980	28746149	1000	+	.	gene_id "MSTRG.61985"; transcript_id "MSTRG.61985.35"; exon_number "5";
chr15	StringTie	exon	28749906	28750224	1000	+	.	gene_id "MSTRG.61985"; transcript_id "MSTRG.61985.35"; exon_number "6";
chr15	StringTie	exon	28751488	28751674	1000	+	.	gene_id "MSTRG.61985"; transcript_id "MSTRG.61985.35"; exon_number "7";
chr15	StringTie	exon	28754469	28754555	1000	+	.	gene_id "MSTRG.61985"; transcript_id "MSTRG.61985.35"; exon_number "8";
chr15	StringTie	exon	28754809	28760309	1000	+	.	gene_id "MSTRG.61985"; transcript_id "MSTRG.61985.35"; exon_number "9";
chr15	StringTie	transcript	28737629	28763437	1000	+	.	gene_id "MSTRG.61985"; transcript_id "MSTRG.61985.36";
chr15	StringTie	exon	28737629	28738185	1000	+	.	gene_id "MSTRG.61985"; transcript_id "MSTRG.61985.36"; exon_number "1";
chr15	StringTie	exon	28741110	28741266	1000	+	.	gene_id "MSTRG.61985"; transcript_id "MSTRG.61985.36"; exon_number "2";
chr15	StringTie	exon	28744749	28744899	1000	+	.	gene_id "MSTRG.61985"; transcript_id "MSTRG.61985.36"; exon_number "3";
chr15	StringTie	exon	28745597	28745755	1000	+	.	gene_id "MSTRG.61985"; transcript_id "MSTRG.61985.36"; exon_number "4";
chr15	StringTie	exon	28745980	28746149	1000	+	.	gene_id "MSTRG.61985"; transcript_id "MSTRG.61985.36"; exon_number "5";
chr15	StringTie	exon	28749906	28750224	1000	+	.	gene_id "MSTRG.61985"; transcript_id "MSTRG.61985.36"; exon_number "6";
chr15	StringTie	exon	28751488	28751674	1000	+	.	gene_id "MSTRG.61985"; transcript_id "MSTRG.61985.36"; exon_number "7";
chr15	StringTie	exon	28754469	28754555	1000	+	.	gene_id "MSTRG.61985"; transcript_id "MSTRG.61985.36"; exon_number "8";
chr15	StringTie	exon	28754809	28754897	1000	+	.	gene_id "MSTRG.61985"; transcript_id "MSTRG.61985.36"; exon_number "9";
chr15	StringTie	exon	28756657	28763437	1000	+	.	gene_id "MSTRG.61985"; transcript_id "MSTRG.61985.36"; exon_number "10";
chr15	StringTie	transcript	28737791	28752241	1000	+	.	gene_id "MSTRG.61985"; transcript_id "MSTRG.61985.37";
chr15	StringTie	exon	28737791	28738185	1000	+	.	gene_id "MSTRG.61985"; transcript_id "MSTRG.61985.37"; exon_number "1";
chr15	StringTie	exon	28741110	28741266	1000	+	.	gene_id "MSTRG.61985"; transcript_id "MSTRG.61985.37"; exon_number "2";
chr15	StringTie	exon	28744749	28744899	1000	+	.	gene_id "MSTRG.61985"; transcript_id "MSTRG.61985.37"; exon_number "3";
chr15	StringTie	exon	28745980	28746149	1000	+	.	gene_id "MSTRG.61985"; transcript_id "MSTRG.61985.37"; exon_number "4";
chr15	StringTie	exon	28751488	28751674	1000	+	.	gene_id "MSTRG.61985"; transcript_id "MSTRG.61985.37"; exon_number "5";
chr15	StringTie	exon	28752136	28752241	1000	+	.	gene_id "MSTRG.61985"; transcript_id "MSTRG.61985.37"; exon_number "6";
chr15	StringTie	transcript	28737817	28759519	1000	+	.	gene_id "MSTRG.61985"; transcript_id "MSTRG.61985.38";
chr15	StringTie	exon	28737817	28738185	1000	+	.	gene_id "MSTRG.61985"; transcript_id "MSTRG.61985.38"; exon_number "1";
chr15	StringTie	exon	28741110	28741266	1000	+	.	gene_id "MSTRG.61985"; transcript_id "MSTRG.61985.38"; exon_number "2";
chr15	StringTie	exon	28744749	28744899	1000	+	.	gene_id "MSTRG.61985"; transcript_id "MSTRG.61985.38"; exon_number "3";
chr15	StringTie	exon	28745980	28746149	1000	+	.	gene_id "MSTRG.61985"; transcript_id "MSTRG.61985.38"; exon_number "4";
chr15	StringTie	exon	28746250	28746481	1000	+	.	gene_id "MSTRG.61985"; transcript_id "MSTRG.61985.38"; exon_number "5";
chr15	StringTie	exon	28747710	28747875	1000	+	.	gene_id "MSTRG.61985"; transcript_id "MSTRG.61985.38"; exon_number "6";
chr15	StringTie	exon	28751488	28751674	1000	+	.	gene_id "MSTRG.61985"; transcript_id "MSTRG.61985.38"; exon_number "7";
chr15	StringTie	exon	28754469	28754555	1000	+	.	gene_id "MSTRG.61985"; transcript_id "MSTRG.61985.38"; exon_number "8";
chr15	StringTie	exon	28754809	28754897	1000	+	.	gene_id "MSTRG.61985"; transcript_id "MSTRG.61985.38"; exon_number "9";
chr15	StringTie	exon	28756657	28756765	1000	+	.	gene_id "MSTRG.61985"; transcript_id "MSTRG.61985.38"; exon_number "10";
chr15	StringTie	exon	28758703	28759519	1000	+	.	gene_id "MSTRG.61985"; transcript_id "MSTRG.61985.38"; exon_number "11";
chr15	StringTie	transcript	28721458	28759693	1000	+	.	gene_id "MSTRG.61985"; transcript_id "MSTRG.61985.4";
chr15	StringTie	exon	28721458	28724324	1000	+	.	gene_id "MSTRG.61985"; transcript_id "MSTRG.61985.4"; exon_number "1";
chr15	StringTie	exon	28741110	28741266	1000	+	.	gene_id "MSTRG.61985"; transcript_id "MSTRG.61985.4"; exon_number "2";
chr15	StringTie	exon	28744749	28744899	1000	+	.	gene_id "MSTRG.61985"; transcript_id "MSTRG.61985.4"; exon_number "3";
chr15	StringTie	exon	28745597	28745755	1000	+	.	gene_id "MSTRG.61985"; transcript_id "MSTRG.61985.4"; exon_number "4";
chr15	StringTie	exon	28745980	28746149	1000	+	.	gene_id "MSTRG.61985"; transcript_id "MSTRG.61985.4"; exon_number "5";
chr15	StringTie	exon	28747710	28747875	1000	+	.	gene_id "MSTRG.61985"; transcript_id "MSTRG.61985.4"; exon_number "6";
chr15	StringTie	exon	28749906	28750027	1000	+	.	gene_id "MSTRG.61985"; transcript_id "MSTRG.61985.4"; exon_number "7";
chr15	StringTie	exon	28751488	28751674	1000	+	.	gene_id "MSTRG.61985"; transcript_id "MSTRG.61985.4"; exon_number "8";
chr15	StringTie	exon	28754469	28754555	1000	+	.	gene_id "MSTRG.61985"; transcript_id "MSTRG.61985.4"; exon_number "9";
chr15	StringTie	exon	28754809	28754897	1000	+	.	gene_id "MSTRG.61985"; transcript_id "MSTRG.61985.4"; exon_number "10";
chr15	StringTie	exon	28756657	28759693	1000	+	.	gene_id "MSTRG.61985"; transcript_id "MSTRG.61985.4"; exon_number "11";
chr15	StringTie	transcript	28738102	28759415	1000	+	.	gene_id "MSTRG.61985"; transcript_id "MSTRG.61985.40";
chr15	StringTie	exon	28738102	28738185	1000	+	.	gene_id "MSTRG.61985"; transcript_id "MSTRG.61985.40"; exon_number "1";
chr15	StringTie	exon	28741110	28741266	1000	+	.	gene_id "MSTRG.61985"; transcript_id "MSTRG.61985.40"; exon_number "2";
chr15	StringTie	exon	28744749	28744899	1000	+	.	gene_id "MSTRG.61985"; transcript_id "MSTRG.61985.40"; exon_number "3";
chr15	StringTie	exon	28745004	28745228	1000	+	.	gene_id "MSTRG.61985"; transcript_id "MSTRG.61985.40"; exon_number "4";
chr15	StringTie	exon	28745597	28745755	1000	+	.	gene_id "MSTRG.61985"; transcript_id "MSTRG.61985.40"; exon_number "5";
chr15	StringTie	exon	28745980	28746149	1000	+	.	gene_id "MSTRG.61985"; transcript_id "MSTRG.61985.40"; exon_number "6";
chr15	StringTie	exon	28747710	28747875	1000	+	.	gene_id "MSTRG.61985"; transcript_id "MSTRG.61985.40"; exon_number "7";
chr15	StringTie	exon	28750095	28750224	1000	+	.	gene_id "MSTRG.61985"; transcript_id "MSTRG.61985.40"; exon_number "8";
chr15	StringTie	exon	28751488	28751674	1000	+	.	gene_id "MSTRG.61985"; transcript_id "MSTRG.61985.40"; exon_number "9";
chr15	StringTie	exon	28754469	28759415	1000	+	.	gene_id "MSTRG.61985"; transcript_id "MSTRG.61985.40"; exon_number "10";
chr15	StringTie	transcript	28738107	28760002	1000	+	.	gene_id "MSTRG.61985"; transcript_id "MSTRG.61985.41";
chr15	StringTie	exon	28738107	28738559	1000	+	.	gene_id "MSTRG.61985"; transcript_id "MSTRG.61985.41"; exon_number "1";
chr15	StringTie	exon	28741110	28741266	1000	+	.	gene_id "MSTRG.61985"; transcript_id "MSTRG.61985.41"; exon_number "2";
chr15	StringTie	exon	28744749	28744899	1000	+	.	gene_id "MSTRG.61985"; transcript_id "MSTRG.61985.41"; exon_number "3";
chr15	StringTie	exon	28745597	28745755	1000	+	.	gene_id "MSTRG.61985"; transcript_id "MSTRG.61985.41"; exon_number "4";
chr15	StringTie	exon	28745980	28746149	1000	+	.	gene_id "MSTRG.61985"; transcript_id "MSTRG.61985.41"; exon_number "5";
chr15	StringTie	exon	28747710	28747875	1000	+	.	gene_id "MSTRG.61985"; transcript_id "MSTRG.61985.41"; exon_number "6";
chr15	StringTie	exon	28749906	28750027	1000	+	.	gene_id "MSTRG.61985"; transcript_id "MSTRG.61985.41"; exon_number "7";
chr15	StringTie	exon	28751488	28751674	1000	+	.	gene_id "MSTRG.61985"; transcript_id "MSTRG.61985.41"; exon_number "8";
chr15	StringTie	exon	28754469	28754555	1000	+	.	gene_id "MSTRG.61985"; transcript_id "MSTRG.61985.41"; exon_number "9";
chr15	StringTie	exon	28754809	28754897	1000	+	.	gene_id "MSTRG.61985"; transcript_id "MSTRG.61985.41"; exon_number "10";
chr15	StringTie	exon	28756657	28760002	1000	+	.	gene_id "MSTRG.61985"; transcript_id "MSTRG.61985.41"; exon_number "11";
chr15	StringTie	transcript	28738113	28763904	1000	+	.	gene_id "MSTRG.61985"; transcript_id "MSTRG.61985.42";
chr15	StringTie	exon	28738113	28738185	1000	+	.	gene_id "MSTRG.61985"; transcript_id "MSTRG.61985.42"; exon_number "1";
chr15	StringTie	exon	28741110	28741266	1000	+	.	gene_id "MSTRG.61985"; transcript_id "MSTRG.61985.42"; exon_number "2";
chr15	StringTie	exon	28744749	28744899	1000	+	.	gene_id "MSTRG.61985"; transcript_id "MSTRG.61985.42"; exon_number "3";
chr15	StringTie	exon	28745597	28745755	1000	+	.	gene_id "MSTRG.61985"; transcript_id "MSTRG.61985.42"; exon_number "4";
chr15	StringTie	exon	28745980	28746149	1000	+	.	gene_id "MSTRG.61985"; transcript_id "MSTRG.61985.42"; exon_number "5";
chr15	StringTie	exon	28747710	28747875	1000	+	.	gene_id "MSTRG.61985"; transcript_id "MSTRG.61985.42"; exon_number "6";
chr15	StringTie	exon	28751488	28751674	1000	+	.	gene_id "MSTRG.61985"; transcript_id "MSTRG.61985.42"; exon_number "7";
chr15	StringTie	exon	28754469	28754555	1000	+	.	gene_id "MSTRG.61985"; transcript_id "MSTRG.61985.42"; exon_number "8";
chr15	StringTie	exon	28754809	28754897	1000	+	.	gene_id "MSTRG.61985"; transcript_id "MSTRG.61985.42"; exon_number "9";
chr15	StringTie	exon	28756657	28760933	1000	+	.	gene_id "MSTRG.61985"; transcript_id "MSTRG.61985.42"; exon_number "10";
chr15	StringTie	exon	28763875	28763904	1000	+	.	gene_id "MSTRG.61985"; transcript_id "MSTRG.61985.42"; exon_number "11";
chr15	StringTie	transcript	28738279	28764032	1000	+	.	gene_id "MSTRG.61985"; transcript_id "MSTRG.61985.43";
chr15	StringTie	exon	28738279	28738559	1000	+	.	gene_id "MSTRG.61985"; transcript_id "MSTRG.61985.43"; exon_number "1";
chr15	StringTie	exon	28741110	28741266	1000	+	.	gene_id "MSTRG.61985"; transcript_id "MSTRG.61985.43"; exon_number "2";
chr15	StringTie	exon	28744749	28744899	1000	+	.	gene_id "MSTRG.61985"; transcript_id "MSTRG.61985.43"; exon_number "3";
chr15	StringTie	exon	28745597	28745755	1000	+	.	gene_id "MSTRG.61985"; transcript_id "MSTRG.61985.43"; exon_number "4";
chr15	StringTie	exon	28745980	28746149	1000	+	.	gene_id "MSTRG.61985"; transcript_id "MSTRG.61985.43"; exon_number "5";
chr15	StringTie	exon	28749906	28750032	1000	+	.	gene_id "MSTRG.61985"; transcript_id "MSTRG.61985.43"; exon_number "6";
chr15	StringTie	exon	28751488	28751674	1000	+	.	gene_id "MSTRG.61985"; transcript_id "MSTRG.61985.43"; exon_number "7";
chr15	StringTie	exon	28754469	28754555	1000	+	.	gene_id "MSTRG.61985"; transcript_id "MSTRG.61985.43"; exon_number "8";
chr15	StringTie	exon	28754809	28760933	1000	+	.	gene_id "MSTRG.61985"; transcript_id "MSTRG.61985.43"; exon_number "9";
chr15	StringTie	exon	28763875	28764032	1000	+	.	gene_id "MSTRG.61985"; transcript_id "MSTRG.61985.43"; exon_number "10";
chr15	StringTie	transcript	28738367	28763204	1000	+	.	gene_id "MSTRG.61985"; transcript_id "MSTRG.61985.44";
chr15	StringTie	exon	28738367	28738559	1000	+	.	gene_id "MSTRG.61985"; transcript_id "MSTRG.61985.44"; exon_number "1";
chr15	StringTie	exon	28739105	28739210	1000	+	.	gene_id "MSTRG.61985"; transcript_id "MSTRG.61985.44"; exon_number "2";
chr15	StringTie	exon	28741110	28741266	1000	+	.	gene_id "MSTRG.61985"; transcript_id "MSTRG.61985.44"; exon_number "3";
chr15	StringTie	exon	28744749	28744899	1000	+	.	gene_id "MSTRG.61985"; transcript_id "MSTRG.61985.44"; exon_number "4";
chr15	StringTie	exon	28745980	28746149	1000	+	.	gene_id "MSTRG.61985"; transcript_id "MSTRG.61985.44"; exon_number "5";
chr15	StringTie	exon	28747710	28747875	1000	+	.	gene_id "MSTRG.61985"; transcript_id "MSTRG.61985.44"; exon_number "6";
chr15	StringTie	exon	28751488	28751674	1000	+	.	gene_id "MSTRG.61985"; transcript_id "MSTRG.61985.44"; exon_number "7";
chr15	StringTie	exon	28752136	28752255	1000	+	.	gene_id "MSTRG.61985"; transcript_id "MSTRG.61985.44"; exon_number "8";
chr15	StringTie	exon	28754469	28754555	1000	+	.	gene_id "MSTRG.61985"; transcript_id "MSTRG.61985.44"; exon_number "9";
chr15	StringTie	exon	28754809	28763204	1000	+	.	gene_id "MSTRG.61985"; transcript_id "MSTRG.61985.44"; exon_number "10";
chr15	StringTie	transcript	28738388	28760816	1000	+	.	gene_id "MSTRG.61985"; transcript_id "MSTRG.61985.45";
chr15	StringTie	exon	28738388	28738559	1000	+	.	gene_id "MSTRG.61985"; transcript_id "MSTRG.61985.45"; exon_number "1";
chr15	StringTie	exon	28741110	28741266	1000	+	.	gene_id "MSTRG.61985"; transcript_id "MSTRG.61985.45"; exon_number "2";
chr15	StringTie	exon	28744749	28744899	1000	+	.	gene_id "MSTRG.61985"; transcript_id "MSTRG.61985.45"; exon_number "3";
chr15	StringTie	exon	28745597	28745755	1000	+	.	gene_id "MSTRG.61985"; transcript_id "MSTRG.61985.45"; exon_number "4";
chr15	StringTie	exon	28745980	28746149	1000	+	.	gene_id "MSTRG.61985"; transcript_id "MSTRG.61985.45"; exon_number "5";
chr15	StringTie	exon	28747710	28747875	1000	+	.	gene_id "MSTRG.61985"; transcript_id "MSTRG.61985.45"; exon_number "6";
chr15	StringTie	exon	28751488	28751674	1000	+	.	gene_id "MSTRG.61985"; transcript_id "MSTRG.61985.45"; exon_number "7";
chr15	StringTie	exon	28754469	28754555	1000	+	.	gene_id "MSTRG.61985"; transcript_id "MSTRG.61985.45"; exon_number "8";
chr15	StringTie	exon	28754809	28754897	1000	+	.	gene_id "MSTRG.61985"; transcript_id "MSTRG.61985.45"; exon_number "9";
chr15	StringTie	exon	28760785	28760816	1000	+	.	gene_id "MSTRG.61985"; transcript_id "MSTRG.61985.45"; exon_number "10";
chr15	StringTie	transcript	28738394	28759486	1000	+	.	gene_id "MSTRG.61985"; transcript_id "MSTRG.61985.46";
chr15	StringTie	exon	28738394	28738533	1000	+	.	gene_id "MSTRG.61985"; transcript_id "MSTRG.61985.46"; exon_number "1";
chr15	StringTie	exon	28741110	28741266	1000	+	.	gene_id "MSTRG.61985"; transcript_id "MSTRG.61985.46"; exon_number "2";
chr15	StringTie	exon	28744749	28744899	1000	+	.	gene_id "MSTRG.61985"; transcript_id "MSTRG.61985.46"; exon_number "3";
chr15	StringTie	exon	28745597	28745755	1000	+	.	gene_id "MSTRG.61985"; transcript_id "MSTRG.61985.46"; exon_number "4";
chr15	StringTie	exon	28745980	28746149	1000	+	.	gene_id "MSTRG.61985"; transcript_id "MSTRG.61985.46"; exon_number "5";
chr15	StringTie	exon	28747710	28747875	1000	+	.	gene_id "MSTRG.61985"; transcript_id "MSTRG.61985.46"; exon_number "6";
chr15	StringTie	exon	28749906	28750032	1000	+	.	gene_id "MSTRG.61985"; transcript_id "MSTRG.61985.46"; exon_number "7";
chr15	StringTie	exon	28751488	28751674	1000	+	.	gene_id "MSTRG.61985"; transcript_id "MSTRG.61985.46"; exon_number "8";
chr15	StringTie	exon	28754469	28754555	1000	+	.	gene_id "MSTRG.61985"; transcript_id "MSTRG.61985.46"; exon_number "9";
chr15	StringTie	exon	28754809	28754897	1000	+	.	gene_id "MSTRG.61985"; transcript_id "MSTRG.61985.46"; exon_number "10";
chr15	StringTie	exon	28756657	28756765	1000	+	.	gene_id "MSTRG.61985"; transcript_id "MSTRG.61985.46"; exon_number "11";
chr15	StringTie	exon	28758703	28759486	1000	+	.	gene_id "MSTRG.61985"; transcript_id "MSTRG.61985.46"; exon_number "12";
chr15	StringTie	transcript	28738396	28759374	1000	+	.	gene_id "MSTRG.61985"; transcript_id "MSTRG.61985.47";
chr15	StringTie	exon	28738396	28738573	1000	+	.	gene_id "MSTRG.61985"; transcript_id "MSTRG.61985.47"; exon_number "1";
chr15	StringTie	exon	28741110	28741266	1000	+	.	gene_id "MSTRG.61985"; transcript_id "MSTRG.61985.47"; exon_number "2";
chr15	StringTie	exon	28744749	28744899	1000	+	.	gene_id "MSTRG.61985"; transcript_id "MSTRG.61985.47"; exon_number "3";
chr15	StringTie	exon	28745980	28746149	1000	+	.	gene_id "MSTRG.61985"; transcript_id "MSTRG.61985.47"; exon_number "4";
chr15	StringTie	exon	28747710	28747875	1000	+	.	gene_id "MSTRG.61985"; transcript_id "MSTRG.61985.47"; exon_number "5";
chr15	StringTie	exon	28749906	28750032	1000	+	.	gene_id "MSTRG.61985"; transcript_id "MSTRG.61985.47"; exon_number "6";
chr15	StringTie	exon	28751488	28751674	1000	+	.	gene_id "MSTRG.61985"; transcript_id "MSTRG.61985.47"; exon_number "7";
chr15	StringTie	exon	28754469	28759374	1000	+	.	gene_id "MSTRG.61985"; transcript_id "MSTRG.61985.47"; exon_number "8";
chr15	StringTie	transcript	28738406	28760563	1000	+	.	gene_id "MSTRG.61985"; transcript_id "MSTRG.61985.48";
chr15	StringTie	exon	28738406	28738559	1000	+	.	gene_id "MSTRG.61985"; transcript_id "MSTRG.61985.48"; exon_number "1";
chr15	StringTie	exon	28741110	28741266	1000	+	.	gene_id "MSTRG.61985"; transcript_id "MSTRG.61985.48"; exon_number "2";
chr15	StringTie	exon	28744749	28744899	1000	+	.	gene_id "MSTRG.61985"; transcript_id "MSTRG.61985.48"; exon_number "3";
chr15	StringTie	exon	28745597	28745755	1000	+	.	gene_id "MSTRG.61985"; transcript_id "MSTRG.61985.48"; exon_number "4";
chr15	StringTie	exon	28745980	28746149	1000	+	.	gene_id "MSTRG.61985"; transcript_id "MSTRG.61985.48"; exon_number "5";
chr15	StringTie	exon	28749906	28750224	1000	+	.	gene_id "MSTRG.61985"; transcript_id "MSTRG.61985.48"; exon_number "6";
chr15	StringTie	exon	28751488	28751674	1000	+	.	gene_id "MSTRG.61985"; transcript_id "MSTRG.61985.48"; exon_number "7";
chr15	StringTie	exon	28754469	28760563	1000	+	.	gene_id "MSTRG.61985"; transcript_id "MSTRG.61985.48"; exon_number "8";
chr15	StringTie	transcript	28738428	28760899	1000	+	.	gene_id "MSTRG.61985"; transcript_id "MSTRG.61985.49";
chr15	StringTie	exon	28738428	28738573	1000	+	.	gene_id "MSTRG.61985"; transcript_id "MSTRG.61985.49"; exon_number "1";
chr15	StringTie	exon	28741110	28741266	1000	+	.	gene_id "MSTRG.61985"; transcript_id "MSTRG.61985.49"; exon_number "2";
chr15	StringTie	exon	28744749	28744899	1000	+	.	gene_id "MSTRG.61985"; transcript_id "MSTRG.61985.49"; exon_number "3";
chr15	StringTie	exon	28745597	28745755	1000	+	.	gene_id "MSTRG.61985"; transcript_id "MSTRG.61985.49"; exon_number "4";
chr15	StringTie	exon	28745980	28746149	1000	+	.	gene_id "MSTRG.61985"; transcript_id "MSTRG.61985.49"; exon_number "5";
chr15	StringTie	exon	28747710	28747875	1000	+	.	gene_id "MSTRG.61985"; transcript_id "MSTRG.61985.49"; exon_number "6";
chr15	StringTie	exon	28749906	28750224	1000	+	.	gene_id "MSTRG.61985"; transcript_id "MSTRG.61985.49"; exon_number "7";
chr15	StringTie	exon	28751488	28751674	1000	+	.	gene_id "MSTRG.61985"; transcript_id "MSTRG.61985.49"; exon_number "8";
chr15	StringTie	exon	28754469	28754555	1000	+	.	gene_id "MSTRG.61985"; transcript_id "MSTRG.61985.49"; exon_number "9";
chr15	StringTie	exon	28760785	28760899	1000	+	.	gene_id "MSTRG.61985"; transcript_id "MSTRG.61985.49"; exon_number "10";
chr15	StringTie	transcript	28724259	28759234	1000	+	.	gene_id "MSTRG.61985"; transcript_id "MSTRG.61985.5";
chr15	StringTie	exon	28724259	28724324	1000	+	.	gene_id "MSTRG.61985"; transcript_id "MSTRG.61985.5"; exon_number "1";
chr15	StringTie	exon	28741110	28741266	1000	+	.	gene_id "MSTRG.61985"; transcript_id "MSTRG.61985.5"; exon_number "2";
chr15	StringTie	exon	28744749	28744899	1000	+	.	gene_id "MSTRG.61985"; transcript_id "MSTRG.61985.5"; exon_number "3";
chr15	StringTie	exon	28745597	28745754	1000	+	.	gene_id "MSTRG.61985"; transcript_id "MSTRG.61985.5"; exon_number "4";
chr15	StringTie	exon	28745980	28746149	1000	+	.	gene_id "MSTRG.61985"; transcript_id "MSTRG.61985.5"; exon_number "5";
chr15	StringTie	exon	28747710	28747875	1000	+	.	gene_id "MSTRG.61985"; transcript_id "MSTRG.61985.5"; exon_number "6";
chr15	StringTie	exon	28751488	28751674	1000	+	.	gene_id "MSTRG.61985"; transcript_id "MSTRG.61985.5"; exon_number "7";
chr15	StringTie	exon	28754469	28754897	1000	+	.	gene_id "MSTRG.61985"; transcript_id "MSTRG.61985.5"; exon_number "8";
chr15	StringTie	exon	28756657	28759234	1000	+	.	gene_id "MSTRG.61985"; transcript_id "MSTRG.61985.5"; exon_number "9";
chr15	StringTie	transcript	28738429	28760931	1000	+	.	gene_id "MSTRG.61985"; transcript_id "MSTRG.61985.50";
chr15	StringTie	exon	28738429	28738533	1000	+	.	gene_id "MSTRG.61985"; transcript_id "MSTRG.61985.50"; exon_number "1";
chr15	StringTie	exon	28741110	28741266	1000	+	.	gene_id "MSTRG.61985"; transcript_id "MSTRG.61985.50"; exon_number "2";
chr15	StringTie	exon	28744749	28744899	1000	+	.	gene_id "MSTRG.61985"; transcript_id "MSTRG.61985.50"; exon_number "3";
chr15	StringTie	exon	28745597	28745755	1000	+	.	gene_id "MSTRG.61985"; transcript_id "MSTRG.61985.50"; exon_number "4";
chr15	StringTie	exon	28745980	28746149	1000	+	.	gene_id "MSTRG.61985"; transcript_id "MSTRG.61985.50"; exon_number "5";
chr15	StringTie	exon	28747710	28747875	1000	+	.	gene_id "MSTRG.61985"; transcript_id "MSTRG.61985.50"; exon_number "6";
chr15	StringTie	exon	28749906	28750224	1000	+	.	gene_id "MSTRG.61985"; transcript_id "MSTRG.61985.50"; exon_number "7";
chr15	StringTie	exon	28751488	28751674	1000	+	.	gene_id "MSTRG.61985"; transcript_id "MSTRG.61985.50"; exon_number "8";
chr15	StringTie	exon	28754469	28754555	1000	+	.	gene_id "MSTRG.61985"; transcript_id "MSTRG.61985.50"; exon_number "9";
chr15	StringTie	exon	28754809	28754897	1000	+	.	gene_id "MSTRG.61985"; transcript_id "MSTRG.61985.50"; exon_number "10";
chr15	StringTie	exon	28760785	28760931	1000	+	.	gene_id "MSTRG.61985"; transcript_id "MSTRG.61985.50"; exon_number "11";
chr15	StringTie	transcript	28738430	28759307	1000	+	.	gene_id "MSTRG.61985"; transcript_id "MSTRG.61985.51";
chr15	StringTie	exon	28738430	28738559	1000	+	.	gene_id "MSTRG.61985"; transcript_id "MSTRG.61985.51"; exon_number "1";
chr15	StringTie	exon	28741110	28741266	1000	+	.	gene_id "MSTRG.61985"; transcript_id "MSTRG.61985.51"; exon_number "2";
chr15	StringTie	exon	28744749	28744899	1000	+	.	gene_id "MSTRG.61985"; transcript_id "MSTRG.61985.51"; exon_number "3";
chr15	StringTie	exon	28745980	28746149	1000	+	.	gene_id "MSTRG.61985"; transcript_id "MSTRG.61985.51"; exon_number "4";
chr15	StringTie	exon	28749906	28750027	1000	+	.	gene_id "MSTRG.61985"; transcript_id "MSTRG.61985.51"; exon_number "5";
chr15	StringTie	exon	28751488	28751674	1000	+	.	gene_id "MSTRG.61985"; transcript_id "MSTRG.61985.51"; exon_number "6";
chr15	StringTie	exon	28754469	28754555	1000	+	.	gene_id "MSTRG.61985"; transcript_id "MSTRG.61985.51"; exon_number "7";
chr15	StringTie	exon	28754809	28754897	1000	+	.	gene_id "MSTRG.61985"; transcript_id "MSTRG.61985.51"; exon_number "8";
chr15	StringTie	exon	28756657	28759307	1000	+	.	gene_id "MSTRG.61985"; transcript_id "MSTRG.61985.51"; exon_number "9";
chr15	StringTie	transcript	28738443	28759756	1000	+	.	gene_id "MSTRG.61985"; transcript_id "MSTRG.61985.52";
chr15	StringTie	exon	28738443	28738573	1000	+	.	gene_id "MSTRG.61985"; transcript_id "MSTRG.61985.52"; exon_number "1";
chr15	StringTie	exon	28741110	28741266	1000	+	.	gene_id "MSTRG.61985"; transcript_id "MSTRG.61985.52"; exon_number "2";
chr15	StringTie	exon	28744749	28744899	1000	+	.	gene_id "MSTRG.61985"; transcript_id "MSTRG.61985.52"; exon_number "3";
chr15	StringTie	exon	28745980	28746149	1000	+	.	gene_id "MSTRG.61985"; transcript_id "MSTRG.61985.52"; exon_number "4";
chr15	StringTie	exon	28747710	28747875	1000	+	.	gene_id "MSTRG.61985"; transcript_id "MSTRG.61985.52"; exon_number "5";
chr15	StringTie	exon	28751488	28751674	1000	+	.	gene_id "MSTRG.61985"; transcript_id "MSTRG.61985.52"; exon_number "6";
chr15	StringTie	exon	28754469	28754555	1000	+	.	gene_id "MSTRG.61985"; transcript_id "MSTRG.61985.52"; exon_number "7";
chr15	StringTie	exon	28754809	28754897	1000	+	.	gene_id "MSTRG.61985"; transcript_id "MSTRG.61985.52"; exon_number "8";
chr15	StringTie	exon	28756657	28759756	1000	+	.	gene_id "MSTRG.61985"; transcript_id "MSTRG.61985.52"; exon_number "9";
chr15	StringTie	transcript	28738511	28759439	1000	+	.	gene_id "MSTRG.61985"; transcript_id "MSTRG.61985.53";
chr15	StringTie	exon	28738511	28738559	1000	+	.	gene_id "MSTRG.61985"; transcript_id "MSTRG.61985.53"; exon_number "1";
chr15	StringTie	exon	28741110	28741266	1000	+	.	gene_id "MSTRG.61985"; transcript_id "MSTRG.61985.53"; exon_number "2";
chr15	StringTie	exon	28744749	28744899	1000	+	.	gene_id "MSTRG.61985"; transcript_id "MSTRG.61985.53"; exon_number "3";
chr15	StringTie	exon	28745597	28745755	1000	+	.	gene_id "MSTRG.61985"; transcript_id "MSTRG.61985.53"; exon_number "4";
chr15	StringTie	exon	28745980	28746149	1000	+	.	gene_id "MSTRG.61985"; transcript_id "MSTRG.61985.53"; exon_number "5";
chr15	StringTie	exon	28747710	28747875	1000	+	.	gene_id "MSTRG.61985"; transcript_id "MSTRG.61985.53"; exon_number "6";
chr15	StringTie	exon	28749906	28750032	1000	+	.	gene_id "MSTRG.61985"; transcript_id "MSTRG.61985.53"; exon_number "7";
chr15	StringTie	exon	28751488	28751674	1000	+	.	gene_id "MSTRG.61985"; transcript_id "MSTRG.61985.53"; exon_number "8";
chr15	StringTie	exon	28754469	28754555	1000	+	.	gene_id "MSTRG.61985"; transcript_id "MSTRG.61985.53"; exon_number "9";
chr15	StringTie	exon	28754809	28754897	1000	+	.	gene_id "MSTRG.61985"; transcript_id "MSTRG.61985.53"; exon_number "10";
chr15	StringTie	exon	28756657	28759439	1000	+	.	gene_id "MSTRG.61985"; transcript_id "MSTRG.61985.53"; exon_number "11";
chr15	StringTie	transcript	28738515	28759486	1000	+	.	gene_id "MSTRG.61985"; transcript_id "MSTRG.61985.54";
chr15	StringTie	exon	28738515	28738559	1000	+	.	gene_id "MSTRG.61985"; transcript_id "MSTRG.61985.54"; exon_number "1";
chr15	StringTie	exon	28741110	28741266	1000	+	.	gene_id "MSTRG.61985"; transcript_id "MSTRG.61985.54"; exon_number "2";
chr15	StringTie	exon	28744749	28744899	1000	+	.	gene_id "MSTRG.61985"; transcript_id "MSTRG.61985.54"; exon_number "3";
chr15	StringTie	exon	28745597	28745755	1000	+	.	gene_id "MSTRG.61985"; transcript_id "MSTRG.61985.54"; exon_number "4";
chr15	StringTie	exon	28745980	28746149	1000	+	.	gene_id "MSTRG.61985"; transcript_id "MSTRG.61985.54"; exon_number "5";
chr15	StringTie	exon	28747710	28747875	1000	+	.	gene_id "MSTRG.61985"; transcript_id "MSTRG.61985.54"; exon_number "6";
chr15	StringTie	exon	28749906	28750224	1000	+	.	gene_id "MSTRG.61985"; transcript_id "MSTRG.61985.54"; exon_number "7";
chr15	StringTie	exon	28751488	28751674	1000	+	.	gene_id "MSTRG.61985"; transcript_id "MSTRG.61985.54"; exon_number "8";
chr15	StringTie	exon	28754469	28754555	1000	+	.	gene_id "MSTRG.61985"; transcript_id "MSTRG.61985.54"; exon_number "9";
chr15	StringTie	exon	28754809	28754897	1000	+	.	gene_id "MSTRG.61985"; transcript_id "MSTRG.61985.54"; exon_number "10";
chr15	StringTie	exon	28756657	28759486	1000	+	.	gene_id "MSTRG.61985"; transcript_id "MSTRG.61985.54"; exon_number "11";
chr15	StringTie	transcript	28741108	28759388	1000	+	.	gene_id "MSTRG.61985"; transcript_id "MSTRG.61985.56";
chr15	StringTie	exon	28741108	28741266	1000	+	.	gene_id "MSTRG.61985"; transcript_id "MSTRG.61985.56"; exon_number "1";
chr15	StringTie	exon	28744752	28744899	1000	+	.	gene_id "MSTRG.61985"; transcript_id "MSTRG.61985.56"; exon_number "2";
chr15	StringTie	exon	28745597	28745755	1000	+	.	gene_id "MSTRG.61985"; transcript_id "MSTRG.61985.56"; exon_number "3";
chr15	StringTie	exon	28745980	28746149	1000	+	.	gene_id "MSTRG.61985"; transcript_id "MSTRG.61985.56"; exon_number "4";
chr15	StringTie	exon	28747710	28747875	1000	+	.	gene_id "MSTRG.61985"; transcript_id "MSTRG.61985.56"; exon_number "5";
chr15	StringTie	exon	28751488	28751674	1000	+	.	gene_id "MSTRG.61985"; transcript_id "MSTRG.61985.56"; exon_number "6";
chr15	StringTie	exon	28754469	28759388	1000	+	.	gene_id "MSTRG.61985"; transcript_id "MSTRG.61985.56"; exon_number "7";
chr15	StringTie	transcript	28741114	28759518	1000	+	.	gene_id "MSTRG.61985"; transcript_id "MSTRG.61985.57";
chr15	StringTie	exon	28741114	28741266	1000	+	.	gene_id "MSTRG.61985"; transcript_id "MSTRG.61985.57"; exon_number "1";
chr15	StringTie	exon	28744749	28744899	1000	+	.	gene_id "MSTRG.61985"; transcript_id "MSTRG.61985.57"; exon_number "2";
chr15	StringTie	exon	28745597	28745754	1000	+	.	gene_id "MSTRG.61985"; transcript_id "MSTRG.61985.57"; exon_number "3";
chr15	StringTie	exon	28745980	28746149	1000	+	.	gene_id "MSTRG.61985"; transcript_id "MSTRG.61985.57"; exon_number "4";
chr15	StringTie	exon	28747710	28747875	1000	+	.	gene_id "MSTRG.61985"; transcript_id "MSTRG.61985.57"; exon_number "5";
chr15	StringTie	exon	28749917	28750224	1000	+	.	gene_id "MSTRG.61985"; transcript_id "MSTRG.61985.57"; exon_number "6";
chr15	StringTie	exon	28751488	28751674	1000	+	.	gene_id "MSTRG.61985"; transcript_id "MSTRG.61985.57"; exon_number "7";
chr15	StringTie	exon	28752136	28752255	1000	+	.	gene_id "MSTRG.61985"; transcript_id "MSTRG.61985.57"; exon_number "8";
chr15	StringTie	exon	28754469	28754555	1000	+	.	gene_id "MSTRG.61985"; transcript_id "MSTRG.61985.57"; exon_number "9";
chr15	StringTie	exon	28754809	28759518	1000	+	.	gene_id "MSTRG.61985"; transcript_id "MSTRG.61985.57"; exon_number "10";
chr15	StringTie	transcript	28742567	28760915	1000	+	.	gene_id "MSTRG.61985"; transcript_id "MSTRG.61985.58";
chr15	StringTie	exon	28742567	28742604	1000	+	.	gene_id "MSTRG.61985"; transcript_id "MSTRG.61985.58"; exon_number "1";
chr15	StringTie	exon	28744749	28744899	1000	+	.	gene_id "MSTRG.61985"; transcript_id "MSTRG.61985.58"; exon_number "2";
chr15	StringTie	exon	28745597	28745755	1000	+	.	gene_id "MSTRG.61985"; transcript_id "MSTRG.61985.58"; exon_number "3";
chr15	StringTie	exon	28745980	28746149	1000	+	.	gene_id "MSTRG.61985"; transcript_id "MSTRG.61985.58"; exon_number "4";
chr15	StringTie	exon	28749906	28750032	1000	+	.	gene_id "MSTRG.61985"; transcript_id "MSTRG.61985.58"; exon_number "5";
chr15	StringTie	exon	28751488	28751674	1000	+	.	gene_id "MSTRG.61985"; transcript_id "MSTRG.61985.58"; exon_number "6";
chr15	StringTie	exon	28754469	28754555	1000	+	.	gene_id "MSTRG.61985"; transcript_id "MSTRG.61985.58"; exon_number "7";
chr15	StringTie	exon	28754809	28754897	1000	+	.	gene_id "MSTRG.61985"; transcript_id "MSTRG.61985.58"; exon_number "8";
chr15	StringTie	exon	28760785	28760915	1000	+	.	gene_id "MSTRG.61985"; transcript_id "MSTRG.61985.58"; exon_number "9";
chr15	StringTie	transcript	28745534	28759299	1000	+	.	gene_id "MSTRG.61985"; transcript_id "MSTRG.61985.59";
chr15	StringTie	exon	28745534	28745755	1000	+	.	gene_id "MSTRG.61985"; transcript_id "MSTRG.61985.59"; exon_number "1";
chr15	StringTie	exon	28745980	28746149	1000	+	.	gene_id "MSTRG.61985"; transcript_id "MSTRG.61985.59"; exon_number "2";
chr15	StringTie	exon	28750095	28750224	1000	+	.	gene_id "MSTRG.61985"; transcript_id "MSTRG.61985.59"; exon_number "3";
chr15	StringTie	exon	28751488	28751674	1000	+	.	gene_id "MSTRG.61985"; transcript_id "MSTRG.61985.59"; exon_number "4";
chr15	StringTie	exon	28754469	28759299	1000	+	.	gene_id "MSTRG.61985"; transcript_id "MSTRG.61985.59"; exon_number "5";
chr15	StringTie	transcript	28724263	28759381	1000	+	.	gene_id "MSTRG.61985"; transcript_id "MSTRG.61985.6";
chr15	StringTie	exon	28724263	28724324	1000	+	.	gene_id "MSTRG.61985"; transcript_id "MSTRG.61985.6"; exon_number "1";
chr15	StringTie	exon	28741110	28741266	1000	+	.	gene_id "MSTRG.61985"; transcript_id "MSTRG.61985.6"; exon_number "2";
chr15	StringTie	exon	28744749	28744899	1000	+	.	gene_id "MSTRG.61985"; transcript_id "MSTRG.61985.6"; exon_number "3";
chr15	StringTie	exon	28745597	28745755	1000	+	.	gene_id "MSTRG.61985"; transcript_id "MSTRG.61985.6"; exon_number "4";
chr15	StringTie	exon	28745980	28746149	1000	+	.	gene_id "MSTRG.61985"; transcript_id "MSTRG.61985.6"; exon_number "5";
chr15	StringTie	exon	28747710	28747875	1000	+	.	gene_id "MSTRG.61985"; transcript_id "MSTRG.61985.6"; exon_number "6";
chr15	StringTie	exon	28751488	28751674	1000	+	.	gene_id "MSTRG.61985"; transcript_id "MSTRG.61985.6"; exon_number "7";
chr15	StringTie	exon	28754469	28754555	1000	+	.	gene_id "MSTRG.61985"; transcript_id "MSTRG.61985.6"; exon_number "8";
chr15	StringTie	exon	28754809	28756765	1000	+	.	gene_id "MSTRG.61985"; transcript_id "MSTRG.61985.6"; exon_number "9";
chr15	StringTie	exon	28758703	28759381	1000	+	.	gene_id "MSTRG.61985"; transcript_id "MSTRG.61985.6"; exon_number "10";
chr15	StringTie	transcript	28745592	28759918	1000	+	.	gene_id "MSTRG.61985"; transcript_id "MSTRG.61985.60";
chr15	StringTie	exon	28745592	28745755	1000	+	.	gene_id "MSTRG.61985"; transcript_id "MSTRG.61985.60"; exon_number "1";
chr15	StringTie	exon	28745980	28746149	1000	+	.	gene_id "MSTRG.61985"; transcript_id "MSTRG.61985.60"; exon_number "2";
chr15	StringTie	exon	28750095	28750224	1000	+	.	gene_id "MSTRG.61985"; transcript_id "MSTRG.61985.60"; exon_number "3";
chr15	StringTie	exon	28751488	28751674	1000	+	.	gene_id "MSTRG.61985"; transcript_id "MSTRG.61985.60"; exon_number "4";
chr15	StringTie	exon	28754469	28754555	1000	+	.	gene_id "MSTRG.61985"; transcript_id "MSTRG.61985.60"; exon_number "5";
chr15	StringTie	exon	28754809	28759918	1000	+	.	gene_id "MSTRG.61985"; transcript_id "MSTRG.61985.60"; exon_number "6";
chr15	StringTie	transcript	28745594	28760801	1000	+	.	gene_id "MSTRG.61985"; transcript_id "MSTRG.61985.61";
chr15	StringTie	exon	28745594	28745755	1000	+	.	gene_id "MSTRG.61985"; transcript_id "MSTRG.61985.61"; exon_number "1";
chr15	StringTie	exon	28745980	28746149	1000	+	.	gene_id "MSTRG.61985"; transcript_id "MSTRG.61985.61"; exon_number "2";
chr15	StringTie	exon	28747710	28747875	1000	+	.	gene_id "MSTRG.61985"; transcript_id "MSTRG.61985.61"; exon_number "3";
chr15	StringTie	exon	28749906	28750032	1000	+	.	gene_id "MSTRG.61985"; transcript_id "MSTRG.61985.61"; exon_number "4";
chr15	StringTie	exon	28751488	28751674	1000	+	.	gene_id "MSTRG.61985"; transcript_id "MSTRG.61985.61"; exon_number "5";
chr15	StringTie	exon	28754469	28754555	1000	+	.	gene_id "MSTRG.61985"; transcript_id "MSTRG.61985.61"; exon_number "6";
chr15	StringTie	exon	28760785	28760801	1000	+	.	gene_id "MSTRG.61985"; transcript_id "MSTRG.61985.61"; exon_number "7";
chr15	StringTie	transcript	28745601	28759375	1000	+	.	gene_id "MSTRG.61985"; transcript_id "MSTRG.61985.62";
chr15	StringTie	exon	28745601	28745755	1000	+	.	gene_id "MSTRG.61985"; transcript_id "MSTRG.61985.62"; exon_number "1";
chr15	StringTie	exon	28745980	28746149	1000	+	.	gene_id "MSTRG.61985"; transcript_id "MSTRG.61985.62"; exon_number "2";
chr15	StringTie	exon	28749906	28750032	1000	+	.	gene_id "MSTRG.61985"; transcript_id "MSTRG.61985.62"; exon_number "3";
chr15	StringTie	exon	28751488	28751674	1000	+	.	gene_id "MSTRG.61985"; transcript_id "MSTRG.61985.62"; exon_number "4";
chr15	StringTie	exon	28754469	28754555	1000	+	.	gene_id "MSTRG.61985"; transcript_id "MSTRG.61985.62"; exon_number "5";
chr15	StringTie	exon	28754809	28754897	1000	+	.	gene_id "MSTRG.61985"; transcript_id "MSTRG.61985.62"; exon_number "6";
chr15	StringTie	exon	28756657	28759375	1000	+	.	gene_id "MSTRG.61985"; transcript_id "MSTRG.61985.62"; exon_number "7";
chr15	StringTie	transcript	28745605	28746309	1000	+	.	gene_id "MSTRG.61985"; transcript_id "MSTRG.61985.63";
chr15	StringTie	exon	28745605	28745755	1000	+	.	gene_id "MSTRG.61985"; transcript_id "MSTRG.61985.63"; exon_number "1";
chr15	StringTie	exon	28745980	28746149	1000	+	.	gene_id "MSTRG.61985"; transcript_id "MSTRG.61985.63"; exon_number "2";
chr15	StringTie	exon	28746250	28746309	1000	+	.	gene_id "MSTRG.61985"; transcript_id "MSTRG.61985.63"; exon_number "3";
chr15	StringTie	transcript	28746449	28759501	1000	+	.	gene_id "MSTRG.61985"; transcript_id "MSTRG.61985.64";
chr15	StringTie	exon	28746449	28746481	1000	+	.	gene_id "MSTRG.61985"; transcript_id "MSTRG.61985.64"; exon_number "1";
chr15	StringTie	exon	28747710	28747875	1000	+	.	gene_id "MSTRG.61985"; transcript_id "MSTRG.61985.64"; exon_number "2";
chr15	StringTie	exon	28749906	28750027	1000	+	.	gene_id "MSTRG.61985"; transcript_id "MSTRG.61985.64"; exon_number "3";
chr15	StringTie	exon	28751488	28751674	1000	+	.	gene_id "MSTRG.61985"; transcript_id "MSTRG.61985.64"; exon_number "4";
chr15	StringTie	exon	28754469	28754555	1000	+	.	gene_id "MSTRG.61985"; transcript_id "MSTRG.61985.64"; exon_number "5";
chr15	StringTie	exon	28754809	28759501	1000	+	.	gene_id "MSTRG.61985"; transcript_id "MSTRG.61985.64"; exon_number "6";
chr15	StringTie	transcript	28747712	28759214	1000	+	.	gene_id "MSTRG.61985"; transcript_id "MSTRG.61985.65";
chr15	StringTie	exon	28747712	28747875	1000	+	.	gene_id "MSTRG.61985"; transcript_id "MSTRG.61985.65"; exon_number "1";
chr15	StringTie	exon	28749917	28750032	1000	+	.	gene_id "MSTRG.61985"; transcript_id "MSTRG.61985.65"; exon_number "2";
chr15	StringTie	exon	28751488	28751674	1000	+	.	gene_id "MSTRG.61985"; transcript_id "MSTRG.61985.65"; exon_number "3";
chr15	StringTie	exon	28754469	28754555	1000	+	.	gene_id "MSTRG.61985"; transcript_id "MSTRG.61985.65"; exon_number "4";
chr15	StringTie	exon	28754809	28754897	1000	+	.	gene_id "MSTRG.61985"; transcript_id "MSTRG.61985.65"; exon_number "5";
chr15	StringTie	exon	28756657	28759214	1000	+	.	gene_id "MSTRG.61985"; transcript_id "MSTRG.61985.65"; exon_number "6";
chr15	StringTie	transcript	28749197	28759519	1000	+	.	gene_id "MSTRG.61985"; transcript_id "MSTRG.61985.66";
chr15	StringTie	exon	28749197	28750224	1000	+	.	gene_id "MSTRG.61985"; transcript_id "MSTRG.61985.66"; exon_number "1";
chr15	StringTie	exon	28751488	28751674	1000	+	.	gene_id "MSTRG.61985"; transcript_id "MSTRG.61985.66"; exon_number "2";
chr15	StringTie	exon	28754447	28754555	1000	+	.	gene_id "MSTRG.61985"; transcript_id "MSTRG.61985.66"; exon_number "3";
chr15	StringTie	exon	28754809	28759519	1000	+	.	gene_id "MSTRG.61985"; transcript_id "MSTRG.61985.66"; exon_number "4";
chr15	StringTie	transcript	28749686	28759682	1000	+	.	gene_id "MSTRG.61985"; transcript_id "MSTRG.61985.67";
chr15	StringTie	exon	28749686	28750224	1000	+	.	gene_id "MSTRG.61985"; transcript_id "MSTRG.61985.67"; exon_number "1";
chr15	StringTie	exon	28751488	28751674	1000	+	.	gene_id "MSTRG.61985"; transcript_id "MSTRG.61985.67"; exon_number "2";
chr15	StringTie	exon	28752136	28752255	1000	+	.	gene_id "MSTRG.61985"; transcript_id "MSTRG.61985.67"; exon_number "3";
chr15	StringTie	exon	28754469	28754555	1000	+	.	gene_id "MSTRG.61985"; transcript_id "MSTRG.61985.67"; exon_number "4";
chr15	StringTie	exon	28754809	28754897	1000	+	.	gene_id "MSTRG.61985"; transcript_id "MSTRG.61985.67"; exon_number "5";
chr15	StringTie	exon	28756657	28759682	1000	+	.	gene_id "MSTRG.61985"; transcript_id "MSTRG.61985.67"; exon_number "6";
chr15	StringTie	transcript	28751388	28759209	1000	+	.	gene_id "MSTRG.61985"; transcript_id "MSTRG.61985.68";
chr15	StringTie	exon	28751388	28751674	1000	+	.	gene_id "MSTRG.61985"; transcript_id "MSTRG.61985.68"; exon_number "1";
chr15	StringTie	exon	28754447	28754555	1000	+	.	gene_id "MSTRG.61985"; transcript_id "MSTRG.61985.68"; exon_number "2";
chr15	StringTie	exon	28754809	28754897	1000	+	.	gene_id "MSTRG.61985"; transcript_id "MSTRG.61985.68"; exon_number "3";
chr15	StringTie	exon	28756657	28759209	1000	+	.	gene_id "MSTRG.61985"; transcript_id "MSTRG.61985.68"; exon_number "4";
chr15	StringTie	transcript	28724311	28759747	1000	+	.	gene_id "MSTRG.61985"; transcript_id "MSTRG.61985.7";
chr15	StringTie	exon	28724311	28724324	1000	+	.	gene_id "MSTRG.61985"; transcript_id "MSTRG.61985.7"; exon_number "1";
chr15	StringTie	exon	28741110	28741266	1000	+	.	gene_id "MSTRG.61985"; transcript_id "MSTRG.61985.7"; exon_number "2";
chr15	StringTie	exon	28744749	28744899	1000	+	.	gene_id "MSTRG.61985"; transcript_id "MSTRG.61985.7"; exon_number "3";
chr15	StringTie	exon	28745980	28747875	1000	+	.	gene_id "MSTRG.61985"; transcript_id "MSTRG.61985.7"; exon_number "4";
chr15	StringTie	exon	28751488	28751674	1000	+	.	gene_id "MSTRG.61985"; transcript_id "MSTRG.61985.7"; exon_number "5";
chr15	StringTie	exon	28754469	28754555	1000	+	.	gene_id "MSTRG.61985"; transcript_id "MSTRG.61985.7"; exon_number "6";
chr15	StringTie	exon	28754809	28754897	1000	+	.	gene_id "MSTRG.61985"; transcript_id "MSTRG.61985.7"; exon_number "7";
chr15	StringTie	exon	28756657	28759747	1000	+	.	gene_id "MSTRG.61985"; transcript_id "MSTRG.61985.7"; exon_number "8";
chr15	StringTie	transcript	28730770	28761504	1000	+	.	gene_id "MSTRG.61985"; transcript_id "MSTRG.61985.8";
chr15	StringTie	exon	28730770	28738185	1000	+	.	gene_id "MSTRG.61985"; transcript_id "MSTRG.61985.8"; exon_number "1";
chr15	StringTie	exon	28741110	28741266	1000	+	.	gene_id "MSTRG.61985"; transcript_id "MSTRG.61985.8"; exon_number "2";
chr15	StringTie	exon	28744749	28744899	1000	+	.	gene_id "MSTRG.61985"; transcript_id "MSTRG.61985.8"; exon_number "3";
chr15	StringTie	exon	28745597	28745755	1000	+	.	gene_id "MSTRG.61985"; transcript_id "MSTRG.61985.8"; exon_number "4";
chr15	StringTie	exon	28745980	28746149	1000	+	.	gene_id "MSTRG.61985"; transcript_id "MSTRG.61985.8"; exon_number "5";
chr15	StringTie	exon	28747710	28750224	1000	+	.	gene_id "MSTRG.61985"; transcript_id "MSTRG.61985.8"; exon_number "6";
chr15	StringTie	exon	28751488	28751674	1000	+	.	gene_id "MSTRG.61985"; transcript_id "MSTRG.61985.8"; exon_number "7";
chr15	StringTie	exon	28754469	28754555	1000	+	.	gene_id "MSTRG.61985"; transcript_id "MSTRG.61985.8"; exon_number "8";
chr15	StringTie	exon	28754809	28754897	1000	+	.	gene_id "MSTRG.61985"; transcript_id "MSTRG.61985.8"; exon_number "9";
chr15	StringTie	exon	28760785	28761504	1000	+	.	gene_id "MSTRG.61985"; transcript_id "MSTRG.61985.8"; exon_number "10";
chr15	StringTie	transcript	28731013	28760406	1000	+	.	gene_id "MSTRG.61985"; transcript_id "MSTRG.61985.9";
chr15	StringTie	exon	28731013	28738185	1000	+	.	gene_id "MSTRG.61985"; transcript_id "MSTRG.61985.9"; exon_number "1";
chr15	StringTie	exon	28741110	28741266	1000	+	.	gene_id "MSTRG.61985"; transcript_id "MSTRG.61985.9"; exon_number "2";
chr15	StringTie	exon	28744749	28744899	1000	+	.	gene_id "MSTRG.61985"; transcript_id "MSTRG.61985.9"; exon_number "3";
chr15	StringTie	exon	28745597	28745755	1000	+	.	gene_id "MSTRG.61985"; transcript_id "MSTRG.61985.9"; exon_number "4";
chr15	StringTie	exon	28745980	28746149	1000	+	.	gene_id "MSTRG.61985"; transcript_id "MSTRG.61985.9"; exon_number "5";
chr15	StringTie	exon	28747710	28747875	1000	+	.	gene_id "MSTRG.61985"; transcript_id "MSTRG.61985.9"; exon_number "6";
chr15	StringTie	exon	28749906	28750032	1000	+	.	gene_id "MSTRG.61985"; transcript_id "MSTRG.61985.9"; exon_number "7";
chr15	StringTie	exon	28751488	28751674	1000	+	.	gene_id "MSTRG.61985"; transcript_id "MSTRG.61985.9"; exon_number "8";
chr15	StringTie	exon	28754469	28754555	1000	+	.	gene_id "MSTRG.61985"; transcript_id "MSTRG.61985.9"; exon_number "9";
chr15	StringTie	exon	28754809	28754897	1000	+	.	gene_id "MSTRG.61985"; transcript_id "MSTRG.61985.9"; exon_number "10";
chr15	StringTie	exon	28756657	28760406	1000	+	.	gene_id "MSTRG.61985"; transcript_id "MSTRG.61985.9"; exon_number "11";
chr15	StringTie	transcript	28763440	28764151	1000	-	.	gene_id "MSTRG.61986"; transcript_id "ENST00000562515"; gene_name "RP11-578F21.9"; ref_gene_id "ENSG00000260844";
chr15	StringTie	exon	28763440	28764151	1000	-	.	gene_id "MSTRG.61986"; transcript_id "ENST00000562515"; exon_number "1"; gene_name "RP11-578F21.9"; ref_gene_id "ENSG00000260844";
chr15	StringTie	transcript	28773699	28774280	1000	.	.	gene_id "MSTRG.61987"; transcript_id "MSTRG.61987.1";
chr15	StringTie	exon	28773699	28774280	1000	.	.	gene_id "MSTRG.61987"; transcript_id "MSTRG.61987.1"; exon_number "1";
chr15	StringTie	transcript	28777143	28779818	1000	.	.	gene_id "MSTRG.61988"; transcript_id "MSTRG.61988.1";
chr15	StringTie	exon	28777143	28779818	1000	.	.	gene_id "MSTRG.61988"; transcript_id "MSTRG.61988.1"; exon_number "1";
chr15	StringTie	transcript	28784655	28785480	1000	-	.	gene_id "MSTRG.61989"; transcript_id "MSTRG.61989.1";
chr15	StringTie	exon	28784655	28784956	1000	-	.	gene_id "MSTRG.61989"; transcript_id "MSTRG.61989.1"; exon_number "1";
chr15	StringTie	exon	28785454	28785480	1000	-	.	gene_id "MSTRG.61989"; transcript_id "MSTRG.61989.1"; exon_number "2";
chr1	StringTie	transcript	87230932	87231525	1000	.	.	gene_id "MSTRG.6199"; transcript_id "MSTRG.6199.1";
chr1	StringTie	exon	87230932	87231525	1000	.	.	gene_id "MSTRG.6199"; transcript_id "MSTRG.6199.1"; exon_number "1";
chr15	StringTie	transcript	28788805	28789375	1000	-	.	gene_id "MSTRG.61990"; transcript_id "MSTRG.61990.1";
chr15	StringTie	exon	28788805	28788919	1000	-	.	gene_id "MSTRG.61990"; transcript_id "MSTRG.61990.1"; exon_number "1";
chr15	StringTie	exon	28789210	28789375	1000	-	.	gene_id "MSTRG.61990"; transcript_id "MSTRG.61990.1"; exon_number "2";
chr15	StringTie	transcript	28830619	28831182	1000	-	.	gene_id "MSTRG.61991"; transcript_id "ENST00000605667"; gene_name "RP11-578F21.13"; ref_gene_id "ENSG00000271616";
chr15	StringTie	exon	28830619	28830658	1000	-	.	gene_id "MSTRG.61991"; transcript_id "ENST00000605667"; exon_number "1"; gene_name "RP11-578F21.13"; ref_gene_id "ENSG00000271616";
chr15	StringTie	exon	28830964	28831182	1000	-	.	gene_id "MSTRG.61991"; transcript_id "ENST00000605667"; exon_number "2"; gene_name "RP11-578F21.13"; ref_gene_id "ENSG00000271616";
chr15	StringTie	transcript	28841833	28848675	1000	-	.	gene_id "MSTRG.61992"; transcript_id "ENST00000567390"; gene_name "GOLGA6L7P"; ref_gene_id "ENSG00000261649";
chr15	StringTie	exon	28841833	28843440	1000	-	.	gene_id "MSTRG.61992"; transcript_id "ENST00000567390"; exon_number "1"; gene_name "GOLGA6L7P"; ref_gene_id "ENSG00000261649";
chr15	StringTie	exon	28843734	28843875	1000	-	.	gene_id "MSTRG.61992"; transcript_id "ENST00000567390"; exon_number "2"; gene_name "GOLGA6L7P"; ref_gene_id "ENSG00000261649";
chr15	StringTie	exon	28844205	28844263	1000	-	.	gene_id "MSTRG.61992"; transcript_id "ENST00000567390"; exon_number "3"; gene_name "GOLGA6L7P"; ref_gene_id "ENSG00000261649";
chr15	StringTie	exon	28845529	28845635	1000	-	.	gene_id "MSTRG.61992"; transcript_id "ENST00000567390"; exon_number "4"; gene_name "GOLGA6L7P"; ref_gene_id "ENSG00000261649";
chr15	StringTie	exon	28845718	28845811	1000	-	.	gene_id "MSTRG.61992"; transcript_id "ENST00000567390"; exon_number "5"; gene_name "GOLGA6L7P"; ref_gene_id "ENSG00000261649";
chr15	StringTie	exon	28845900	28845950	1000	-	.	gene_id "MSTRG.61992"; transcript_id "ENST00000567390"; exon_number "6"; gene_name "GOLGA6L7P"; ref_gene_id "ENSG00000261649";
chr15	StringTie	exon	28846220	28846249	1000	-	.	gene_id "MSTRG.61992"; transcript_id "ENST00000567390"; exon_number "7"; gene_name "GOLGA6L7P"; ref_gene_id "ENSG00000261649";
chr15	StringTie	exon	28847064	28847192	1000	-	.	gene_id "MSTRG.61992"; transcript_id "ENST00000567390"; exon_number "8"; gene_name "GOLGA6L7P"; ref_gene_id "ENSG00000261649";
chr15	StringTie	exon	28848499	28848675	1000	-	.	gene_id "MSTRG.61992"; transcript_id "ENST00000567390"; exon_number "9"; gene_name "GOLGA6L7P"; ref_gene_id "ENSG00000261649";
chr15	StringTie	transcript	28844961	28848675	1000	-	.	gene_id "MSTRG.61992"; transcript_id "ENST00000569815"; gene_name "GOLGA6L7P"; ref_gene_id "ENSG00000261649";
chr15	StringTie	exon	28844961	28845635	1000	-	.	gene_id "MSTRG.61992"; transcript_id "ENST00000569815"; exon_number "1"; gene_name "GOLGA6L7P"; ref_gene_id "ENSG00000261649";
chr15	StringTie	exon	28845718	28845811	1000	-	.	gene_id "MSTRG.61992"; transcript_id "ENST00000569815"; exon_number "2"; gene_name "GOLGA6L7P"; ref_gene_id "ENSG00000261649";
chr15	StringTie	exon	28845900	28845950	1000	-	.	gene_id "MSTRG.61992"; transcript_id "ENST00000569815"; exon_number "3"; gene_name "GOLGA6L7P"; ref_gene_id "ENSG00000261649";
chr15	StringTie	exon	28846220	28846249	1000	-	.	gene_id "MSTRG.61992"; transcript_id "ENST00000569815"; exon_number "4"; gene_name "GOLGA6L7P"; ref_gene_id "ENSG00000261649";
chr15	StringTie	exon	28847064	28847192	1000	-	.	gene_id "MSTRG.61992"; transcript_id "ENST00000569815"; exon_number "5"; gene_name "GOLGA6L7P"; ref_gene_id "ENSG00000261649";
chr15	StringTie	exon	28848499	28848675	1000	-	.	gene_id "MSTRG.61992"; transcript_id "ENST00000569815"; exon_number "6"; gene_name "GOLGA6L7P"; ref_gene_id "ENSG00000261649";
chr15	StringTie	transcript	28838983	28850582	1000	-	.	gene_id "MSTRG.61992"; transcript_id "MSTRG.61992.1";
chr15	StringTie	exon	28838983	28843440	1000	-	.	gene_id "MSTRG.61992"; transcript_id "MSTRG.61992.1"; exon_number "1";
chr15	StringTie	exon	28843734	28845811	1000	-	.	gene_id "MSTRG.61992"; transcript_id "MSTRG.61992.1"; exon_number "2";
chr15	StringTie	exon	28845900	28845950	1000	-	.	gene_id "MSTRG.61992"; transcript_id "MSTRG.61992.1"; exon_number "3";
chr15	StringTie	exon	28846220	28846249	1000	-	.	gene_id "MSTRG.61992"; transcript_id "MSTRG.61992.1"; exon_number "4";
chr15	StringTie	exon	28847064	28847192	1000	-	.	gene_id "MSTRG.61992"; transcript_id "MSTRG.61992.1"; exon_number "5";
chr15	StringTie	exon	28849753	28850582	1000	-	.	gene_id "MSTRG.61992"; transcript_id "MSTRG.61992.1"; exon_number "6";
chr15	StringTie	transcript	28838996	28849643	1000	-	.	gene_id "MSTRG.61992"; transcript_id "MSTRG.61992.2";
chr15	StringTie	exon	28838996	28843440	1000	-	.	gene_id "MSTRG.61992"; transcript_id "MSTRG.61992.2"; exon_number "1";
chr15	StringTie	exon	28843734	28845635	1000	-	.	gene_id "MSTRG.61992"; transcript_id "MSTRG.61992.2"; exon_number "2";
chr15	StringTie	exon	28845718	28845811	1000	-	.	gene_id "MSTRG.61992"; transcript_id "MSTRG.61992.2"; exon_number "3";
chr15	StringTie	exon	28845900	28845950	1000	-	.	gene_id "MSTRG.61992"; transcript_id "MSTRG.61992.2"; exon_number "4";
chr15	StringTie	exon	28846220	28846249	1000	-	.	gene_id "MSTRG.61992"; transcript_id "MSTRG.61992.2"; exon_number "5";
chr15	StringTie	exon	28847064	28847192	1000	-	.	gene_id "MSTRG.61992"; transcript_id "MSTRG.61992.2"; exon_number "6";
chr15	StringTie	exon	28848499	28849643	1000	-	.	gene_id "MSTRG.61992"; transcript_id "MSTRG.61992.2"; exon_number "7";
chr15	StringTie	transcript	28839318	28853277	1000	-	.	gene_id "MSTRG.61992"; transcript_id "MSTRG.61992.3";
chr15	StringTie	exon	28839318	28843440	1000	-	.	gene_id "MSTRG.61992"; transcript_id "MSTRG.61992.3"; exon_number "1";
chr15	StringTie	exon	28843734	28845811	1000	-	.	gene_id "MSTRG.61992"; transcript_id "MSTRG.61992.3"; exon_number "2";
chr15	StringTie	exon	28845900	28846249	1000	-	.	gene_id "MSTRG.61992"; transcript_id "MSTRG.61992.3"; exon_number "3";
chr15	StringTie	exon	28847064	28853277	1000	-	.	gene_id "MSTRG.61992"; transcript_id "MSTRG.61992.3"; exon_number "4";
chr15	StringTie	transcript	28840833	28848632	1000	-	.	gene_id "MSTRG.61992"; transcript_id "MSTRG.61992.4";
chr15	StringTie	exon	28840833	28843440	1000	-	.	gene_id "MSTRG.61992"; transcript_id "MSTRG.61992.4"; exon_number "1";
chr15	StringTie	exon	28843734	28845635	1000	-	.	gene_id "MSTRG.61992"; transcript_id "MSTRG.61992.4"; exon_number "2";
chr15	StringTie	exon	28845718	28845811	1000	-	.	gene_id "MSTRG.61992"; transcript_id "MSTRG.61992.4"; exon_number "3";
chr15	StringTie	exon	28845902	28845950	1000	-	.	gene_id "MSTRG.61992"; transcript_id "MSTRG.61992.4"; exon_number "4";
chr15	StringTie	exon	28846220	28846249	1000	-	.	gene_id "MSTRG.61992"; transcript_id "MSTRG.61992.4"; exon_number "5";
chr15	StringTie	exon	28847064	28847192	1000	-	.	gene_id "MSTRG.61992"; transcript_id "MSTRG.61992.4"; exon_number "6";
chr15	StringTie	exon	28848499	28848632	1000	-	.	gene_id "MSTRG.61992"; transcript_id "MSTRG.61992.4"; exon_number "7";
chr15	StringTie	transcript	28840833	28848675	1000	-	.	gene_id "MSTRG.61992"; transcript_id "MSTRG.61992.5";
chr15	StringTie	exon	28840833	28843440	1000	-	.	gene_id "MSTRG.61992"; transcript_id "MSTRG.61992.5"; exon_number "1";
chr15	StringTie	exon	28843734	28843875	1000	-	.	gene_id "MSTRG.61992"; transcript_id "MSTRG.61992.5"; exon_number "2";
chr15	StringTie	exon	28845529	28845635	1000	-	.	gene_id "MSTRG.61992"; transcript_id "MSTRG.61992.5"; exon_number "3";
chr15	StringTie	exon	28845718	28845811	1000	-	.	gene_id "MSTRG.61992"; transcript_id "MSTRG.61992.5"; exon_number "4";
chr15	StringTie	exon	28845900	28845950	1000	-	.	gene_id "MSTRG.61992"; transcript_id "MSTRG.61992.5"; exon_number "5";
chr15	StringTie	exon	28846220	28846249	1000	-	.	gene_id "MSTRG.61992"; transcript_id "MSTRG.61992.5"; exon_number "6";
chr15	StringTie	exon	28847064	28847192	1000	-	.	gene_id "MSTRG.61992"; transcript_id "MSTRG.61992.5"; exon_number "7";
chr15	StringTie	exon	28848499	28848675	1000	-	.	gene_id "MSTRG.61992"; transcript_id "MSTRG.61992.5"; exon_number "8";
chr15	StringTie	transcript	28841816	28848634	1000	-	.	gene_id "MSTRG.61992"; transcript_id "MSTRG.61992.6";
chr15	StringTie	exon	28841816	28843440	1000	-	.	gene_id "MSTRG.61992"; transcript_id "MSTRG.61992.6"; exon_number "1";
chr15	StringTie	exon	28843734	28843875	1000	-	.	gene_id "MSTRG.61992"; transcript_id "MSTRG.61992.6"; exon_number "2";
chr15	StringTie	exon	28844205	28844263	1000	-	.	gene_id "MSTRG.61992"; transcript_id "MSTRG.61992.6"; exon_number "3";
chr15	StringTie	exon	28845529	28845632	1000	-	.	gene_id "MSTRG.61992"; transcript_id "MSTRG.61992.6"; exon_number "4";
chr15	StringTie	exon	28845718	28845811	1000	-	.	gene_id "MSTRG.61992"; transcript_id "MSTRG.61992.6"; exon_number "5";
chr15	StringTie	exon	28845900	28845950	1000	-	.	gene_id "MSTRG.61992"; transcript_id "MSTRG.61992.6"; exon_number "6";
chr15	StringTie	exon	28846220	28846249	1000	-	.	gene_id "MSTRG.61992"; transcript_id "MSTRG.61992.6"; exon_number "7";
chr15	StringTie	exon	28847064	28847192	1000	-	.	gene_id "MSTRG.61992"; transcript_id "MSTRG.61992.6"; exon_number "8";
chr15	StringTie	exon	28848499	28848634	1000	-	.	gene_id "MSTRG.61992"; transcript_id "MSTRG.61992.6"; exon_number "9";
chr15	StringTie	transcript	28857882	28858398	1000	-	.	gene_id "MSTRG.61993"; transcript_id "ENST00000603069"; gene_name "WI2-2334D6.1"; ref_gene_id "ENSG00000270301";
chr15	StringTie	exon	28857882	28858398	1000	-	.	gene_id "MSTRG.61993"; transcript_id "ENST00000603069"; exon_number "1"; gene_name "WI2-2334D6.1"; ref_gene_id "ENSG00000270301";
chr15	StringTie	transcript	28881487	28885478	1000	-	.	gene_id "MSTRG.61994"; transcript_id "MSTRG.61994.1";
chr15	StringTie	exon	28881487	28881887	1000	-	.	gene_id "MSTRG.61994"; transcript_id "MSTRG.61994.1"; exon_number "1";
chr15	StringTie	exon	28884377	28884467	1000	-	.	gene_id "MSTRG.61994"; transcript_id "MSTRG.61994.1"; exon_number "2";
chr15	StringTie	exon	28885414	28885478	1000	-	.	gene_id "MSTRG.61994"; transcript_id "MSTRG.61994.1"; exon_number "3";
chr15	StringTie	transcript	29070658	29102759	1000	+	.	gene_id "MSTRG.61995"; transcript_id "ENST00000382938"; gene_name "APBA2"; ref_gene_id "ENSG00000034053";
chr15	StringTie	exon	29070658	29071099	1000	+	.	gene_id "MSTRG.61995"; transcript_id "ENST00000382938"; exon_number "1"; gene_name "APBA2"; ref_gene_id "ENSG00000034053";
chr15	StringTie	exon	29074921	29075001	1000	+	.	gene_id "MSTRG.61995"; transcript_id "ENST00000382938"; exon_number "2"; gene_name "APBA2"; ref_gene_id "ENSG00000034053";
chr15	StringTie	exon	29076055	29076091	1000	+	.	gene_id "MSTRG.61995"; transcript_id "ENST00000382938"; exon_number "3"; gene_name "APBA2"; ref_gene_id "ENSG00000034053";
chr15	StringTie	exon	29093075	29093220	1000	+	.	gene_id "MSTRG.61995"; transcript_id "ENST00000382938"; exon_number "4"; gene_name "APBA2"; ref_gene_id "ENSG00000034053";
chr15	StringTie	exon	29098490	29098576	1000	+	.	gene_id "MSTRG.61995"; transcript_id "ENST00000382938"; exon_number "5"; gene_name "APBA2"; ref_gene_id "ENSG00000034053";
chr15	StringTie	exon	29101599	29102759	1000	+	.	gene_id "MSTRG.61995"; transcript_id "ENST00000382938"; exon_number "6"; gene_name "APBA2"; ref_gene_id "ENSG00000034053";
chr15	StringTie	transcript	28921637	29118311	1000	+	.	gene_id "MSTRG.61995"; transcript_id "ENST00000411764"; gene_name "APBA2"; ref_gene_id "ENSG00000034053";
chr15	StringTie	exon	28921637	28921749	1000	+	.	gene_id "MSTRG.61995"; transcript_id "ENST00000411764"; exon_number "1"; gene_name "APBA2"; ref_gene_id "ENSG00000034053";
chr15	StringTie	exon	28995753	28995806	1000	+	.	gene_id "MSTRG.61995"; transcript_id "ENST00000411764"; exon_number "2"; gene_name "APBA2"; ref_gene_id "ENSG00000034053";
chr15	StringTie	exon	29053845	29054835	1000	+	.	gene_id "MSTRG.61995"; transcript_id "ENST00000411764"; exon_number "3"; gene_name "APBA2"; ref_gene_id "ENSG00000034053";
chr15	StringTie	exon	29074921	29075001	1000	+	.	gene_id "MSTRG.61995"; transcript_id "ENST00000411764"; exon_number "4"; gene_name "APBA2"; ref_gene_id "ENSG00000034053";
chr15	StringTie	exon	29076055	29076091	1000	+	.	gene_id "MSTRG.61995"; transcript_id "ENST00000411764"; exon_number "5"; gene_name "APBA2"; ref_gene_id "ENSG00000034053";
chr15	StringTie	exon	29093075	29093220	1000	+	.	gene_id "MSTRG.61995"; transcript_id "ENST00000411764"; exon_number "6"; gene_name "APBA2"; ref_gene_id "ENSG00000034053";
chr15	StringTie	exon	29098490	29098576	1000	+	.	gene_id "MSTRG.61995"; transcript_id "ENST00000411764"; exon_number "7"; gene_name "APBA2"; ref_gene_id "ENSG00000034053";
chr15	StringTie	exon	29101599	29101784	1000	+	.	gene_id "MSTRG.61995"; transcript_id "ENST00000411764"; exon_number "8"; gene_name "APBA2"; ref_gene_id "ENSG00000034053";
chr15	StringTie	exon	29105379	29105558	1000	+	.	gene_id "MSTRG.61995"; transcript_id "ENST00000411764"; exon_number "9"; gene_name "APBA2"; ref_gene_id "ENSG00000034053";
chr15	StringTie	exon	29106607	29106819	1000	+	.	gene_id "MSTRG.61995"; transcript_id "ENST00000411764"; exon_number "10"; gene_name "APBA2"; ref_gene_id "ENSG00000034053";
chr15	StringTie	exon	29108270	29108389	1000	+	.	gene_id "MSTRG.61995"; transcript_id "ENST00000411764"; exon_number "11"; gene_name "APBA2"; ref_gene_id "ENSG00000034053";
chr15	StringTie	exon	29113876	29114016	1000	+	.	gene_id "MSTRG.61995"; transcript_id "ENST00000411764"; exon_number "12"; gene_name "APBA2"; ref_gene_id "ENSG00000034053";
chr15	StringTie	exon	29117062	29118311	1000	+	.	gene_id "MSTRG.61995"; transcript_id "ENST00000411764"; exon_number "13"; gene_name "APBA2"; ref_gene_id "ENSG00000034053";
chr15	StringTie	transcript	28990419	29053966	1000	+	.	gene_id "MSTRG.61995"; transcript_id "ENST00000558206"; gene_name "APBA2"; ref_gene_id "ENSG00000034053";
chr15	StringTie	exon	28990419	28990796	1000	+	.	gene_id "MSTRG.61995"; transcript_id "ENST00000558206"; exon_number "1"; gene_name "APBA2"; ref_gene_id "ENSG00000034053";
chr15	StringTie	exon	28995753	28995806	1000	+	.	gene_id "MSTRG.61995"; transcript_id "ENST00000558206"; exon_number "2"; gene_name "APBA2"; ref_gene_id "ENSG00000034053";
chr15	StringTie	exon	29053845	29053966	1000	+	.	gene_id "MSTRG.61995"; transcript_id "ENST00000558206"; exon_number "3"; gene_name "APBA2"; ref_gene_id "ENSG00000034053";
chr15	StringTie	transcript	28921637	29118311	1000	+	.	gene_id "MSTRG.61995"; transcript_id "ENST00000558259"; gene_name "APBA2"; ref_gene_id "ENSG00000034053";
chr15	StringTie	exon	28921637	28921749	1000	+	.	gene_id "MSTRG.61995"; transcript_id "ENST00000558259"; exon_number "1"; gene_name "APBA2"; ref_gene_id "ENSG00000034053";
chr15	StringTie	exon	28995753	28995806	1000	+	.	gene_id "MSTRG.61995"; transcript_id "ENST00000558259"; exon_number "2"; gene_name "APBA2"; ref_gene_id "ENSG00000034053";
chr15	StringTie	exon	29053845	29054835	1000	+	.	gene_id "MSTRG.61995"; transcript_id "ENST00000558259"; exon_number "3"; gene_name "APBA2"; ref_gene_id "ENSG00000034053";
chr15	StringTie	exon	29074921	29075001	1000	+	.	gene_id "MSTRG.61995"; transcript_id "ENST00000558259"; exon_number "4"; gene_name "APBA2"; ref_gene_id "ENSG00000034053";
chr15	StringTie	exon	29076055	29076091	1000	+	.	gene_id "MSTRG.61995"; transcript_id "ENST00000558259"; exon_number "5"; gene_name "APBA2"; ref_gene_id "ENSG00000034053";
chr15	StringTie	exon	29093075	29093220	1000	+	.	gene_id "MSTRG.61995"; transcript_id "ENST00000558259"; exon_number "6"; gene_name "APBA2"; ref_gene_id "ENSG00000034053";
chr15	StringTie	exon	29094278	29094313	1000	+	.	gene_id "MSTRG.61995"; transcript_id "ENST00000558259"; exon_number "7"; gene_name "APBA2"; ref_gene_id "ENSG00000034053";
chr15	StringTie	exon	29098490	29098576	1000	+	.	gene_id "MSTRG.61995"; transcript_id "ENST00000558259"; exon_number "8"; gene_name "APBA2"; ref_gene_id "ENSG00000034053";
chr15	StringTie	exon	29101599	29101784	1000	+	.	gene_id "MSTRG.61995"; transcript_id "ENST00000558259"; exon_number "9"; gene_name "APBA2"; ref_gene_id "ENSG00000034053";
chr15	StringTie	exon	29105379	29105558	1000	+	.	gene_id "MSTRG.61995"; transcript_id "ENST00000558259"; exon_number "10"; gene_name "APBA2"; ref_gene_id "ENSG00000034053";
chr15	StringTie	exon	29106607	29106819	1000	+	.	gene_id "MSTRG.61995"; transcript_id "ENST00000558259"; exon_number "11"; gene_name "APBA2"; ref_gene_id "ENSG00000034053";
chr15	StringTie	exon	29108270	29108389	1000	+	.	gene_id "MSTRG.61995"; transcript_id "ENST00000558259"; exon_number "12"; gene_name "APBA2"; ref_gene_id "ENSG00000034053";
chr15	StringTie	exon	29113876	29114016	1000	+	.	gene_id "MSTRG.61995"; transcript_id "ENST00000558259"; exon_number "13"; gene_name "APBA2"; ref_gene_id "ENSG00000034053";
chr15	StringTie	exon	29117062	29118311	1000	+	.	gene_id "MSTRG.61995"; transcript_id "ENST00000558259"; exon_number "14"; gene_name "APBA2"; ref_gene_id "ENSG00000034053";
chr15	StringTie	transcript	28886022	29117717	1000	+	.	gene_id "MSTRG.61995"; transcript_id "ENST00000558330"; gene_name "APBA2"; ref_gene_id "ENSG00000034053";
chr15	StringTie	exon	28886022	28886278	1000	+	.	gene_id "MSTRG.61995"; transcript_id "ENST00000558330"; exon_number "1"; gene_name "APBA2"; ref_gene_id "ENSG00000034053";
chr15	StringTie	exon	28895520	28895609	1000	+	.	gene_id "MSTRG.61995"; transcript_id "ENST00000558330"; exon_number "2"; gene_name "APBA2"; ref_gene_id "ENSG00000034053";
chr15	StringTie	exon	28921640	28921749	1000	+	.	gene_id "MSTRG.61995"; transcript_id "ENST00000558330"; exon_number "3"; gene_name "APBA2"; ref_gene_id "ENSG00000034053";
chr15	StringTie	exon	28995753	28995806	1000	+	.	gene_id "MSTRG.61995"; transcript_id "ENST00000558330"; exon_number "4"; gene_name "APBA2"; ref_gene_id "ENSG00000034053";
chr15	StringTie	exon	29053845	29054835	1000	+	.	gene_id "MSTRG.61995"; transcript_id "ENST00000558330"; exon_number "5"; gene_name "APBA2"; ref_gene_id "ENSG00000034053";
chr15	StringTie	exon	29074921	29075001	1000	+	.	gene_id "MSTRG.61995"; transcript_id "ENST00000558330"; exon_number "6"; gene_name "APBA2"; ref_gene_id "ENSG00000034053";
chr15	StringTie	exon	29076055	29076091	1000	+	.	gene_id "MSTRG.61995"; transcript_id "ENST00000558330"; exon_number "7"; gene_name "APBA2"; ref_gene_id "ENSG00000034053";
chr15	StringTie	exon	29093075	29093220	1000	+	.	gene_id "MSTRG.61995"; transcript_id "ENST00000558330"; exon_number "8"; gene_name "APBA2"; ref_gene_id "ENSG00000034053";
chr15	StringTie	exon	29098490	29098576	1000	+	.	gene_id "MSTRG.61995"; transcript_id "ENST00000558330"; exon_number "9"; gene_name "APBA2"; ref_gene_id "ENSG00000034053";
chr15	StringTie	exon	29101599	29101784	1000	+	.	gene_id "MSTRG.61995"; transcript_id "ENST00000558330"; exon_number "10"; gene_name "APBA2"; ref_gene_id "ENSG00000034053";
chr15	StringTie	exon	29105379	29105558	1000	+	.	gene_id "MSTRG.61995"; transcript_id "ENST00000558330"; exon_number "11"; gene_name "APBA2"; ref_gene_id "ENSG00000034053";
chr15	StringTie	exon	29106607	29106819	1000	+	.	gene_id "MSTRG.61995"; transcript_id "ENST00000558330"; exon_number "12"; gene_name "APBA2"; ref_gene_id "ENSG00000034053";
chr15	StringTie	exon	29108270	29108389	1000	+	.	gene_id "MSTRG.61995"; transcript_id "ENST00000558330"; exon_number "13"; gene_name "APBA2"; ref_gene_id "ENSG00000034053";
chr15	StringTie	exon	29113876	29114016	1000	+	.	gene_id "MSTRG.61995"; transcript_id "ENST00000558330"; exon_number "14"; gene_name "APBA2"; ref_gene_id "ENSG00000034053";
chr15	StringTie	exon	29117062	29117717	1000	+	.	gene_id "MSTRG.61995"; transcript_id "ENST00000558330"; exon_number "15"; gene_name "APBA2"; ref_gene_id "ENSG00000034053";
chr15	StringTie	transcript	29044324	29054675	1000	+	.	gene_id "MSTRG.61995"; transcript_id "ENST00000558358"; gene_name "APBA2"; ref_gene_id "ENSG00000034053";
chr15	StringTie	exon	29044324	29044428	1000	+	.	gene_id "MSTRG.61995"; transcript_id "ENST00000558358"; exon_number "1"; gene_name "APBA2"; ref_gene_id "ENSG00000034053";
chr15	StringTie	exon	29053845	29054675	1000	+	.	gene_id "MSTRG.61995"; transcript_id "ENST00000558358"; exon_number "2"; gene_name "APBA2"; ref_gene_id "ENSG00000034053";
chr15	StringTie	transcript	28885974	29118315	1000	+	.	gene_id "MSTRG.61995"; transcript_id "ENST00000558402"; gene_name "APBA2"; ref_gene_id "ENSG00000034053";
chr15	StringTie	exon	28885974	28886278	1000	+	.	gene_id "MSTRG.61995"; transcript_id "ENST00000558402"; exon_number "1"; gene_name "APBA2"; ref_gene_id "ENSG00000034053";
chr15	StringTie	exon	28895520	28895609	1000	+	.	gene_id "MSTRG.61995"; transcript_id "ENST00000558402"; exon_number "2"; gene_name "APBA2"; ref_gene_id "ENSG00000034053";
chr15	StringTie	exon	28921640	28921749	1000	+	.	gene_id "MSTRG.61995"; transcript_id "ENST00000558402"; exon_number "3"; gene_name "APBA2"; ref_gene_id "ENSG00000034053";
chr15	StringTie	exon	28995753	28995806	1000	+	.	gene_id "MSTRG.61995"; transcript_id "ENST00000558402"; exon_number "4"; gene_name "APBA2"; ref_gene_id "ENSG00000034053";
chr15	StringTie	exon	29053845	29054835	1000	+	.	gene_id "MSTRG.61995"; transcript_id "ENST00000558402"; exon_number "5"; gene_name "APBA2"; ref_gene_id "ENSG00000034053";
chr15	StringTie	exon	29074921	29075001	1000	+	.	gene_id "MSTRG.61995"; transcript_id "ENST00000558402"; exon_number "6"; gene_name "APBA2"; ref_gene_id "ENSG00000034053";
chr15	StringTie	exon	29076055	29076091	1000	+	.	gene_id "MSTRG.61995"; transcript_id "ENST00000558402"; exon_number "7"; gene_name "APBA2"; ref_gene_id "ENSG00000034053";
chr15	StringTie	exon	29093075	29093220	1000	+	.	gene_id "MSTRG.61995"; transcript_id "ENST00000558402"; exon_number "8"; gene_name "APBA2"; ref_gene_id "ENSG00000034053";
chr15	StringTie	exon	29094278	29094313	1000	+	.	gene_id "MSTRG.61995"; transcript_id "ENST00000558402"; exon_number "9"; gene_name "APBA2"; ref_gene_id "ENSG00000034053";
chr15	StringTie	exon	29098490	29098576	1000	+	.	gene_id "MSTRG.61995"; transcript_id "ENST00000558402"; exon_number "10"; gene_name "APBA2"; ref_gene_id "ENSG00000034053";
chr15	StringTie	exon	29101599	29101784	1000	+	.	gene_id "MSTRG.61995"; transcript_id "ENST00000558402"; exon_number "11"; gene_name "APBA2"; ref_gene_id "ENSG00000034053";
chr15	StringTie	exon	29105379	29105558	1000	+	.	gene_id "MSTRG.61995"; transcript_id "ENST00000558402"; exon_number "12"; gene_name "APBA2"; ref_gene_id "ENSG00000034053";
chr15	StringTie	exon	29106607	29106819	1000	+	.	gene_id "MSTRG.61995"; transcript_id "ENST00000558402"; exon_number "13"; gene_name "APBA2"; ref_gene_id "ENSG00000034053";
chr15	StringTie	exon	29108270	29108389	1000	+	.	gene_id "MSTRG.61995"; transcript_id "ENST00000558402"; exon_number "14"; gene_name "APBA2"; ref_gene_id "ENSG00000034053";
chr15	StringTie	exon	29113876	29114016	1000	+	.	gene_id "MSTRG.61995"; transcript_id "ENST00000558402"; exon_number "15"; gene_name "APBA2"; ref_gene_id "ENSG00000034053";
chr15	StringTie	exon	29117062	29118315	1000	+	.	gene_id "MSTRG.61995"; transcript_id "ENST00000558402"; exon_number "16"; gene_name "APBA2"; ref_gene_id "ENSG00000034053";
chr15	StringTie	transcript	28919367	29054094	1000	+	.	gene_id "MSTRG.61995"; transcript_id "ENST00000558804"; gene_name "APBA2"; ref_gene_id "ENSG00000034053";
chr15	StringTie	exon	28919367	28919487	1000	+	.	gene_id "MSTRG.61995"; transcript_id "ENST00000558804"; exon_number "1"; gene_name "APBA2"; ref_gene_id "ENSG00000034053";
chr15	StringTie	exon	28921640	28921749	1000	+	.	gene_id "MSTRG.61995"; transcript_id "ENST00000558804"; exon_number "2"; gene_name "APBA2"; ref_gene_id "ENSG00000034053";
chr15	StringTie	exon	28995753	28995806	1000	+	.	gene_id "MSTRG.61995"; transcript_id "ENST00000558804"; exon_number "3"; gene_name "APBA2"; ref_gene_id "ENSG00000034053";
chr15	StringTie	exon	29053845	29054094	1000	+	.	gene_id "MSTRG.61995"; transcript_id "ENST00000558804"; exon_number "4"; gene_name "APBA2"; ref_gene_id "ENSG00000034053";
chr15	StringTie	transcript	28886163	29053897	1000	+	.	gene_id "MSTRG.61995"; transcript_id "ENST00000559709"; gene_name "APBA2"; ref_gene_id "ENSG00000034053";
chr15	StringTie	exon	28886163	28886278	1000	+	.	gene_id "MSTRG.61995"; transcript_id "ENST00000559709"; exon_number "1"; gene_name "APBA2"; ref_gene_id "ENSG00000034053";
chr15	StringTie	exon	28893874	28894044	1000	+	.	gene_id "MSTRG.61995"; transcript_id "ENST00000559709"; exon_number "2"; gene_name "APBA2"; ref_gene_id "ENSG00000034053";
chr15	StringTie	exon	28895520	28895609	1000	+	.	gene_id "MSTRG.61995"; transcript_id "ENST00000559709"; exon_number "3"; gene_name "APBA2"; ref_gene_id "ENSG00000034053";
chr15	StringTie	exon	28921640	28921749	1000	+	.	gene_id "MSTRG.61995"; transcript_id "ENST00000559709"; exon_number "4"; gene_name "APBA2"; ref_gene_id "ENSG00000034053";
chr15	StringTie	exon	28995753	28995806	1000	+	.	gene_id "MSTRG.61995"; transcript_id "ENST00000559709"; exon_number "5"; gene_name "APBA2"; ref_gene_id "ENSG00000034053";
chr15	StringTie	exon	29053845	29053897	1000	+	.	gene_id "MSTRG.61995"; transcript_id "ENST00000559709"; exon_number "6"; gene_name "APBA2"; ref_gene_id "ENSG00000034053";
chr15	StringTie	transcript	28886160	29108620	1000	+	.	gene_id "MSTRG.61995"; transcript_id "ENST00000559814"; gene_name "APBA2"; ref_gene_id "ENSG00000034053";
chr15	StringTie	exon	28886160	28886278	1000	+	.	gene_id "MSTRG.61995"; transcript_id "ENST00000559814"; exon_number "1"; gene_name "APBA2"; ref_gene_id "ENSG00000034053";
chr15	StringTie	exon	28921640	28921749	1000	+	.	gene_id "MSTRG.61995"; transcript_id "ENST00000559814"; exon_number "2"; gene_name "APBA2"; ref_gene_id "ENSG00000034053";
chr15	StringTie	exon	28995753	28995806	1000	+	.	gene_id "MSTRG.61995"; transcript_id "ENST00000559814"; exon_number "3"; gene_name "APBA2"; ref_gene_id "ENSG00000034053";
chr15	StringTie	exon	29053845	29054835	1000	+	.	gene_id "MSTRG.61995"; transcript_id "ENST00000559814"; exon_number "4"; gene_name "APBA2"; ref_gene_id "ENSG00000034053";
chr15	StringTie	exon	29074921	29075001	1000	+	.	gene_id "MSTRG.61995"; transcript_id "ENST00000559814"; exon_number "5"; gene_name "APBA2"; ref_gene_id "ENSG00000034053";
chr15	StringTie	exon	29076055	29076091	1000	+	.	gene_id "MSTRG.61995"; transcript_id "ENST00000559814"; exon_number "6"; gene_name "APBA2"; ref_gene_id "ENSG00000034053";
chr15	StringTie	exon	29093075	29093220	1000	+	.	gene_id "MSTRG.61995"; transcript_id "ENST00000559814"; exon_number "7"; gene_name "APBA2"; ref_gene_id "ENSG00000034053";
chr15	StringTie	exon	29098490	29098576	1000	+	.	gene_id "MSTRG.61995"; transcript_id "ENST00000559814"; exon_number "8"; gene_name "APBA2"; ref_gene_id "ENSG00000034053";
chr15	StringTie	exon	29101599	29101784	1000	+	.	gene_id "MSTRG.61995"; transcript_id "ENST00000559814"; exon_number "9"; gene_name "APBA2"; ref_gene_id "ENSG00000034053";
chr15	StringTie	exon	29105379	29105558	1000	+	.	gene_id "MSTRG.61995"; transcript_id "ENST00000559814"; exon_number "10"; gene_name "APBA2"; ref_gene_id "ENSG00000034053";
chr15	StringTie	exon	29106607	29106819	1000	+	.	gene_id "MSTRG.61995"; transcript_id "ENST00000559814"; exon_number "11"; gene_name "APBA2"; ref_gene_id "ENSG00000034053";
chr15	StringTie	exon	29108270	29108620	1000	+	.	gene_id "MSTRG.61995"; transcript_id "ENST00000559814"; exon_number "12"; gene_name "APBA2"; ref_gene_id "ENSG00000034053";
chr15	StringTie	transcript	28961304	29054220	1000	+	.	gene_id "MSTRG.61995"; transcript_id "ENST00000560283"; gene_name "APBA2"; ref_gene_id "ENSG00000034053";
chr15	StringTie	exon	28961304	28961584	1000	+	.	gene_id "MSTRG.61995"; transcript_id "ENST00000560283"; exon_number "1"; gene_name "APBA2"; ref_gene_id "ENSG00000034053";
chr15	StringTie	exon	28995753	28995806	1000	+	.	gene_id "MSTRG.61995"; transcript_id "ENST00000560283"; exon_number "2"; gene_name "APBA2"; ref_gene_id "ENSG00000034053";
chr15	StringTie	exon	29053845	29054220	1000	+	.	gene_id "MSTRG.61995"; transcript_id "ENST00000560283"; exon_number "3"; gene_name "APBA2"; ref_gene_id "ENSG00000034053";
chr15	StringTie	transcript	28884483	29117717	1000	+	.	gene_id "MSTRG.61995"; transcript_id "ENST00000561069"; gene_name "APBA2"; ref_gene_id "ENSG00000034053";
chr15	StringTie	exon	28884483	28884613	1000	+	.	gene_id "MSTRG.61995"; transcript_id "ENST00000561069"; exon_number "1"; gene_name "APBA2"; ref_gene_id "ENSG00000034053";
chr15	StringTie	exon	28921640	28921718	1000	+	.	gene_id "MSTRG.61995"; transcript_id "ENST00000561069"; exon_number "2"; gene_name "APBA2"; ref_gene_id "ENSG00000034053";
chr15	StringTie	exon	28995753	28995806	1000	+	.	gene_id "MSTRG.61995"; transcript_id "ENST00000561069"; exon_number "3"; gene_name "APBA2"; ref_gene_id "ENSG00000034053";
chr15	StringTie	exon	29053845	29054835	1000	+	.	gene_id "MSTRG.61995"; transcript_id "ENST00000561069"; exon_number "4"; gene_name "APBA2"; ref_gene_id "ENSG00000034053";
chr15	StringTie	exon	29074921	29075001	1000	+	.	gene_id "MSTRG.61995"; transcript_id "ENST00000561069"; exon_number "5"; gene_name "APBA2"; ref_gene_id "ENSG00000034053";
chr15	StringTie	exon	29076055	29076091	1000	+	.	gene_id "MSTRG.61995"; transcript_id "ENST00000561069"; exon_number "6"; gene_name "APBA2"; ref_gene_id "ENSG00000034053";
chr15	StringTie	exon	29093075	29093220	1000	+	.	gene_id "MSTRG.61995"; transcript_id "ENST00000561069"; exon_number "7"; gene_name "APBA2"; ref_gene_id "ENSG00000034053";
chr15	StringTie	exon	29094278	29094313	1000	+	.	gene_id "MSTRG.61995"; transcript_id "ENST00000561069"; exon_number "8"; gene_name "APBA2"; ref_gene_id "ENSG00000034053";
chr15	StringTie	exon	29098490	29098576	1000	+	.	gene_id "MSTRG.61995"; transcript_id "ENST00000561069"; exon_number "9"; gene_name "APBA2"; ref_gene_id "ENSG00000034053";
chr15	StringTie	exon	29101599	29101784	1000	+	.	gene_id "MSTRG.61995"; transcript_id "ENST00000561069"; exon_number "10"; gene_name "APBA2"; ref_gene_id "ENSG00000034053";
chr15	StringTie	exon	29105379	29105558	1000	+	.	gene_id "MSTRG.61995"; transcript_id "ENST00000561069"; exon_number "11"; gene_name "APBA2"; ref_gene_id "ENSG00000034053";
chr15	StringTie	exon	29106607	29106819	1000	+	.	gene_id "MSTRG.61995"; transcript_id "ENST00000561069"; exon_number "12"; gene_name "APBA2"; ref_gene_id "ENSG00000034053";
chr15	StringTie	exon	29108270	29108389	1000	+	.	gene_id "MSTRG.61995"; transcript_id "ENST00000561069"; exon_number "13"; gene_name "APBA2"; ref_gene_id "ENSG00000034053";
chr15	StringTie	exon	29113876	29114016	1000	+	.	gene_id "MSTRG.61995"; transcript_id "ENST00000561069"; exon_number "14"; gene_name "APBA2"; ref_gene_id "ENSG00000034053";
chr15	StringTie	exon	29117062	29117717	1000	+	.	gene_id "MSTRG.61995"; transcript_id "ENST00000561069"; exon_number "15"; gene_name "APBA2"; ref_gene_id "ENSG00000034053";
chr15	StringTie	transcript	28886077	29118435	1000	+	.	gene_id "MSTRG.61995"; transcript_id "MSTRG.61995.10";
chr15	StringTie	exon	28886077	28886278	1000	+	.	gene_id "MSTRG.61995"; transcript_id "MSTRG.61995.10"; exon_number "1";
chr15	StringTie	exon	28921640	28921718	1000	+	.	gene_id "MSTRG.61995"; transcript_id "MSTRG.61995.10"; exon_number "2";
chr15	StringTie	exon	28995753	28995806	1000	+	.	gene_id "MSTRG.61995"; transcript_id "MSTRG.61995.10"; exon_number "3";
chr15	StringTie	exon	29053845	29054835	1000	+	.	gene_id "MSTRG.61995"; transcript_id "MSTRG.61995.10"; exon_number "4";
chr15	StringTie	exon	29074921	29075001	1000	+	.	gene_id "MSTRG.61995"; transcript_id "MSTRG.61995.10"; exon_number "5";
chr15	StringTie	exon	29076055	29076091	1000	+	.	gene_id "MSTRG.61995"; transcript_id "MSTRG.61995.10"; exon_number "6";
chr15	StringTie	exon	29093075	29093220	1000	+	.	gene_id "MSTRG.61995"; transcript_id "MSTRG.61995.10"; exon_number "7";
chr15	StringTie	exon	29098490	29098576	1000	+	.	gene_id "MSTRG.61995"; transcript_id "MSTRG.61995.10"; exon_number "8";
chr15	StringTie	exon	29101599	29101784	1000	+	.	gene_id "MSTRG.61995"; transcript_id "MSTRG.61995.10"; exon_number "9";
chr15	StringTie	exon	29105379	29105558	1000	+	.	gene_id "MSTRG.61995"; transcript_id "MSTRG.61995.10"; exon_number "10";
chr15	StringTie	exon	29106607	29106819	1000	+	.	gene_id "MSTRG.61995"; transcript_id "MSTRG.61995.10"; exon_number "11";
chr15	StringTie	exon	29107886	29107949	1000	+	.	gene_id "MSTRG.61995"; transcript_id "MSTRG.61995.10"; exon_number "12";
chr15	StringTie	exon	29108270	29108389	1000	+	.	gene_id "MSTRG.61995"; transcript_id "MSTRG.61995.10"; exon_number "13";
chr15	StringTie	exon	29113876	29114016	1000	+	.	gene_id "MSTRG.61995"; transcript_id "MSTRG.61995.10"; exon_number "14";
chr15	StringTie	exon	29117062	29118435	1000	+	.	gene_id "MSTRG.61995"; transcript_id "MSTRG.61995.10"; exon_number "15";
chr15	StringTie	transcript	28886086	29118357	1000	+	.	gene_id "MSTRG.61995"; transcript_id "MSTRG.61995.11";
chr15	StringTie	exon	28886086	28886278	1000	+	.	gene_id "MSTRG.61995"; transcript_id "MSTRG.61995.11"; exon_number "1";
chr15	StringTie	exon	28921640	28921749	1000	+	.	gene_id "MSTRG.61995"; transcript_id "MSTRG.61995.11"; exon_number "2";
chr15	StringTie	exon	28995757	28995806	1000	+	.	gene_id "MSTRG.61995"; transcript_id "MSTRG.61995.11"; exon_number "3";
chr15	StringTie	exon	29053845	29054835	1000	+	.	gene_id "MSTRG.61995"; transcript_id "MSTRG.61995.11"; exon_number "4";
chr15	StringTie	exon	29074921	29075001	1000	+	.	gene_id "MSTRG.61995"; transcript_id "MSTRG.61995.11"; exon_number "5";
chr15	StringTie	exon	29076055	29076091	1000	+	.	gene_id "MSTRG.61995"; transcript_id "MSTRG.61995.11"; exon_number "6";
chr15	StringTie	exon	29093075	29093220	1000	+	.	gene_id "MSTRG.61995"; transcript_id "MSTRG.61995.11"; exon_number "7";
chr15	StringTie	exon	29094278	29094313	1000	+	.	gene_id "MSTRG.61995"; transcript_id "MSTRG.61995.11"; exon_number "8";
chr15	StringTie	exon	29098490	29098576	1000	+	.	gene_id "MSTRG.61995"; transcript_id "MSTRG.61995.11"; exon_number "9";
chr15	StringTie	exon	29101599	29101784	1000	+	.	gene_id "MSTRG.61995"; transcript_id "MSTRG.61995.11"; exon_number "10";
chr15	StringTie	exon	29105379	29105558	1000	+	.	gene_id "MSTRG.61995"; transcript_id "MSTRG.61995.11"; exon_number "11";
chr15	StringTie	exon	29106607	29106819	1000	+	.	gene_id "MSTRG.61995"; transcript_id "MSTRG.61995.11"; exon_number "12";
chr15	StringTie	exon	29108270	29108389	1000	+	.	gene_id "MSTRG.61995"; transcript_id "MSTRG.61995.11"; exon_number "13";
chr15	StringTie	exon	29113876	29114016	1000	+	.	gene_id "MSTRG.61995"; transcript_id "MSTRG.61995.11"; exon_number "14";
chr15	StringTie	exon	29117062	29118357	1000	+	.	gene_id "MSTRG.61995"; transcript_id "MSTRG.61995.11"; exon_number "15";
chr15	StringTie	transcript	28886088	29118395	1000	+	.	gene_id "MSTRG.61995"; transcript_id "MSTRG.61995.12";
chr15	StringTie	exon	28886088	28886278	1000	+	.	gene_id "MSTRG.61995"; transcript_id "MSTRG.61995.12"; exon_number "1";
chr15	StringTie	exon	28921640	28921718	1000	+	.	gene_id "MSTRG.61995"; transcript_id "MSTRG.61995.12"; exon_number "2";
chr15	StringTie	exon	28995753	28995806	1000	+	.	gene_id "MSTRG.61995"; transcript_id "MSTRG.61995.12"; exon_number "3";
chr15	StringTie	exon	29053845	29054835	1000	+	.	gene_id "MSTRG.61995"; transcript_id "MSTRG.61995.12"; exon_number "4";
chr15	StringTie	exon	29074921	29075001	1000	+	.	gene_id "MSTRG.61995"; transcript_id "MSTRG.61995.12"; exon_number "5";
chr15	StringTie	exon	29076055	29076091	1000	+	.	gene_id "MSTRG.61995"; transcript_id "MSTRG.61995.12"; exon_number "6";
chr15	StringTie	exon	29093075	29093220	1000	+	.	gene_id "MSTRG.61995"; transcript_id "MSTRG.61995.12"; exon_number "7";
chr15	StringTie	exon	29094278	29094313	1000	+	.	gene_id "MSTRG.61995"; transcript_id "MSTRG.61995.12"; exon_number "8";
chr15	StringTie	exon	29098490	29098576	1000	+	.	gene_id "MSTRG.61995"; transcript_id "MSTRG.61995.12"; exon_number "9";
chr15	StringTie	exon	29101599	29101784	1000	+	.	gene_id "MSTRG.61995"; transcript_id "MSTRG.61995.12"; exon_number "10";
chr15	StringTie	exon	29105379	29105558	1000	+	.	gene_id "MSTRG.61995"; transcript_id "MSTRG.61995.12"; exon_number "11";
chr15	StringTie	exon	29106607	29106819	1000	+	.	gene_id "MSTRG.61995"; transcript_id "MSTRG.61995.12"; exon_number "12";
chr15	StringTie	exon	29107827	29107949	1000	+	.	gene_id "MSTRG.61995"; transcript_id "MSTRG.61995.12"; exon_number "13";
chr15	StringTie	exon	29108270	29108389	1000	+	.	gene_id "MSTRG.61995"; transcript_id "MSTRG.61995.12"; exon_number "14";
chr15	StringTie	exon	29113876	29114016	1000	+	.	gene_id "MSTRG.61995"; transcript_id "MSTRG.61995.12"; exon_number "15";
chr15	StringTie	exon	29117062	29118395	1000	+	.	gene_id "MSTRG.61995"; transcript_id "MSTRG.61995.12"; exon_number "16";
chr15	StringTie	transcript	28886163	29118988	1000	+	.	gene_id "MSTRG.61995"; transcript_id "MSTRG.61995.14";
chr15	StringTie	exon	28886163	28886278	1000	+	.	gene_id "MSTRG.61995"; transcript_id "MSTRG.61995.14"; exon_number "1";
chr15	StringTie	exon	28893874	28894044	1000	+	.	gene_id "MSTRG.61995"; transcript_id "MSTRG.61995.14"; exon_number "2";
chr15	StringTie	exon	28895520	28895609	1000	+	.	gene_id "MSTRG.61995"; transcript_id "MSTRG.61995.14"; exon_number "3";
chr15	StringTie	exon	28921640	28921749	1000	+	.	gene_id "MSTRG.61995"; transcript_id "MSTRG.61995.14"; exon_number "4";
chr15	StringTie	exon	28995753	28995806	1000	+	.	gene_id "MSTRG.61995"; transcript_id "MSTRG.61995.14"; exon_number "5";
chr15	StringTie	exon	29053845	29054835	1000	+	.	gene_id "MSTRG.61995"; transcript_id "MSTRG.61995.14"; exon_number "6";
chr15	StringTie	exon	29074921	29075001	1000	+	.	gene_id "MSTRG.61995"; transcript_id "MSTRG.61995.14"; exon_number "7";
chr15	StringTie	exon	29076055	29076091	1000	+	.	gene_id "MSTRG.61995"; transcript_id "MSTRG.61995.14"; exon_number "8";
chr15	StringTie	exon	29093075	29093220	1000	+	.	gene_id "MSTRG.61995"; transcript_id "MSTRG.61995.14"; exon_number "9";
chr15	StringTie	exon	29098490	29098576	1000	+	.	gene_id "MSTRG.61995"; transcript_id "MSTRG.61995.14"; exon_number "10";
chr15	StringTie	exon	29101599	29105558	1000	+	.	gene_id "MSTRG.61995"; transcript_id "MSTRG.61995.14"; exon_number "11";
chr15	StringTie	exon	29106607	29106819	1000	+	.	gene_id "MSTRG.61995"; transcript_id "MSTRG.61995.14"; exon_number "12";
chr15	StringTie	exon	29108270	29108389	1000	+	.	gene_id "MSTRG.61995"; transcript_id "MSTRG.61995.14"; exon_number "13";
chr15	StringTie	exon	29113876	29114016	1000	+	.	gene_id "MSTRG.61995"; transcript_id "MSTRG.61995.14"; exon_number "14";
chr15	StringTie	exon	29117062	29118988	1000	+	.	gene_id "MSTRG.61995"; transcript_id "MSTRG.61995.14"; exon_number "15";
chr15	StringTie	transcript	28886179	29118333	1000	+	.	gene_id "MSTRG.61995"; transcript_id "MSTRG.61995.16";
chr15	StringTie	exon	28886179	28886278	1000	+	.	gene_id "MSTRG.61995"; transcript_id "MSTRG.61995.16"; exon_number "1";
chr15	StringTie	exon	28921640	28921718	1000	+	.	gene_id "MSTRG.61995"; transcript_id "MSTRG.61995.16"; exon_number "2";
chr15	StringTie	exon	28995753	28995806	1000	+	.	gene_id "MSTRG.61995"; transcript_id "MSTRG.61995.16"; exon_number "3";
chr15	StringTie	exon	29053845	29054835	1000	+	.	gene_id "MSTRG.61995"; transcript_id "MSTRG.61995.16"; exon_number "4";
chr15	StringTie	exon	29074921	29075001	1000	+	.	gene_id "MSTRG.61995"; transcript_id "MSTRG.61995.16"; exon_number "5";
chr15	StringTie	exon	29076055	29076091	1000	+	.	gene_id "MSTRG.61995"; transcript_id "MSTRG.61995.16"; exon_number "6";
chr15	StringTie	exon	29093075	29093220	1000	+	.	gene_id "MSTRG.61995"; transcript_id "MSTRG.61995.16"; exon_number "7";
chr15	StringTie	exon	29098490	29098576	1000	+	.	gene_id "MSTRG.61995"; transcript_id "MSTRG.61995.16"; exon_number "8";
chr15	StringTie	exon	29099332	29099481	1000	+	.	gene_id "MSTRG.61995"; transcript_id "MSTRG.61995.16"; exon_number "9";
chr15	StringTie	exon	29100273	29100356	1000	+	.	gene_id "MSTRG.61995"; transcript_id "MSTRG.61995.16"; exon_number "10";
chr15	StringTie	exon	29101599	29101784	1000	+	.	gene_id "MSTRG.61995"; transcript_id "MSTRG.61995.16"; exon_number "11";
chr15	StringTie	exon	29105379	29105558	1000	+	.	gene_id "MSTRG.61995"; transcript_id "MSTRG.61995.16"; exon_number "12";
chr15	StringTie	exon	29106607	29106819	1000	+	.	gene_id "MSTRG.61995"; transcript_id "MSTRG.61995.16"; exon_number "13";
chr15	StringTie	exon	29108270	29108389	1000	+	.	gene_id "MSTRG.61995"; transcript_id "MSTRG.61995.16"; exon_number "14";
chr15	StringTie	exon	29113876	29114016	1000	+	.	gene_id "MSTRG.61995"; transcript_id "MSTRG.61995.16"; exon_number "15";
chr15	StringTie	exon	29117062	29118333	1000	+	.	gene_id "MSTRG.61995"; transcript_id "MSTRG.61995.16"; exon_number "16";
chr15	StringTie	transcript	28918648	29118311	1000	+	.	gene_id "MSTRG.61995"; transcript_id "MSTRG.61995.17";
chr15	StringTie	exon	28918648	28919487	1000	+	.	gene_id "MSTRG.61995"; transcript_id "MSTRG.61995.17"; exon_number "1";
chr15	StringTie	exon	28921640	28921749	1000	+	.	gene_id "MSTRG.61995"; transcript_id "MSTRG.61995.17"; exon_number "2";
chr15	StringTie	exon	28995753	28995806	1000	+	.	gene_id "MSTRG.61995"; transcript_id "MSTRG.61995.17"; exon_number "3";
chr15	StringTie	exon	29053845	29054835	1000	+	.	gene_id "MSTRG.61995"; transcript_id "MSTRG.61995.17"; exon_number "4";
chr15	StringTie	exon	29074921	29075001	1000	+	.	gene_id "MSTRG.61995"; transcript_id "MSTRG.61995.17"; exon_number "5";
chr15	StringTie	exon	29076055	29076091	1000	+	.	gene_id "MSTRG.61995"; transcript_id "MSTRG.61995.17"; exon_number "6";
chr15	StringTie	exon	29093075	29093220	1000	+	.	gene_id "MSTRG.61995"; transcript_id "MSTRG.61995.17"; exon_number "7";
chr15	StringTie	exon	29094278	29094313	1000	+	.	gene_id "MSTRG.61995"; transcript_id "MSTRG.61995.17"; exon_number "8";
chr15	StringTie	exon	29098490	29098576	1000	+	.	gene_id "MSTRG.61995"; transcript_id "MSTRG.61995.17"; exon_number "9";
chr15	StringTie	exon	29101599	29101784	1000	+	.	gene_id "MSTRG.61995"; transcript_id "MSTRG.61995.17"; exon_number "10";
chr15	StringTie	exon	29105379	29105558	1000	+	.	gene_id "MSTRG.61995"; transcript_id "MSTRG.61995.17"; exon_number "11";
chr15	StringTie	exon	29106607	29106819	1000	+	.	gene_id "MSTRG.61995"; transcript_id "MSTRG.61995.17"; exon_number "12";
chr15	StringTie	exon	29108270	29108389	1000	+	.	gene_id "MSTRG.61995"; transcript_id "MSTRG.61995.17"; exon_number "13";
chr15	StringTie	exon	29113876	29114016	1000	+	.	gene_id "MSTRG.61995"; transcript_id "MSTRG.61995.17"; exon_number "14";
chr15	StringTie	exon	29117062	29118311	1000	+	.	gene_id "MSTRG.61995"; transcript_id "MSTRG.61995.17"; exon_number "15";
chr15	StringTie	transcript	28918720	29119321	1000	+	.	gene_id "MSTRG.61995"; transcript_id "MSTRG.61995.18";
chr15	StringTie	exon	28918720	28919487	1000	+	.	gene_id "MSTRG.61995"; transcript_id "MSTRG.61995.18"; exon_number "1";
chr15	StringTie	exon	28920197	28920306	1000	+	.	gene_id "MSTRG.61995"; transcript_id "MSTRG.61995.18"; exon_number "2";
chr15	StringTie	exon	28921640	28921749	1000	+	.	gene_id "MSTRG.61995"; transcript_id "MSTRG.61995.18"; exon_number "3";
chr15	StringTie	exon	28995753	28995806	1000	+	.	gene_id "MSTRG.61995"; transcript_id "MSTRG.61995.18"; exon_number "4";
chr15	StringTie	exon	29053845	29054835	1000	+	.	gene_id "MSTRG.61995"; transcript_id "MSTRG.61995.18"; exon_number "5";
chr15	StringTie	exon	29074921	29075001	1000	+	.	gene_id "MSTRG.61995"; transcript_id "MSTRG.61995.18"; exon_number "6";
chr15	StringTie	exon	29076055	29076091	1000	+	.	gene_id "MSTRG.61995"; transcript_id "MSTRG.61995.18"; exon_number "7";
chr15	StringTie	exon	29093075	29093220	1000	+	.	gene_id "MSTRG.61995"; transcript_id "MSTRG.61995.18"; exon_number "8";
chr15	StringTie	exon	29098490	29098576	1000	+	.	gene_id "MSTRG.61995"; transcript_id "MSTRG.61995.18"; exon_number "9";
chr15	StringTie	exon	29101599	29101784	1000	+	.	gene_id "MSTRG.61995"; transcript_id "MSTRG.61995.18"; exon_number "10";
chr15	StringTie	exon	29105379	29105558	1000	+	.	gene_id "MSTRG.61995"; transcript_id "MSTRG.61995.18"; exon_number "11";
chr15	StringTie	exon	29106607	29106819	1000	+	.	gene_id "MSTRG.61995"; transcript_id "MSTRG.61995.18"; exon_number "12";
chr15	StringTie	exon	29108270	29108389	1000	+	.	gene_id "MSTRG.61995"; transcript_id "MSTRG.61995.18"; exon_number "13";
chr15	StringTie	exon	29113876	29114016	1000	+	.	gene_id "MSTRG.61995"; transcript_id "MSTRG.61995.18"; exon_number "14";
chr15	StringTie	exon	29117062	29119321	1000	+	.	gene_id "MSTRG.61995"; transcript_id "MSTRG.61995.18"; exon_number "15";
chr15	StringTie	transcript	28918974	29119289	1000	+	.	gene_id "MSTRG.61995"; transcript_id "MSTRG.61995.19";
chr15	StringTie	exon	28918974	28919487	1000	+	.	gene_id "MSTRG.61995"; transcript_id "MSTRG.61995.19"; exon_number "1";
chr15	StringTie	exon	28921640	28921749	1000	+	.	gene_id "MSTRG.61995"; transcript_id "MSTRG.61995.19"; exon_number "2";
chr15	StringTie	exon	28995753	28995806	1000	+	.	gene_id "MSTRG.61995"; transcript_id "MSTRG.61995.19"; exon_number "3";
chr15	StringTie	exon	29053845	29054835	1000	+	.	gene_id "MSTRG.61995"; transcript_id "MSTRG.61995.19"; exon_number "4";
chr15	StringTie	exon	29074921	29075001	1000	+	.	gene_id "MSTRG.61995"; transcript_id "MSTRG.61995.19"; exon_number "5";
chr15	StringTie	exon	29076055	29076091	1000	+	.	gene_id "MSTRG.61995"; transcript_id "MSTRG.61995.19"; exon_number "6";
chr15	StringTie	exon	29093075	29093220	1000	+	.	gene_id "MSTRG.61995"; transcript_id "MSTRG.61995.19"; exon_number "7";
chr15	StringTie	exon	29098490	29098576	1000	+	.	gene_id "MSTRG.61995"; transcript_id "MSTRG.61995.19"; exon_number "8";
chr15	StringTie	exon	29101599	29101784	1000	+	.	gene_id "MSTRG.61995"; transcript_id "MSTRG.61995.19"; exon_number "9";
chr15	StringTie	exon	29105379	29105558	1000	+	.	gene_id "MSTRG.61995"; transcript_id "MSTRG.61995.19"; exon_number "10";
chr15	StringTie	exon	29106607	29106819	1000	+	.	gene_id "MSTRG.61995"; transcript_id "MSTRG.61995.19"; exon_number "11";
chr15	StringTie	exon	29108270	29108389	1000	+	.	gene_id "MSTRG.61995"; transcript_id "MSTRG.61995.19"; exon_number "12";
chr15	StringTie	exon	29113876	29114016	1000	+	.	gene_id "MSTRG.61995"; transcript_id "MSTRG.61995.19"; exon_number "13";
chr15	StringTie	exon	29117062	29119289	1000	+	.	gene_id "MSTRG.61995"; transcript_id "MSTRG.61995.19"; exon_number "14";
chr15	StringTie	transcript	28885544	29119275	1000	+	.	gene_id "MSTRG.61995"; transcript_id "MSTRG.61995.2";
chr15	StringTie	exon	28885544	28886278	1000	+	.	gene_id "MSTRG.61995"; transcript_id "MSTRG.61995.2"; exon_number "1";
chr15	StringTie	exon	28921640	28921718	1000	+	.	gene_id "MSTRG.61995"; transcript_id "MSTRG.61995.2"; exon_number "2";
chr15	StringTie	exon	28995753	28995806	1000	+	.	gene_id "MSTRG.61995"; transcript_id "MSTRG.61995.2"; exon_number "3";
chr15	StringTie	exon	29053845	29054835	1000	+	.	gene_id "MSTRG.61995"; transcript_id "MSTRG.61995.2"; exon_number "4";
chr15	StringTie	exon	29074921	29075001	1000	+	.	gene_id "MSTRG.61995"; transcript_id "MSTRG.61995.2"; exon_number "5";
chr15	StringTie	exon	29076055	29076091	1000	+	.	gene_id "MSTRG.61995"; transcript_id "MSTRG.61995.2"; exon_number "6";
chr15	StringTie	exon	29093075	29093220	1000	+	.	gene_id "MSTRG.61995"; transcript_id "MSTRG.61995.2"; exon_number "7";
chr15	StringTie	exon	29098490	29098576	1000	+	.	gene_id "MSTRG.61995"; transcript_id "MSTRG.61995.2"; exon_number "8";
chr15	StringTie	exon	29101599	29101784	1000	+	.	gene_id "MSTRG.61995"; transcript_id "MSTRG.61995.2"; exon_number "9";
chr15	StringTie	exon	29105379	29105558	1000	+	.	gene_id "MSTRG.61995"; transcript_id "MSTRG.61995.2"; exon_number "10";
chr15	StringTie	exon	29106607	29106819	1000	+	.	gene_id "MSTRG.61995"; transcript_id "MSTRG.61995.2"; exon_number "11";
chr15	StringTie	exon	29108270	29108389	1000	+	.	gene_id "MSTRG.61995"; transcript_id "MSTRG.61995.2"; exon_number "12";
chr15	StringTie	exon	29113876	29114016	1000	+	.	gene_id "MSTRG.61995"; transcript_id "MSTRG.61995.2"; exon_number "13";
chr15	StringTie	exon	29117062	29119275	1000	+	.	gene_id "MSTRG.61995"; transcript_id "MSTRG.61995.2"; exon_number "14";
chr15	StringTie	transcript	28985752	29119366	1000	+	.	gene_id "MSTRG.61995"; transcript_id "MSTRG.61995.24";
chr15	StringTie	exon	28985752	28985934	1000	+	.	gene_id "MSTRG.61995"; transcript_id "MSTRG.61995.24"; exon_number "1";
chr15	StringTie	exon	28990575	28990796	1000	+	.	gene_id "MSTRG.61995"; transcript_id "MSTRG.61995.24"; exon_number "2";
chr15	StringTie	exon	28995753	28995806	1000	+	.	gene_id "MSTRG.61995"; transcript_id "MSTRG.61995.24"; exon_number "3";
chr15	StringTie	exon	29014091	29014280	1000	+	.	gene_id "MSTRG.61995"; transcript_id "MSTRG.61995.24"; exon_number "4";
chr15	StringTie	exon	29028277	29028364	1000	+	.	gene_id "MSTRG.61995"; transcript_id "MSTRG.61995.24"; exon_number "5";
chr15	StringTie	exon	29053845	29054835	1000	+	.	gene_id "MSTRG.61995"; transcript_id "MSTRG.61995.24"; exon_number "6";
chr15	StringTie	exon	29074921	29075001	1000	+	.	gene_id "MSTRG.61995"; transcript_id "MSTRG.61995.24"; exon_number "7";
chr15	StringTie	exon	29076055	29076091	1000	+	.	gene_id "MSTRG.61995"; transcript_id "MSTRG.61995.24"; exon_number "8";
chr15	StringTie	exon	29093075	29093220	1000	+	.	gene_id "MSTRG.61995"; transcript_id "MSTRG.61995.24"; exon_number "9";
chr15	StringTie	exon	29098490	29098576	1000	+	.	gene_id "MSTRG.61995"; transcript_id "MSTRG.61995.24"; exon_number "10";
chr15	StringTie	exon	29101599	29101784	1000	+	.	gene_id "MSTRG.61995"; transcript_id "MSTRG.61995.24"; exon_number "11";
chr15	StringTie	exon	29105379	29105558	1000	+	.	gene_id "MSTRG.61995"; transcript_id "MSTRG.61995.24"; exon_number "12";
chr15	StringTie	exon	29106607	29106819	1000	+	.	gene_id "MSTRG.61995"; transcript_id "MSTRG.61995.24"; exon_number "13";
chr15	StringTie	exon	29108270	29108389	1000	+	.	gene_id "MSTRG.61995"; transcript_id "MSTRG.61995.24"; exon_number "14";
chr15	StringTie	exon	29113876	29114016	1000	+	.	gene_id "MSTRG.61995"; transcript_id "MSTRG.61995.24"; exon_number "15";
chr15	StringTie	exon	29117062	29119366	1000	+	.	gene_id "MSTRG.61995"; transcript_id "MSTRG.61995.24"; exon_number "16";
chr15	StringTie	transcript	28989793	29118401	1000	+	.	gene_id "MSTRG.61995"; transcript_id "MSTRG.61995.25";
chr15	StringTie	exon	28989793	28989965	1000	+	.	gene_id "MSTRG.61995"; transcript_id "MSTRG.61995.25"; exon_number "1";
chr15	StringTie	exon	28995753	28995806	1000	+	.	gene_id "MSTRG.61995"; transcript_id "MSTRG.61995.25"; exon_number "2";
chr15	StringTie	exon	29014091	29014280	1000	+	.	gene_id "MSTRG.61995"; transcript_id "MSTRG.61995.25"; exon_number "3";
chr15	StringTie	exon	29028277	29028364	1000	+	.	gene_id "MSTRG.61995"; transcript_id "MSTRG.61995.25"; exon_number "4";
chr15	StringTie	exon	29053845	29054835	1000	+	.	gene_id "MSTRG.61995"; transcript_id "MSTRG.61995.25"; exon_number "5";
chr15	StringTie	exon	29074921	29075001	1000	+	.	gene_id "MSTRG.61995"; transcript_id "MSTRG.61995.25"; exon_number "6";
chr15	StringTie	exon	29076055	29076091	1000	+	.	gene_id "MSTRG.61995"; transcript_id "MSTRG.61995.25"; exon_number "7";
chr15	StringTie	exon	29093075	29093220	1000	+	.	gene_id "MSTRG.61995"; transcript_id "MSTRG.61995.25"; exon_number "8";
chr15	StringTie	exon	29098490	29098576	1000	+	.	gene_id "MSTRG.61995"; transcript_id "MSTRG.61995.25"; exon_number "9";
chr15	StringTie	exon	29101599	29101784	1000	+	.	gene_id "MSTRG.61995"; transcript_id "MSTRG.61995.25"; exon_number "10";
chr15	StringTie	exon	29105379	29105558	1000	+	.	gene_id "MSTRG.61995"; transcript_id "MSTRG.61995.25"; exon_number "11";
chr15	StringTie	exon	29106607	29106819	1000	+	.	gene_id "MSTRG.61995"; transcript_id "MSTRG.61995.25"; exon_number "12";
chr15	StringTie	exon	29108270	29108389	1000	+	.	gene_id "MSTRG.61995"; transcript_id "MSTRG.61995.25"; exon_number "13";
chr15	StringTie	exon	29113876	29114016	1000	+	.	gene_id "MSTRG.61995"; transcript_id "MSTRG.61995.25"; exon_number "14";
chr15	StringTie	exon	29117062	29118401	1000	+	.	gene_id "MSTRG.61995"; transcript_id "MSTRG.61995.25"; exon_number "15";
chr15	StringTie	transcript	28989940	29119026	1000	+	.	gene_id "MSTRG.61995"; transcript_id "MSTRG.61995.26";
chr15	StringTie	exon	28989940	28989965	1000	+	.	gene_id "MSTRG.61995"; transcript_id "MSTRG.61995.26"; exon_number "1";
chr15	StringTie	exon	28990575	28990796	1000	+	.	gene_id "MSTRG.61995"; transcript_id "MSTRG.61995.26"; exon_number "2";
chr15	StringTie	exon	28995753	28995806	1000	+	.	gene_id "MSTRG.61995"; transcript_id "MSTRG.61995.26"; exon_number "3";
chr15	StringTie	exon	29014091	29014280	1000	+	.	gene_id "MSTRG.61995"; transcript_id "MSTRG.61995.26"; exon_number "4";
chr15	StringTie	exon	29028277	29028364	1000	+	.	gene_id "MSTRG.61995"; transcript_id "MSTRG.61995.26"; exon_number "5";
chr15	StringTie	exon	29053845	29054835	1000	+	.	gene_id "MSTRG.61995"; transcript_id "MSTRG.61995.26"; exon_number "6";
chr15	StringTie	exon	29074921	29075001	1000	+	.	gene_id "MSTRG.61995"; transcript_id "MSTRG.61995.26"; exon_number "7";
chr15	StringTie	exon	29076055	29076091	1000	+	.	gene_id "MSTRG.61995"; transcript_id "MSTRG.61995.26"; exon_number "8";
chr15	StringTie	exon	29093075	29093220	1000	+	.	gene_id "MSTRG.61995"; transcript_id "MSTRG.61995.26"; exon_number "9";
chr15	StringTie	exon	29094278	29094313	1000	+	.	gene_id "MSTRG.61995"; transcript_id "MSTRG.61995.26"; exon_number "10";
chr15	StringTie	exon	29098490	29098576	1000	+	.	gene_id "MSTRG.61995"; transcript_id "MSTRG.61995.26"; exon_number "11";
chr15	StringTie	exon	29101599	29101784	1000	+	.	gene_id "MSTRG.61995"; transcript_id "MSTRG.61995.26"; exon_number "12";
chr15	StringTie	exon	29105379	29105558	1000	+	.	gene_id "MSTRG.61995"; transcript_id "MSTRG.61995.26"; exon_number "13";
chr15	StringTie	exon	29106607	29106819	1000	+	.	gene_id "MSTRG.61995"; transcript_id "MSTRG.61995.26"; exon_number "14";
chr15	StringTie	exon	29108270	29108389	1000	+	.	gene_id "MSTRG.61995"; transcript_id "MSTRG.61995.26"; exon_number "15";
chr15	StringTie	exon	29113876	29114016	1000	+	.	gene_id "MSTRG.61995"; transcript_id "MSTRG.61995.26"; exon_number "16";
chr15	StringTie	exon	29117062	29119026	1000	+	.	gene_id "MSTRG.61995"; transcript_id "MSTRG.61995.26"; exon_number "17";
chr15	StringTie	transcript	28990276	29119100	1000	+	.	gene_id "MSTRG.61995"; transcript_id "MSTRG.61995.27";
chr15	StringTie	exon	28990276	28990796	1000	+	.	gene_id "MSTRG.61995"; transcript_id "MSTRG.61995.27"; exon_number "1";
chr15	StringTie	exon	28995753	28995806	1000	+	.	gene_id "MSTRG.61995"; transcript_id "MSTRG.61995.27"; exon_number "2";
chr15	StringTie	exon	29028277	29028364	1000	+	.	gene_id "MSTRG.61995"; transcript_id "MSTRG.61995.27"; exon_number "3";
chr15	StringTie	exon	29053845	29054835	1000	+	.	gene_id "MSTRG.61995"; transcript_id "MSTRG.61995.27"; exon_number "4";
chr15	StringTie	exon	29074921	29075001	1000	+	.	gene_id "MSTRG.61995"; transcript_id "MSTRG.61995.27"; exon_number "5";
chr15	StringTie	exon	29076055	29076091	1000	+	.	gene_id "MSTRG.61995"; transcript_id "MSTRG.61995.27"; exon_number "6";
chr15	StringTie	exon	29093075	29093220	1000	+	.	gene_id "MSTRG.61995"; transcript_id "MSTRG.61995.27"; exon_number "7";
chr15	StringTie	exon	29098490	29098576	1000	+	.	gene_id "MSTRG.61995"; transcript_id "MSTRG.61995.27"; exon_number "8";
chr15	StringTie	exon	29101599	29101784	1000	+	.	gene_id "MSTRG.61995"; transcript_id "MSTRG.61995.27"; exon_number "9";
chr15	StringTie	exon	29105379	29105558	1000	+	.	gene_id "MSTRG.61995"; transcript_id "MSTRG.61995.27"; exon_number "10";
chr15	StringTie	exon	29106607	29106819	1000	+	.	gene_id "MSTRG.61995"; transcript_id "MSTRG.61995.27"; exon_number "11";
chr15	StringTie	exon	29108270	29108389	1000	+	.	gene_id "MSTRG.61995"; transcript_id "MSTRG.61995.27"; exon_number "12";
chr15	StringTie	exon	29113876	29114016	1000	+	.	gene_id "MSTRG.61995"; transcript_id "MSTRG.61995.27"; exon_number "13";
chr15	StringTie	exon	29117062	29119100	1000	+	.	gene_id "MSTRG.61995"; transcript_id "MSTRG.61995.27"; exon_number "14";
chr15	StringTie	transcript	28990419	29118827	1000	+	.	gene_id "MSTRG.61995"; transcript_id "MSTRG.61995.28";
chr15	StringTie	exon	28990419	28990796	1000	+	.	gene_id "MSTRG.61995"; transcript_id "MSTRG.61995.28"; exon_number "1";
chr15	StringTie	exon	28995753	28995806	1000	+	.	gene_id "MSTRG.61995"; transcript_id "MSTRG.61995.28"; exon_number "2";
chr15	StringTie	exon	29053845	29054835	1000	+	.	gene_id "MSTRG.61995"; transcript_id "MSTRG.61995.28"; exon_number "3";
chr15	StringTie	exon	29074921	29075001	1000	+	.	gene_id "MSTRG.61995"; transcript_id "MSTRG.61995.28"; exon_number "4";
chr15	StringTie	exon	29076055	29076091	1000	+	.	gene_id "MSTRG.61995"; transcript_id "MSTRG.61995.28"; exon_number "5";
chr15	StringTie	exon	29093075	29093220	1000	+	.	gene_id "MSTRG.61995"; transcript_id "MSTRG.61995.28"; exon_number "6";
chr15	StringTie	exon	29098490	29098576	1000	+	.	gene_id "MSTRG.61995"; transcript_id "MSTRG.61995.28"; exon_number "7";
chr15	StringTie	exon	29101599	29101784	1000	+	.	gene_id "MSTRG.61995"; transcript_id "MSTRG.61995.28"; exon_number "8";
chr15	StringTie	exon	29105379	29105558	1000	+	.	gene_id "MSTRG.61995"; transcript_id "MSTRG.61995.28"; exon_number "9";
chr15	StringTie	exon	29106607	29106819	1000	+	.	gene_id "MSTRG.61995"; transcript_id "MSTRG.61995.28"; exon_number "10";
chr15	StringTie	exon	29108270	29108389	1000	+	.	gene_id "MSTRG.61995"; transcript_id "MSTRG.61995.28"; exon_number "11";
chr15	StringTie	exon	29113876	29114016	1000	+	.	gene_id "MSTRG.61995"; transcript_id "MSTRG.61995.28"; exon_number "12";
chr15	StringTie	exon	29117062	29118827	1000	+	.	gene_id "MSTRG.61995"; transcript_id "MSTRG.61995.28"; exon_number "13";
chr15	StringTie	transcript	28885544	29119275	1000	+	.	gene_id "MSTRG.61995"; transcript_id "MSTRG.61995.3";
chr15	StringTie	exon	28885544	28886278	1000	+	.	gene_id "MSTRG.61995"; transcript_id "MSTRG.61995.3"; exon_number "1";
chr15	StringTie	exon	28921640	28921749	1000	+	.	gene_id "MSTRG.61995"; transcript_id "MSTRG.61995.3"; exon_number "2";
chr15	StringTie	exon	28995753	28995806	1000	+	.	gene_id "MSTRG.61995"; transcript_id "MSTRG.61995.3"; exon_number "3";
chr15	StringTie	exon	29053845	29054835	1000	+	.	gene_id "MSTRG.61995"; transcript_id "MSTRG.61995.3"; exon_number "4";
chr15	StringTie	exon	29074921	29075001	1000	+	.	gene_id "MSTRG.61995"; transcript_id "MSTRG.61995.3"; exon_number "5";
chr15	StringTie	exon	29076055	29076091	1000	+	.	gene_id "MSTRG.61995"; transcript_id "MSTRG.61995.3"; exon_number "6";
chr15	StringTie	exon	29093075	29093220	1000	+	.	gene_id "MSTRG.61995"; transcript_id "MSTRG.61995.3"; exon_number "7";
chr15	StringTie	exon	29094278	29094313	1000	+	.	gene_id "MSTRG.61995"; transcript_id "MSTRG.61995.3"; exon_number "8";
chr15	StringTie	exon	29098490	29098576	1000	+	.	gene_id "MSTRG.61995"; transcript_id "MSTRG.61995.3"; exon_number "9";
chr15	StringTie	exon	29101599	29101784	1000	+	.	gene_id "MSTRG.61995"; transcript_id "MSTRG.61995.3"; exon_number "10";
chr15	StringTie	exon	29105379	29105558	1000	+	.	gene_id "MSTRG.61995"; transcript_id "MSTRG.61995.3"; exon_number "11";
chr15	StringTie	exon	29106607	29106819	1000	+	.	gene_id "MSTRG.61995"; transcript_id "MSTRG.61995.3"; exon_number "12";
chr15	StringTie	exon	29108270	29108389	1000	+	.	gene_id "MSTRG.61995"; transcript_id "MSTRG.61995.3"; exon_number "13";
chr15	StringTie	exon	29113876	29114016	1000	+	.	gene_id "MSTRG.61995"; transcript_id "MSTRG.61995.3"; exon_number "14";
chr15	StringTie	exon	29117062	29119275	1000	+	.	gene_id "MSTRG.61995"; transcript_id "MSTRG.61995.3"; exon_number "15";
chr15	StringTie	transcript	28992182	29118547	1000	+	.	gene_id "MSTRG.61995"; transcript_id "MSTRG.61995.30";
chr15	StringTie	exon	28992182	28992314	1000	+	.	gene_id "MSTRG.61995"; transcript_id "MSTRG.61995.30"; exon_number "1";
chr15	StringTie	exon	28995753	28995806	1000	+	.	gene_id "MSTRG.61995"; transcript_id "MSTRG.61995.30"; exon_number "2";
chr15	StringTie	exon	29014091	29014280	1000	+	.	gene_id "MSTRG.61995"; transcript_id "MSTRG.61995.30"; exon_number "3";
chr15	StringTie	exon	29028277	29028364	1000	+	.	gene_id "MSTRG.61995"; transcript_id "MSTRG.61995.30"; exon_number "4";
chr15	StringTie	exon	29053845	29054835	1000	+	.	gene_id "MSTRG.61995"; transcript_id "MSTRG.61995.30"; exon_number "5";
chr15	StringTie	exon	29074921	29075001	1000	+	.	gene_id "MSTRG.61995"; transcript_id "MSTRG.61995.30"; exon_number "6";
chr15	StringTie	exon	29076055	29076091	1000	+	.	gene_id "MSTRG.61995"; transcript_id "MSTRG.61995.30"; exon_number "7";
chr15	StringTie	exon	29093075	29093220	1000	+	.	gene_id "MSTRG.61995"; transcript_id "MSTRG.61995.30"; exon_number "8";
chr15	StringTie	exon	29098490	29098576	1000	+	.	gene_id "MSTRG.61995"; transcript_id "MSTRG.61995.30"; exon_number "9";
chr15	StringTie	exon	29101599	29101784	1000	+	.	gene_id "MSTRG.61995"; transcript_id "MSTRG.61995.30"; exon_number "10";
chr15	StringTie	exon	29105379	29105558	1000	+	.	gene_id "MSTRG.61995"; transcript_id "MSTRG.61995.30"; exon_number "11";
chr15	StringTie	exon	29106607	29106819	1000	+	.	gene_id "MSTRG.61995"; transcript_id "MSTRG.61995.30"; exon_number "12";
chr15	StringTie	exon	29108270	29108389	1000	+	.	gene_id "MSTRG.61995"; transcript_id "MSTRG.61995.30"; exon_number "13";
chr15	StringTie	exon	29113876	29114016	1000	+	.	gene_id "MSTRG.61995"; transcript_id "MSTRG.61995.30"; exon_number "14";
chr15	StringTie	exon	29117062	29118547	1000	+	.	gene_id "MSTRG.61995"; transcript_id "MSTRG.61995.30"; exon_number "15";
chr15	StringTie	transcript	28995140	29118439	1000	+	.	gene_id "MSTRG.61995"; transcript_id "MSTRG.61995.31";
chr15	StringTie	exon	28995140	28995640	1000	+	.	gene_id "MSTRG.61995"; transcript_id "MSTRG.61995.31"; exon_number "1";
chr15	StringTie	exon	28995753	28995806	1000	+	.	gene_id "MSTRG.61995"; transcript_id "MSTRG.61995.31"; exon_number "2";
chr15	StringTie	exon	29014091	29014280	1000	+	.	gene_id "MSTRG.61995"; transcript_id "MSTRG.61995.31"; exon_number "3";
chr15	StringTie	exon	29028277	29028364	1000	+	.	gene_id "MSTRG.61995"; transcript_id "MSTRG.61995.31"; exon_number "4";
chr15	StringTie	exon	29053845	29054835	1000	+	.	gene_id "MSTRG.61995"; transcript_id "MSTRG.61995.31"; exon_number "5";
chr15	StringTie	exon	29074921	29075001	1000	+	.	gene_id "MSTRG.61995"; transcript_id "MSTRG.61995.31"; exon_number "6";
chr15	StringTie	exon	29076055	29076091	1000	+	.	gene_id "MSTRG.61995"; transcript_id "MSTRG.61995.31"; exon_number "7";
chr15	StringTie	exon	29093075	29093220	1000	+	.	gene_id "MSTRG.61995"; transcript_id "MSTRG.61995.31"; exon_number "8";
chr15	StringTie	exon	29098490	29098576	1000	+	.	gene_id "MSTRG.61995"; transcript_id "MSTRG.61995.31"; exon_number "9";
chr15	StringTie	exon	29101599	29101784	1000	+	.	gene_id "MSTRG.61995"; transcript_id "MSTRG.61995.31"; exon_number "10";
chr15	StringTie	exon	29105379	29105558	1000	+	.	gene_id "MSTRG.61995"; transcript_id "MSTRG.61995.31"; exon_number "11";
chr15	StringTie	exon	29106607	29106819	1000	+	.	gene_id "MSTRG.61995"; transcript_id "MSTRG.61995.31"; exon_number "12";
chr15	StringTie	exon	29108270	29108389	1000	+	.	gene_id "MSTRG.61995"; transcript_id "MSTRG.61995.31"; exon_number "13";
chr15	StringTie	exon	29113876	29114016	1000	+	.	gene_id "MSTRG.61995"; transcript_id "MSTRG.61995.31"; exon_number "14";
chr15	StringTie	exon	29117062	29118439	1000	+	.	gene_id "MSTRG.61995"; transcript_id "MSTRG.61995.31"; exon_number "15";
chr15	StringTie	transcript	28995381	29014774	1000	+	.	gene_id "MSTRG.61995"; transcript_id "MSTRG.61995.32";
chr15	StringTie	exon	28995381	28995496	1000	+	.	gene_id "MSTRG.61995"; transcript_id "MSTRG.61995.32"; exon_number "1";
chr15	StringTie	exon	28995753	28995806	1000	+	.	gene_id "MSTRG.61995"; transcript_id "MSTRG.61995.32"; exon_number "2";
chr15	StringTie	exon	29014091	29014280	1000	+	.	gene_id "MSTRG.61995"; transcript_id "MSTRG.61995.32"; exon_number "3";
chr15	StringTie	exon	29014728	29014774	1000	+	.	gene_id "MSTRG.61995"; transcript_id "MSTRG.61995.32"; exon_number "4";
chr15	StringTie	transcript	28995385	29119205	1000	+	.	gene_id "MSTRG.61995"; transcript_id "MSTRG.61995.33";
chr15	StringTie	exon	28995385	28995640	1000	+	.	gene_id "MSTRG.61995"; transcript_id "MSTRG.61995.33"; exon_number "1";
chr15	StringTie	exon	28995753	28995806	1000	+	.	gene_id "MSTRG.61995"; transcript_id "MSTRG.61995.33"; exon_number "2";
chr15	StringTie	exon	29053845	29054835	1000	+	.	gene_id "MSTRG.61995"; transcript_id "MSTRG.61995.33"; exon_number "3";
chr15	StringTie	exon	29074921	29075001	1000	+	.	gene_id "MSTRG.61995"; transcript_id "MSTRG.61995.33"; exon_number "4";
chr15	StringTie	exon	29076055	29076091	1000	+	.	gene_id "MSTRG.61995"; transcript_id "MSTRG.61995.33"; exon_number "5";
chr15	StringTie	exon	29093075	29093220	1000	+	.	gene_id "MSTRG.61995"; transcript_id "MSTRG.61995.33"; exon_number "6";
chr15	StringTie	exon	29098490	29098576	1000	+	.	gene_id "MSTRG.61995"; transcript_id "MSTRG.61995.33"; exon_number "7";
chr15	StringTie	exon	29101599	29101784	1000	+	.	gene_id "MSTRG.61995"; transcript_id "MSTRG.61995.33"; exon_number "8";
chr15	StringTie	exon	29105379	29105558	1000	+	.	gene_id "MSTRG.61995"; transcript_id "MSTRG.61995.33"; exon_number "9";
chr15	StringTie	exon	29106607	29106819	1000	+	.	gene_id "MSTRG.61995"; transcript_id "MSTRG.61995.33"; exon_number "10";
chr15	StringTie	exon	29108270	29108389	1000	+	.	gene_id "MSTRG.61995"; transcript_id "MSTRG.61995.33"; exon_number "11";
chr15	StringTie	exon	29113876	29114016	1000	+	.	gene_id "MSTRG.61995"; transcript_id "MSTRG.61995.33"; exon_number "12";
chr15	StringTie	exon	29117062	29119205	1000	+	.	gene_id "MSTRG.61995"; transcript_id "MSTRG.61995.33"; exon_number "13";
chr15	StringTie	transcript	29026593	29118328	1000	+	.	gene_id "MSTRG.61995"; transcript_id "MSTRG.61995.34";
chr15	StringTie	exon	29026593	29026682	1000	+	.	gene_id "MSTRG.61995"; transcript_id "MSTRG.61995.34"; exon_number "1";
chr15	StringTie	exon	29028277	29028364	1000	+	.	gene_id "MSTRG.61995"; transcript_id "MSTRG.61995.34"; exon_number "2";
chr15	StringTie	exon	29053845	29054835	1000	+	.	gene_id "MSTRG.61995"; transcript_id "MSTRG.61995.34"; exon_number "3";
chr15	StringTie	exon	29074921	29075001	1000	+	.	gene_id "MSTRG.61995"; transcript_id "MSTRG.61995.34"; exon_number "4";
chr15	StringTie	exon	29076055	29076091	1000	+	.	gene_id "MSTRG.61995"; transcript_id "MSTRG.61995.34"; exon_number "5";
chr15	StringTie	exon	29093075	29093220	1000	+	.	gene_id "MSTRG.61995"; transcript_id "MSTRG.61995.34"; exon_number "6";
chr15	StringTie	exon	29098490	29098576	1000	+	.	gene_id "MSTRG.61995"; transcript_id "MSTRG.61995.34"; exon_number "7";
chr15	StringTie	exon	29101599	29101784	1000	+	.	gene_id "MSTRG.61995"; transcript_id "MSTRG.61995.34"; exon_number "8";
chr15	StringTie	exon	29105379	29105558	1000	+	.	gene_id "MSTRG.61995"; transcript_id "MSTRG.61995.34"; exon_number "9";
chr15	StringTie	exon	29106607	29106819	1000	+	.	gene_id "MSTRG.61995"; transcript_id "MSTRG.61995.34"; exon_number "10";
chr15	StringTie	exon	29108270	29108389	1000	+	.	gene_id "MSTRG.61995"; transcript_id "MSTRG.61995.34"; exon_number "11";
chr15	StringTie	exon	29113876	29114016	1000	+	.	gene_id "MSTRG.61995"; transcript_id "MSTRG.61995.34"; exon_number "12";
chr15	StringTie	exon	29117062	29118328	1000	+	.	gene_id "MSTRG.61995"; transcript_id "MSTRG.61995.34"; exon_number "13";
chr15	StringTie	transcript	29034775	29119070	1000	+	.	gene_id "MSTRG.61995"; transcript_id "MSTRG.61995.35";
chr15	StringTie	exon	29034775	29034906	1000	+	.	gene_id "MSTRG.61995"; transcript_id "MSTRG.61995.35"; exon_number "1";
chr15	StringTie	exon	29053845	29054835	1000	+	.	gene_id "MSTRG.61995"; transcript_id "MSTRG.61995.35"; exon_number "2";
chr15	StringTie	exon	29074921	29075001	1000	+	.	gene_id "MSTRG.61995"; transcript_id "MSTRG.61995.35"; exon_number "3";
chr15	StringTie	exon	29076055	29076091	1000	+	.	gene_id "MSTRG.61995"; transcript_id "MSTRG.61995.35"; exon_number "4";
chr15	StringTie	exon	29093075	29093220	1000	+	.	gene_id "MSTRG.61995"; transcript_id "MSTRG.61995.35"; exon_number "5";
chr15	StringTie	exon	29098490	29098576	1000	+	.	gene_id "MSTRG.61995"; transcript_id "MSTRG.61995.35"; exon_number "6";
chr15	StringTie	exon	29101599	29101784	1000	+	.	gene_id "MSTRG.61995"; transcript_id "MSTRG.61995.35"; exon_number "7";
chr15	StringTie	exon	29105379	29105558	1000	+	.	gene_id "MSTRG.61995"; transcript_id "MSTRG.61995.35"; exon_number "8";
chr15	StringTie	exon	29106607	29106819	1000	+	.	gene_id "MSTRG.61995"; transcript_id "MSTRG.61995.35"; exon_number "9";
chr15	StringTie	exon	29108270	29108389	1000	+	.	gene_id "MSTRG.61995"; transcript_id "MSTRG.61995.35"; exon_number "10";
chr15	StringTie	exon	29113876	29114016	1000	+	.	gene_id "MSTRG.61995"; transcript_id "MSTRG.61995.35"; exon_number "11";
chr15	StringTie	exon	29117062	29119070	1000	+	.	gene_id "MSTRG.61995"; transcript_id "MSTRG.61995.35"; exon_number "12";
chr15	StringTie	transcript	29043151	29118402	1000	+	.	gene_id "MSTRG.61995"; transcript_id "MSTRG.61995.36";
chr15	StringTie	exon	29043151	29043418	1000	+	.	gene_id "MSTRG.61995"; transcript_id "MSTRG.61995.36"; exon_number "1";
chr15	StringTie	exon	29053845	29054835	1000	+	.	gene_id "MSTRG.61995"; transcript_id "MSTRG.61995.36"; exon_number "2";
chr15	StringTie	exon	29074921	29075001	1000	+	.	gene_id "MSTRG.61995"; transcript_id "MSTRG.61995.36"; exon_number "3";
chr15	StringTie	exon	29076055	29076091	1000	+	.	gene_id "MSTRG.61995"; transcript_id "MSTRG.61995.36"; exon_number "4";
chr15	StringTie	exon	29093075	29093220	1000	+	.	gene_id "MSTRG.61995"; transcript_id "MSTRG.61995.36"; exon_number "5";
chr15	StringTie	exon	29098490	29098576	1000	+	.	gene_id "MSTRG.61995"; transcript_id "MSTRG.61995.36"; exon_number "6";
chr15	StringTie	exon	29101599	29101784	1000	+	.	gene_id "MSTRG.61995"; transcript_id "MSTRG.61995.36"; exon_number "7";
chr15	StringTie	exon	29105379	29105558	1000	+	.	gene_id "MSTRG.61995"; transcript_id "MSTRG.61995.36"; exon_number "8";
chr15	StringTie	exon	29106607	29106819	1000	+	.	gene_id "MSTRG.61995"; transcript_id "MSTRG.61995.36"; exon_number "9";
chr15	StringTie	exon	29108270	29108389	1000	+	.	gene_id "MSTRG.61995"; transcript_id "MSTRG.61995.36"; exon_number "10";
chr15	StringTie	exon	29113876	29114016	1000	+	.	gene_id "MSTRG.61995"; transcript_id "MSTRG.61995.36"; exon_number "11";
chr15	StringTie	exon	29117062	29118402	1000	+	.	gene_id "MSTRG.61995"; transcript_id "MSTRG.61995.36"; exon_number "12";
chr15	StringTie	transcript	29044321	29118317	1000	+	.	gene_id "MSTRG.61995"; transcript_id "MSTRG.61995.37";
chr15	StringTie	exon	29044321	29044428	1000	+	.	gene_id "MSTRG.61995"; transcript_id "MSTRG.61995.37"; exon_number "1";
chr15	StringTie	exon	29053845	29054835	1000	+	.	gene_id "MSTRG.61995"; transcript_id "MSTRG.61995.37"; exon_number "2";
chr15	StringTie	exon	29074921	29075001	1000	+	.	gene_id "MSTRG.61995"; transcript_id "MSTRG.61995.37"; exon_number "3";
chr15	StringTie	exon	29076055	29076091	1000	+	.	gene_id "MSTRG.61995"; transcript_id "MSTRG.61995.37"; exon_number "4";
chr15	StringTie	exon	29093075	29093220	1000	+	.	gene_id "MSTRG.61995"; transcript_id "MSTRG.61995.37"; exon_number "5";
chr15	StringTie	exon	29098490	29098576	1000	+	.	gene_id "MSTRG.61995"; transcript_id "MSTRG.61995.37"; exon_number "6";
chr15	StringTie	exon	29101599	29101784	1000	+	.	gene_id "MSTRG.61995"; transcript_id "MSTRG.61995.37"; exon_number "7";
chr15	StringTie	exon	29105379	29105558	1000	+	.	gene_id "MSTRG.61995"; transcript_id "MSTRG.61995.37"; exon_number "8";
chr15	StringTie	exon	29106607	29106819	1000	+	.	gene_id "MSTRG.61995"; transcript_id "MSTRG.61995.37"; exon_number "9";
chr15	StringTie	exon	29108270	29108389	1000	+	.	gene_id "MSTRG.61995"; transcript_id "MSTRG.61995.37"; exon_number "10";
chr15	StringTie	exon	29113876	29114016	1000	+	.	gene_id "MSTRG.61995"; transcript_id "MSTRG.61995.37"; exon_number "11";
chr15	StringTie	exon	29117062	29118317	1000	+	.	gene_id "MSTRG.61995"; transcript_id "MSTRG.61995.37"; exon_number "12";
chr15	StringTie	transcript	29045669	29118316	1000	+	.	gene_id "MSTRG.61995"; transcript_id "MSTRG.61995.39";
chr15	StringTie	exon	29045669	29045754	1000	+	.	gene_id "MSTRG.61995"; transcript_id "MSTRG.61995.39"; exon_number "1";
chr15	StringTie	exon	29053845	29054835	1000	+	.	gene_id "MSTRG.61995"; transcript_id "MSTRG.61995.39"; exon_number "2";
chr15	StringTie	exon	29074921	29075001	1000	+	.	gene_id "MSTRG.61995"; transcript_id "MSTRG.61995.39"; exon_number "3";
chr15	StringTie	exon	29076055	29076091	1000	+	.	gene_id "MSTRG.61995"; transcript_id "MSTRG.61995.39"; exon_number "4";
chr15	StringTie	exon	29093075	29093220	1000	+	.	gene_id "MSTRG.61995"; transcript_id "MSTRG.61995.39"; exon_number "5";
chr15	StringTie	exon	29098490	29098576	1000	+	.	gene_id "MSTRG.61995"; transcript_id "MSTRG.61995.39"; exon_number "6";
chr15	StringTie	exon	29101599	29101784	1000	+	.	gene_id "MSTRG.61995"; transcript_id "MSTRG.61995.39"; exon_number "7";
chr15	StringTie	exon	29105379	29105558	1000	+	.	gene_id "MSTRG.61995"; transcript_id "MSTRG.61995.39"; exon_number "8";
chr15	StringTie	exon	29106607	29106819	1000	+	.	gene_id "MSTRG.61995"; transcript_id "MSTRG.61995.39"; exon_number "9";
chr15	StringTie	exon	29108270	29108389	1000	+	.	gene_id "MSTRG.61995"; transcript_id "MSTRG.61995.39"; exon_number "10";
chr15	StringTie	exon	29113876	29114016	1000	+	.	gene_id "MSTRG.61995"; transcript_id "MSTRG.61995.39"; exon_number "11";
chr15	StringTie	exon	29117062	29118316	1000	+	.	gene_id "MSTRG.61995"; transcript_id "MSTRG.61995.39"; exon_number "12";
chr15	StringTie	transcript	28885589	29119279	1000	+	.	gene_id "MSTRG.61995"; transcript_id "MSTRG.61995.4";
chr15	StringTie	exon	28885589	28886278	1000	+	.	gene_id "MSTRG.61995"; transcript_id "MSTRG.61995.4"; exon_number "1";
chr15	StringTie	exon	28921640	28921749	1000	+	.	gene_id "MSTRG.61995"; transcript_id "MSTRG.61995.4"; exon_number "2";
chr15	StringTie	exon	28995753	28995806	1000	+	.	gene_id "MSTRG.61995"; transcript_id "MSTRG.61995.4"; exon_number "3";
chr15	StringTie	exon	29053845	29054835	1000	+	.	gene_id "MSTRG.61995"; transcript_id "MSTRG.61995.4"; exon_number "4";
chr15	StringTie	exon	29074921	29075001	1000	+	.	gene_id "MSTRG.61995"; transcript_id "MSTRG.61995.4"; exon_number "5";
chr15	StringTie	exon	29076055	29076091	1000	+	.	gene_id "MSTRG.61995"; transcript_id "MSTRG.61995.4"; exon_number "6";
chr15	StringTie	exon	29093075	29093220	1000	+	.	gene_id "MSTRG.61995"; transcript_id "MSTRG.61995.4"; exon_number "7";
chr15	StringTie	exon	29098490	29098576	1000	+	.	gene_id "MSTRG.61995"; transcript_id "MSTRG.61995.4"; exon_number "8";
chr15	StringTie	exon	29101599	29101784	1000	+	.	gene_id "MSTRG.61995"; transcript_id "MSTRG.61995.4"; exon_number "9";
chr15	StringTie	exon	29105379	29105558	1000	+	.	gene_id "MSTRG.61995"; transcript_id "MSTRG.61995.4"; exon_number "10";
chr15	StringTie	exon	29106607	29106819	1000	+	.	gene_id "MSTRG.61995"; transcript_id "MSTRG.61995.4"; exon_number "11";
chr15	StringTie	exon	29108270	29108389	1000	+	.	gene_id "MSTRG.61995"; transcript_id "MSTRG.61995.4"; exon_number "12";
chr15	StringTie	exon	29113876	29114016	1000	+	.	gene_id "MSTRG.61995"; transcript_id "MSTRG.61995.4"; exon_number "13";
chr15	StringTie	exon	29117062	29119279	1000	+	.	gene_id "MSTRG.61995"; transcript_id "MSTRG.61995.4"; exon_number "14";
chr15	StringTie	transcript	29052416	29119279	1000	+	.	gene_id "MSTRG.61995"; transcript_id "MSTRG.61995.40";
chr15	StringTie	exon	29052416	29052787	1000	+	.	gene_id "MSTRG.61995"; transcript_id "MSTRG.61995.40"; exon_number "1";
chr15	StringTie	exon	29053471	29053569	1000	+	.	gene_id "MSTRG.61995"; transcript_id "MSTRG.61995.40"; exon_number "2";
chr15	StringTie	exon	29053845	29054835	1000	+	.	gene_id "MSTRG.61995"; transcript_id "MSTRG.61995.40"; exon_number "3";
chr15	StringTie	exon	29074921	29075001	1000	+	.	gene_id "MSTRG.61995"; transcript_id "MSTRG.61995.40"; exon_number "4";
chr15	StringTie	exon	29076055	29076091	1000	+	.	gene_id "MSTRG.61995"; transcript_id "MSTRG.61995.40"; exon_number "5";
chr15	StringTie	exon	29093075	29093220	1000	+	.	gene_id "MSTRG.61995"; transcript_id "MSTRG.61995.40"; exon_number "6";
chr15	StringTie	exon	29098490	29098576	1000	+	.	gene_id "MSTRG.61995"; transcript_id "MSTRG.61995.40"; exon_number "7";
chr15	StringTie	exon	29101599	29101784	1000	+	.	gene_id "MSTRG.61995"; transcript_id "MSTRG.61995.40"; exon_number "8";
chr15	StringTie	exon	29105379	29105558	1000	+	.	gene_id "MSTRG.61995"; transcript_id "MSTRG.61995.40"; exon_number "9";
chr15	StringTie	exon	29106607	29106819	1000	+	.	gene_id "MSTRG.61995"; transcript_id "MSTRG.61995.40"; exon_number "10";
chr15	StringTie	exon	29108270	29108389	1000	+	.	gene_id "MSTRG.61995"; transcript_id "MSTRG.61995.40"; exon_number "11";
chr15	StringTie	exon	29113876	29114016	1000	+	.	gene_id "MSTRG.61995"; transcript_id "MSTRG.61995.40"; exon_number "12";
chr15	StringTie	exon	29117062	29119279	1000	+	.	gene_id "MSTRG.61995"; transcript_id "MSTRG.61995.40"; exon_number "13";
chr15	StringTie	transcript	29053512	29118335	1000	+	.	gene_id "MSTRG.61995"; transcript_id "MSTRG.61995.41";
chr15	StringTie	exon	29053512	29053569	1000	+	.	gene_id "MSTRG.61995"; transcript_id "MSTRG.61995.41"; exon_number "1";
chr15	StringTie	exon	29053845	29054835	1000	+	.	gene_id "MSTRG.61995"; transcript_id "MSTRG.61995.41"; exon_number "2";
chr15	StringTie	exon	29074921	29075001	1000	+	.	gene_id "MSTRG.61995"; transcript_id "MSTRG.61995.41"; exon_number "3";
chr15	StringTie	exon	29076055	29076091	1000	+	.	gene_id "MSTRG.61995"; transcript_id "MSTRG.61995.41"; exon_number "4";
chr15	StringTie	exon	29093075	29093220	1000	+	.	gene_id "MSTRG.61995"; transcript_id "MSTRG.61995.41"; exon_number "5";
chr15	StringTie	exon	29094278	29094313	1000	+	.	gene_id "MSTRG.61995"; transcript_id "MSTRG.61995.41"; exon_number "6";
chr15	StringTie	exon	29098490	29098576	1000	+	.	gene_id "MSTRG.61995"; transcript_id "MSTRG.61995.41"; exon_number "7";
chr15	StringTie	exon	29101599	29101784	1000	+	.	gene_id "MSTRG.61995"; transcript_id "MSTRG.61995.41"; exon_number "8";
chr15	StringTie	exon	29105379	29105558	1000	+	.	gene_id "MSTRG.61995"; transcript_id "MSTRG.61995.41"; exon_number "9";
chr15	StringTie	exon	29106607	29106819	1000	+	.	gene_id "MSTRG.61995"; transcript_id "MSTRG.61995.41"; exon_number "10";
chr15	StringTie	exon	29108270	29108389	1000	+	.	gene_id "MSTRG.61995"; transcript_id "MSTRG.61995.41"; exon_number "11";
chr15	StringTie	exon	29113876	29114016	1000	+	.	gene_id "MSTRG.61995"; transcript_id "MSTRG.61995.41"; exon_number "12";
chr15	StringTie	exon	29117062	29118335	1000	+	.	gene_id "MSTRG.61995"; transcript_id "MSTRG.61995.41"; exon_number "13";
chr15	StringTie	transcript	29070302	29119367	1000	+	.	gene_id "MSTRG.61995"; transcript_id "MSTRG.61995.42";
chr15	StringTie	exon	29070302	29071099	1000	+	.	gene_id "MSTRG.61995"; transcript_id "MSTRG.61995.42"; exon_number "1";
chr15	StringTie	exon	29074921	29075001	1000	+	.	gene_id "MSTRG.61995"; transcript_id "MSTRG.61995.42"; exon_number "2";
chr15	StringTie	exon	29076055	29076091	1000	+	.	gene_id "MSTRG.61995"; transcript_id "MSTRG.61995.42"; exon_number "3";
chr15	StringTie	exon	29093075	29093220	1000	+	.	gene_id "MSTRG.61995"; transcript_id "MSTRG.61995.42"; exon_number "4";
chr15	StringTie	exon	29098490	29098576	1000	+	.	gene_id "MSTRG.61995"; transcript_id "MSTRG.61995.42"; exon_number "5";
chr15	StringTie	exon	29101599	29101784	1000	+	.	gene_id "MSTRG.61995"; transcript_id "MSTRG.61995.42"; exon_number "6";
chr15	StringTie	exon	29105379	29105558	1000	+	.	gene_id "MSTRG.61995"; transcript_id "MSTRG.61995.42"; exon_number "7";
chr15	StringTie	exon	29106607	29106819	1000	+	.	gene_id "MSTRG.61995"; transcript_id "MSTRG.61995.42"; exon_number "8";
chr15	StringTie	exon	29108270	29108389	1000	+	.	gene_id "MSTRG.61995"; transcript_id "MSTRG.61995.42"; exon_number "9";
chr15	StringTie	exon	29113876	29114016	1000	+	.	gene_id "MSTRG.61995"; transcript_id "MSTRG.61995.42"; exon_number "10";
chr15	StringTie	exon	29117062	29119367	1000	+	.	gene_id "MSTRG.61995"; transcript_id "MSTRG.61995.42"; exon_number "11";
chr15	StringTie	transcript	29070334	29119048	1000	+	.	gene_id "MSTRG.61995"; transcript_id "MSTRG.61995.43";
chr15	StringTie	exon	29070334	29071099	1000	+	.	gene_id "MSTRG.61995"; transcript_id "MSTRG.61995.43"; exon_number "1";
chr15	StringTie	exon	29074921	29075001	1000	+	.	gene_id "MSTRG.61995"; transcript_id "MSTRG.61995.43"; exon_number "2";
chr15	StringTie	exon	29076055	29076091	1000	+	.	gene_id "MSTRG.61995"; transcript_id "MSTRG.61995.43"; exon_number "3";
chr15	StringTie	exon	29093075	29093220	1000	+	.	gene_id "MSTRG.61995"; transcript_id "MSTRG.61995.43"; exon_number "4";
chr15	StringTie	exon	29094278	29094313	1000	+	.	gene_id "MSTRG.61995"; transcript_id "MSTRG.61995.43"; exon_number "5";
chr15	StringTie	exon	29098490	29098576	1000	+	.	gene_id "MSTRG.61995"; transcript_id "MSTRG.61995.43"; exon_number "6";
chr15	StringTie	exon	29101599	29101784	1000	+	.	gene_id "MSTRG.61995"; transcript_id "MSTRG.61995.43"; exon_number "7";
chr15	StringTie	exon	29105379	29105558	1000	+	.	gene_id "MSTRG.61995"; transcript_id "MSTRG.61995.43"; exon_number "8";
chr15	StringTie	exon	29106607	29106819	1000	+	.	gene_id "MSTRG.61995"; transcript_id "MSTRG.61995.43"; exon_number "9";
chr15	StringTie	exon	29108270	29108389	1000	+	.	gene_id "MSTRG.61995"; transcript_id "MSTRG.61995.43"; exon_number "10";
chr15	StringTie	exon	29113876	29114016	1000	+	.	gene_id "MSTRG.61995"; transcript_id "MSTRG.61995.43"; exon_number "11";
chr15	StringTie	exon	29117062	29119048	1000	+	.	gene_id "MSTRG.61995"; transcript_id "MSTRG.61995.43"; exon_number "12";
chr15	StringTie	transcript	28885589	29119268	1000	+	.	gene_id "MSTRG.61995"; transcript_id "MSTRG.61995.5";
chr15	StringTie	exon	28885589	28886278	1000	+	.	gene_id "MSTRG.61995"; transcript_id "MSTRG.61995.5"; exon_number "1";
chr15	StringTie	exon	28921640	28921718	1000	+	.	gene_id "MSTRG.61995"; transcript_id "MSTRG.61995.5"; exon_number "2";
chr15	StringTie	exon	28995753	28995806	1000	+	.	gene_id "MSTRG.61995"; transcript_id "MSTRG.61995.5"; exon_number "3";
chr15	StringTie	exon	29053845	29054835	1000	+	.	gene_id "MSTRG.61995"; transcript_id "MSTRG.61995.5"; exon_number "4";
chr15	StringTie	exon	29074921	29075001	1000	+	.	gene_id "MSTRG.61995"; transcript_id "MSTRG.61995.5"; exon_number "5";
chr15	StringTie	exon	29076055	29076091	1000	+	.	gene_id "MSTRG.61995"; transcript_id "MSTRG.61995.5"; exon_number "6";
chr15	StringTie	exon	29093075	29093220	1000	+	.	gene_id "MSTRG.61995"; transcript_id "MSTRG.61995.5"; exon_number "7";
chr15	StringTie	exon	29094278	29094313	1000	+	.	gene_id "MSTRG.61995"; transcript_id "MSTRG.61995.5"; exon_number "8";
chr15	StringTie	exon	29098490	29098576	1000	+	.	gene_id "MSTRG.61995"; transcript_id "MSTRG.61995.5"; exon_number "9";
chr15	StringTie	exon	29101599	29101784	1000	+	.	gene_id "MSTRG.61995"; transcript_id "MSTRG.61995.5"; exon_number "10";
chr15	StringTie	exon	29105379	29105558	1000	+	.	gene_id "MSTRG.61995"; transcript_id "MSTRG.61995.5"; exon_number "11";
chr15	StringTie	exon	29106607	29106819	1000	+	.	gene_id "MSTRG.61995"; transcript_id "MSTRG.61995.5"; exon_number "12";
chr15	StringTie	exon	29108270	29108389	1000	+	.	gene_id "MSTRG.61995"; transcript_id "MSTRG.61995.5"; exon_number "13";
chr15	StringTie	exon	29113876	29114016	1000	+	.	gene_id "MSTRG.61995"; transcript_id "MSTRG.61995.5"; exon_number "14";
chr15	StringTie	exon	29117062	29119268	1000	+	.	gene_id "MSTRG.61995"; transcript_id "MSTRG.61995.5"; exon_number "15";
chr15	StringTie	transcript	28885893	29118790	1000	+	.	gene_id "MSTRG.61995"; transcript_id "MSTRG.61995.6";
chr15	StringTie	exon	28885893	28886278	1000	+	.	gene_id "MSTRG.61995"; transcript_id "MSTRG.61995.6"; exon_number "1";
chr15	StringTie	exon	28921640	28921749	1000	+	.	gene_id "MSTRG.61995"; transcript_id "MSTRG.61995.6"; exon_number "2";
chr15	StringTie	exon	28995757	28995806	1000	+	.	gene_id "MSTRG.61995"; transcript_id "MSTRG.61995.6"; exon_number "3";
chr15	StringTie	exon	29053845	29054835	1000	+	.	gene_id "MSTRG.61995"; transcript_id "MSTRG.61995.6"; exon_number "4";
chr15	StringTie	exon	29074921	29075001	1000	+	.	gene_id "MSTRG.61995"; transcript_id "MSTRG.61995.6"; exon_number "5";
chr15	StringTie	exon	29076055	29076091	1000	+	.	gene_id "MSTRG.61995"; transcript_id "MSTRG.61995.6"; exon_number "6";
chr15	StringTie	exon	29093075	29093220	1000	+	.	gene_id "MSTRG.61995"; transcript_id "MSTRG.61995.6"; exon_number "7";
chr15	StringTie	exon	29098490	29098576	1000	+	.	gene_id "MSTRG.61995"; transcript_id "MSTRG.61995.6"; exon_number "8";
chr15	StringTie	exon	29101599	29101784	1000	+	.	gene_id "MSTRG.61995"; transcript_id "MSTRG.61995.6"; exon_number "9";
chr15	StringTie	exon	29105379	29105558	1000	+	.	gene_id "MSTRG.61995"; transcript_id "MSTRG.61995.6"; exon_number "10";
chr15	StringTie	exon	29106607	29106819	1000	+	.	gene_id "MSTRG.61995"; transcript_id "MSTRG.61995.6"; exon_number "11";
chr15	StringTie	exon	29108270	29108389	1000	+	.	gene_id "MSTRG.61995"; transcript_id "MSTRG.61995.6"; exon_number "12";
chr15	StringTie	exon	29113876	29114016	1000	+	.	gene_id "MSTRG.61995"; transcript_id "MSTRG.61995.6"; exon_number "13";
chr15	StringTie	exon	29117062	29118790	1000	+	.	gene_id "MSTRG.61995"; transcript_id "MSTRG.61995.6"; exon_number "14";
chr15	StringTie	transcript	28886005	29119418	1000	+	.	gene_id "MSTRG.61995"; transcript_id "MSTRG.61995.8";
chr15	StringTie	exon	28886005	28886278	1000	+	.	gene_id "MSTRG.61995"; transcript_id "MSTRG.61995.8"; exon_number "1";
chr15	StringTie	exon	28895520	28895609	1000	+	.	gene_id "MSTRG.61995"; transcript_id "MSTRG.61995.8"; exon_number "2";
chr15	StringTie	exon	28916334	28916395	1000	+	.	gene_id "MSTRG.61995"; transcript_id "MSTRG.61995.8"; exon_number "3";
chr15	StringTie	exon	28920197	28920306	1000	+	.	gene_id "MSTRG.61995"; transcript_id "MSTRG.61995.8"; exon_number "4";
chr15	StringTie	exon	28921640	28921749	1000	+	.	gene_id "MSTRG.61995"; transcript_id "MSTRG.61995.8"; exon_number "5";
chr15	StringTie	exon	28995753	28995806	1000	+	.	gene_id "MSTRG.61995"; transcript_id "MSTRG.61995.8"; exon_number "6";
chr15	StringTie	exon	29053845	29054835	1000	+	.	gene_id "MSTRG.61995"; transcript_id "MSTRG.61995.8"; exon_number "7";
chr15	StringTie	exon	29074921	29075001	1000	+	.	gene_id "MSTRG.61995"; transcript_id "MSTRG.61995.8"; exon_number "8";
chr15	StringTie	exon	29076055	29076091	1000	+	.	gene_id "MSTRG.61995"; transcript_id "MSTRG.61995.8"; exon_number "9";
chr15	StringTie	exon	29093075	29093220	1000	+	.	gene_id "MSTRG.61995"; transcript_id "MSTRG.61995.8"; exon_number "10";
chr15	StringTie	exon	29098490	29098576	1000	+	.	gene_id "MSTRG.61995"; transcript_id "MSTRG.61995.8"; exon_number "11";
chr15	StringTie	exon	29101599	29101784	1000	+	.	gene_id "MSTRG.61995"; transcript_id "MSTRG.61995.8"; exon_number "12";
chr15	StringTie	exon	29105379	29105558	1000	+	.	gene_id "MSTRG.61995"; transcript_id "MSTRG.61995.8"; exon_number "13";
chr15	StringTie	exon	29106607	29106819	1000	+	.	gene_id "MSTRG.61995"; transcript_id "MSTRG.61995.8"; exon_number "14";
chr15	StringTie	exon	29108270	29108389	1000	+	.	gene_id "MSTRG.61995"; transcript_id "MSTRG.61995.8"; exon_number "15";
chr15	StringTie	exon	29113876	29114016	1000	+	.	gene_id "MSTRG.61995"; transcript_id "MSTRG.61995.8"; exon_number "16";
chr15	StringTie	exon	29117062	29119418	1000	+	.	gene_id "MSTRG.61995"; transcript_id "MSTRG.61995.8"; exon_number "17";
chr15	StringTie	transcript	28933585	28949083	1000	+	.	gene_id "MSTRG.61996"; transcript_id "MSTRG.61996.1";
chr15	StringTie	exon	28933585	28934254	1000	+	.	gene_id "MSTRG.61996"; transcript_id "MSTRG.61996.1"; exon_number "1";
chr15	StringTie	exon	28949063	28949083	1000	+	.	gene_id "MSTRG.61996"; transcript_id "MSTRG.61996.1"; exon_number "2";
chr15	StringTie	transcript	28970196	28977464	1000	-	.	gene_id "MSTRG.61997"; transcript_id "ENST00000560531"; gene_name "RP13-126C7.1"; ref_gene_id "ENSG00000259277";
chr15	StringTie	exon	28970196	28970512	1000	-	.	gene_id "MSTRG.61997"; transcript_id "ENST00000560531"; exon_number "1"; gene_name "RP13-126C7.1"; ref_gene_id "ENSG00000259277";
chr15	StringTie	exon	28977031	28977464	1000	-	.	gene_id "MSTRG.61997"; transcript_id "ENST00000560531"; exon_number "2"; gene_name "RP13-126C7.1"; ref_gene_id "ENSG00000259277";
chr15	StringTie	transcript	29120254	29570723	1000	-	.	gene_id "MSTRG.61998"; transcript_id "ENST00000261275"; gene_name "FAM189A1"; ref_gene_id "ENSG00000104059";
chr15	StringTie	exon	29120254	29123655	1000	-	.	gene_id "MSTRG.61998"; transcript_id "ENST00000261275"; exon_number "1"; gene_name "FAM189A1"; ref_gene_id "ENSG00000104059";
chr15	StringTie	exon	29124687	29124761	1000	-	.	gene_id "MSTRG.61998"; transcript_id "ENST00000261275"; exon_number "2"; gene_name "FAM189A1"; ref_gene_id "ENSG00000104059";
chr15	StringTie	exon	29126267	29126491	1000	-	.	gene_id "MSTRG.61998"; transcript_id "ENST00000261275"; exon_number "3"; gene_name "FAM189A1"; ref_gene_id "ENSG00000104059";
chr15	StringTie	exon	29128789	29128864	1000	-	.	gene_id "MSTRG.61998"; transcript_id "ENST00000261275"; exon_number "4"; gene_name "FAM189A1"; ref_gene_id "ENSG00000104059";
chr15	StringTie	exon	29136366	29136501	1000	-	.	gene_id "MSTRG.61998"; transcript_id "ENST00000261275"; exon_number "5"; gene_name "FAM189A1"; ref_gene_id "ENSG00000104059";
chr15	StringTie	exon	29137034	29137194	1000	-	.	gene_id "MSTRG.61998"; transcript_id "ENST00000261275"; exon_number "6"; gene_name "FAM189A1"; ref_gene_id "ENSG00000104059";
chr15	StringTie	exon	29151734	29151841	1000	-	.	gene_id "MSTRG.61998"; transcript_id "ENST00000261275"; exon_number "7"; gene_name "FAM189A1"; ref_gene_id "ENSG00000104059";
chr15	StringTie	exon	29196430	29196564	1000	-	.	gene_id "MSTRG.61998"; transcript_id "ENST00000261275"; exon_number "8"; gene_name "FAM189A1"; ref_gene_id "ENSG00000104059";
chr15	StringTie	exon	29252368	29252478	1000	-	.	gene_id "MSTRG.61998"; transcript_id "ENST00000261275"; exon_number "9"; gene_name "FAM189A1"; ref_gene_id "ENSG00000104059";
chr15	StringTie	exon	29381775	29381831	1000	-	.	gene_id "MSTRG.61998"; transcript_id "ENST00000261275"; exon_number "10"; gene_name "FAM189A1"; ref_gene_id "ENSG00000104059";
chr15	StringTie	exon	29570505	29570723	1000	-	.	gene_id "MSTRG.61998"; transcript_id "ENST00000261275"; exon_number "11"; gene_name "FAM189A1"; ref_gene_id "ENSG00000104059";
chr15	StringTie	transcript	29123315	29196687	1000	-	.	gene_id "MSTRG.61998"; transcript_id "ENST00000560021"; gene_name "FAM189A1"; ref_gene_id "ENSG00000104059";
chr15	StringTie	exon	29123315	29123655	1000	-	.	gene_id "MSTRG.61998"; transcript_id "ENST00000560021"; exon_number "1"; gene_name "FAM189A1"; ref_gene_id "ENSG00000104059";
chr15	StringTie	exon	29124687	29124761	1000	-	.	gene_id "MSTRG.61998"; transcript_id "ENST00000560021"; exon_number "2"; gene_name "FAM189A1"; ref_gene_id "ENSG00000104059";
chr15	StringTie	exon	29126267	29126491	1000	-	.	gene_id "MSTRG.61998"; transcript_id "ENST00000560021"; exon_number "3"; gene_name "FAM189A1"; ref_gene_id "ENSG00000104059";
chr15	StringTie	exon	29128789	29128864	1000	-	.	gene_id "MSTRG.61998"; transcript_id "ENST00000560021"; exon_number "4"; gene_name "FAM189A1"; ref_gene_id "ENSG00000104059";
chr15	StringTie	exon	29136366	29136501	1000	-	.	gene_id "MSTRG.61998"; transcript_id "ENST00000560021"; exon_number "5"; gene_name "FAM189A1"; ref_gene_id "ENSG00000104059";
chr15	StringTie	exon	29137034	29137194	1000	-	.	gene_id "MSTRG.61998"; transcript_id "ENST00000560021"; exon_number "6"; gene_name "FAM189A1"; ref_gene_id "ENSG00000104059";
chr15	StringTie	exon	29151734	29151841	1000	-	.	gene_id "MSTRG.61998"; transcript_id "ENST00000560021"; exon_number "7"; gene_name "FAM189A1"; ref_gene_id "ENSG00000104059";
chr15	StringTie	exon	29196430	29196687	1000	-	.	gene_id "MSTRG.61998"; transcript_id "ENST00000560021"; exon_number "8"; gene_name "FAM189A1"; ref_gene_id "ENSG00000104059";
chr15	StringTie	transcript	29381771	29569985	1000	-	.	gene_id "MSTRG.61998"; transcript_id "ENST00000560050"; gene_name "FAM189A1"; ref_gene_id "ENSG00000104059";
chr15	StringTie	exon	29381771	29381831	1000	-	.	gene_id "MSTRG.61998"; transcript_id "ENST00000560050"; exon_number "1"; gene_name "FAM189A1"; ref_gene_id "ENSG00000104059";
chr15	StringTie	exon	29569503	29569985	1000	-	.	gene_id "MSTRG.61998"; transcript_id "ENST00000560050"; exon_number "2"; gene_name "FAM189A1"; ref_gene_id "ENSG00000104059";
chr15	StringTie	transcript	29196430	29452799	1000	-	.	gene_id "MSTRG.61998"; transcript_id "ENST00000560082"; gene_name "FAM189A1"; ref_gene_id "ENSG00000104059";
chr15	StringTie	exon	29196430	29196564	1000	-	.	gene_id "MSTRG.61998"; transcript_id "ENST00000560082"; exon_number "1"; gene_name "FAM189A1"; ref_gene_id "ENSG00000104059";
chr15	StringTie	exon	29252368	29252478	1000	-	.	gene_id "MSTRG.61998"; transcript_id "ENST00000560082"; exon_number "2"; gene_name "FAM189A1"; ref_gene_id "ENSG00000104059";
chr15	StringTie	exon	29381775	29381831	1000	-	.	gene_id "MSTRG.61998"; transcript_id "ENST00000560082"; exon_number "3"; gene_name "FAM189A1"; ref_gene_id "ENSG00000104059";
chr15	StringTie	exon	29452570	29452799	1000	-	.	gene_id "MSTRG.61998"; transcript_id "ENST00000560082"; exon_number "4"; gene_name "FAM189A1"; ref_gene_id "ENSG00000104059";
chr15	StringTie	transcript	29118251	29570865	1000	-	.	gene_id "MSTRG.61998"; transcript_id "MSTRG.61998.1";
chr15	StringTie	exon	29118251	29118297	1000	-	.	gene_id "MSTRG.61998"; transcript_id "MSTRG.61998.1"; exon_number "1";
chr15	StringTie	exon	29118809	29119018	1000	-	.	gene_id "MSTRG.61998"; transcript_id "MSTRG.61998.1"; exon_number "2";
chr15	StringTie	exon	29123345	29123655	1000	-	.	gene_id "MSTRG.61998"; transcript_id "MSTRG.61998.1"; exon_number "3";
chr15	StringTie	exon	29124687	29124761	1000	-	.	gene_id "MSTRG.61998"; transcript_id "MSTRG.61998.1"; exon_number "4";
chr15	StringTie	exon	29126267	29126491	1000	-	.	gene_id "MSTRG.61998"; transcript_id "MSTRG.61998.1"; exon_number "5";
chr15	StringTie	exon	29128789	29128864	1000	-	.	gene_id "MSTRG.61998"; transcript_id "MSTRG.61998.1"; exon_number "6";
chr15	StringTie	exon	29136366	29136501	1000	-	.	gene_id "MSTRG.61998"; transcript_id "MSTRG.61998.1"; exon_number "7";
chr15	StringTie	exon	29137034	29137194	1000	-	.	gene_id "MSTRG.61998"; transcript_id "MSTRG.61998.1"; exon_number "8";
chr15	StringTie	exon	29151734	29151841	1000	-	.	gene_id "MSTRG.61998"; transcript_id "MSTRG.61998.1"; exon_number "9";
chr15	StringTie	exon	29196430	29196564	1000	-	.	gene_id "MSTRG.61998"; transcript_id "MSTRG.61998.1"; exon_number "10";
chr15	StringTie	exon	29252368	29252478	1000	-	.	gene_id "MSTRG.61998"; transcript_id "MSTRG.61998.1"; exon_number "11";
chr15	StringTie	exon	29381775	29381831	1000	-	.	gene_id "MSTRG.61998"; transcript_id "MSTRG.61998.1"; exon_number "12";
chr15	StringTie	exon	29570505	29570865	1000	-	.	gene_id "MSTRG.61998"; transcript_id "MSTRG.61998.1"; exon_number "13";
chr15	StringTie	transcript	29120156	29151838	1000	-	.	gene_id "MSTRG.61998"; transcript_id "MSTRG.61998.10";
chr15	StringTie	exon	29120156	29123655	1000	-	.	gene_id "MSTRG.61998"; transcript_id "MSTRG.61998.10"; exon_number "1";
chr15	StringTie	exon	29123845	29125504	1000	-	.	gene_id "MSTRG.61998"; transcript_id "MSTRG.61998.10"; exon_number "2";
chr15	StringTie	exon	29126267	29126491	1000	-	.	gene_id "MSTRG.61998"; transcript_id "MSTRG.61998.10"; exon_number "3";
chr15	StringTie	exon	29128789	29128864	1000	-	.	gene_id "MSTRG.61998"; transcript_id "MSTRG.61998.10"; exon_number "4";
chr15	StringTie	exon	29136366	29136501	1000	-	.	gene_id "MSTRG.61998"; transcript_id "MSTRG.61998.10"; exon_number "5";
chr15	StringTie	exon	29137034	29137194	1000	-	.	gene_id "MSTRG.61998"; transcript_id "MSTRG.61998.10"; exon_number "6";
chr15	StringTie	exon	29151734	29151838	1000	-	.	gene_id "MSTRG.61998"; transcript_id "MSTRG.61998.10"; exon_number "7";
chr15	StringTie	transcript	29120164	29152003	1000	-	.	gene_id "MSTRG.61998"; transcript_id "MSTRG.61998.11";
chr15	StringTie	exon	29120164	29123655	1000	-	.	gene_id "MSTRG.61998"; transcript_id "MSTRG.61998.11"; exon_number "1";
chr15	StringTie	exon	29123845	29126491	1000	-	.	gene_id "MSTRG.61998"; transcript_id "MSTRG.61998.11"; exon_number "2";
chr15	StringTie	exon	29128789	29128864	1000	-	.	gene_id "MSTRG.61998"; transcript_id "MSTRG.61998.11"; exon_number "3";
chr15	StringTie	exon	29136366	29136501	1000	-	.	gene_id "MSTRG.61998"; transcript_id "MSTRG.61998.11"; exon_number "4";
chr15	StringTie	exon	29137034	29137194	1000	-	.	gene_id "MSTRG.61998"; transcript_id "MSTRG.61998.11"; exon_number "5";
chr15	StringTie	exon	29151734	29152003	1000	-	.	gene_id "MSTRG.61998"; transcript_id "MSTRG.61998.11"; exon_number "6";
chr15	StringTie	transcript	29120190	29159146	1000	-	.	gene_id "MSTRG.61998"; transcript_id "MSTRG.61998.12";
chr15	StringTie	exon	29120190	29125723	1000	-	.	gene_id "MSTRG.61998"; transcript_id "MSTRG.61998.12"; exon_number "1";
chr15	StringTie	exon	29126267	29126491	1000	-	.	gene_id "MSTRG.61998"; transcript_id "MSTRG.61998.12"; exon_number "2";
chr15	StringTie	exon	29128789	29128864	1000	-	.	gene_id "MSTRG.61998"; transcript_id "MSTRG.61998.12"; exon_number "3";
chr15	StringTie	exon	29136366	29136501	1000	-	.	gene_id "MSTRG.61998"; transcript_id "MSTRG.61998.12"; exon_number "4";
chr15	StringTie	exon	29137034	29137194	1000	-	.	gene_id "MSTRG.61998"; transcript_id "MSTRG.61998.12"; exon_number "5";
chr15	StringTie	exon	29151734	29151841	1000	-	.	gene_id "MSTRG.61998"; transcript_id "MSTRG.61998.12"; exon_number "6";
chr15	StringTie	exon	29159089	29159146	1000	-	.	gene_id "MSTRG.61998"; transcript_id "MSTRG.61998.12"; exon_number "7";
chr15	StringTie	transcript	29120193	29570696	1000	-	.	gene_id "MSTRG.61998"; transcript_id "MSTRG.61998.13";
chr15	StringTie	exon	29120193	29123655	1000	-	.	gene_id "MSTRG.61998"; transcript_id "MSTRG.61998.13"; exon_number "1";
chr15	StringTie	exon	29124687	29124761	1000	-	.	gene_id "MSTRG.61998"; transcript_id "MSTRG.61998.13"; exon_number "2";
chr15	StringTie	exon	29126267	29126491	1000	-	.	gene_id "MSTRG.61998"; transcript_id "MSTRG.61998.13"; exon_number "3";
chr15	StringTie	exon	29128789	29128864	1000	-	.	gene_id "MSTRG.61998"; transcript_id "MSTRG.61998.13"; exon_number "4";
chr15	StringTie	exon	29136366	29136501	1000	-	.	gene_id "MSTRG.61998"; transcript_id "MSTRG.61998.13"; exon_number "5";
chr15	StringTie	exon	29137034	29137194	1000	-	.	gene_id "MSTRG.61998"; transcript_id "MSTRG.61998.13"; exon_number "6";
chr15	StringTie	exon	29196430	29196564	1000	-	.	gene_id "MSTRG.61998"; transcript_id "MSTRG.61998.13"; exon_number "7";
chr15	StringTie	exon	29252368	29252478	1000	-	.	gene_id "MSTRG.61998"; transcript_id "MSTRG.61998.13"; exon_number "8";
chr15	StringTie	exon	29381775	29381831	1000	-	.	gene_id "MSTRG.61998"; transcript_id "MSTRG.61998.13"; exon_number "9";
chr15	StringTie	exon	29570505	29570696	1000	-	.	gene_id "MSTRG.61998"; transcript_id "MSTRG.61998.13"; exon_number "10";
chr15	StringTie	transcript	29120197	29570676	1000	-	.	gene_id "MSTRG.61998"; transcript_id "MSTRG.61998.14";
chr15	StringTie	exon	29120197	29123655	1000	-	.	gene_id "MSTRG.61998"; transcript_id "MSTRG.61998.14"; exon_number "1";
chr15	StringTie	exon	29124687	29124761	1000	-	.	gene_id "MSTRG.61998"; transcript_id "MSTRG.61998.14"; exon_number "2";
chr15	StringTie	exon	29126267	29126491	1000	-	.	gene_id "MSTRG.61998"; transcript_id "MSTRG.61998.14"; exon_number "3";
chr15	StringTie	exon	29128789	29128864	1000	-	.	gene_id "MSTRG.61998"; transcript_id "MSTRG.61998.14"; exon_number "4";
chr15	StringTie	exon	29136366	29136501	1000	-	.	gene_id "MSTRG.61998"; transcript_id "MSTRG.61998.14"; exon_number "5";
chr15	StringTie	exon	29137034	29137194	1000	-	.	gene_id "MSTRG.61998"; transcript_id "MSTRG.61998.14"; exon_number "6";
chr15	StringTie	exon	29151734	29151841	1000	-	.	gene_id "MSTRG.61998"; transcript_id "MSTRG.61998.14"; exon_number "7";
chr15	StringTie	exon	29195112	29195339	1000	-	.	gene_id "MSTRG.61998"; transcript_id "MSTRG.61998.14"; exon_number "8";
chr15	StringTie	exon	29196430	29196564	1000	-	.	gene_id "MSTRG.61998"; transcript_id "MSTRG.61998.14"; exon_number "9";
chr15	StringTie	exon	29252368	29252478	1000	-	.	gene_id "MSTRG.61998"; transcript_id "MSTRG.61998.14"; exon_number "10";
chr15	StringTie	exon	29381775	29381831	1000	-	.	gene_id "MSTRG.61998"; transcript_id "MSTRG.61998.14"; exon_number "11";
chr15	StringTie	exon	29570505	29570676	1000	-	.	gene_id "MSTRG.61998"; transcript_id "MSTRG.61998.14"; exon_number "12";
chr15	StringTie	transcript	29120197	29570696	1000	-	.	gene_id "MSTRG.61998"; transcript_id "MSTRG.61998.15";
chr15	StringTie	exon	29120197	29123655	1000	-	.	gene_id "MSTRG.61998"; transcript_id "MSTRG.61998.15"; exon_number "1";
chr15	StringTie	exon	29124687	29124761	1000	-	.	gene_id "MSTRG.61998"; transcript_id "MSTRG.61998.15"; exon_number "2";
chr15	StringTie	exon	29126267	29126491	1000	-	.	gene_id "MSTRG.61998"; transcript_id "MSTRG.61998.15"; exon_number "3";
chr15	StringTie	exon	29128789	29128864	1000	-	.	gene_id "MSTRG.61998"; transcript_id "MSTRG.61998.15"; exon_number "4";
chr15	StringTie	exon	29136366	29136501	1000	-	.	gene_id "MSTRG.61998"; transcript_id "MSTRG.61998.15"; exon_number "5";
chr15	StringTie	exon	29137034	29137194	1000	-	.	gene_id "MSTRG.61998"; transcript_id "MSTRG.61998.15"; exon_number "6";
chr15	StringTie	exon	29151734	29151841	1000	-	.	gene_id "MSTRG.61998"; transcript_id "MSTRG.61998.15"; exon_number "7";
chr15	StringTie	exon	29195112	29195220	1000	-	.	gene_id "MSTRG.61998"; transcript_id "MSTRG.61998.15"; exon_number "8";
chr15	StringTie	exon	29196430	29196564	1000	-	.	gene_id "MSTRG.61998"; transcript_id "MSTRG.61998.15"; exon_number "9";
chr15	StringTie	exon	29252368	29252478	1000	-	.	gene_id "MSTRG.61998"; transcript_id "MSTRG.61998.15"; exon_number "10";
chr15	StringTie	exon	29381775	29381831	1000	-	.	gene_id "MSTRG.61998"; transcript_id "MSTRG.61998.15"; exon_number "11";
chr15	StringTie	exon	29570505	29570696	1000	-	.	gene_id "MSTRG.61998"; transcript_id "MSTRG.61998.15"; exon_number "12";
chr15	StringTie	transcript	29120206	29132003	1000	-	.	gene_id "MSTRG.61998"; transcript_id "MSTRG.61998.16";
chr15	StringTie	exon	29120206	29123655	1000	-	.	gene_id "MSTRG.61998"; transcript_id "MSTRG.61998.16"; exon_number "1";
chr15	StringTie	exon	29124687	29124761	1000	-	.	gene_id "MSTRG.61998"; transcript_id "MSTRG.61998.16"; exon_number "2";
chr15	StringTie	exon	29126267	29126491	1000	-	.	gene_id "MSTRG.61998"; transcript_id "MSTRG.61998.16"; exon_number "3";
chr15	StringTie	exon	29128789	29128864	1000	-	.	gene_id "MSTRG.61998"; transcript_id "MSTRG.61998.16"; exon_number "4";
chr15	StringTie	exon	29131654	29132003	1000	-	.	gene_id "MSTRG.61998"; transcript_id "MSTRG.61998.16"; exon_number "5";
chr15	StringTie	transcript	29120206	29133382	1000	-	.	gene_id "MSTRG.61998"; transcript_id "MSTRG.61998.17";
chr15	StringTie	exon	29120206	29123655	1000	-	.	gene_id "MSTRG.61998"; transcript_id "MSTRG.61998.17"; exon_number "1";
chr15	StringTie	exon	29124687	29124761	1000	-	.	gene_id "MSTRG.61998"; transcript_id "MSTRG.61998.17"; exon_number "2";
chr15	StringTie	exon	29126267	29126491	1000	-	.	gene_id "MSTRG.61998"; transcript_id "MSTRG.61998.17"; exon_number "3";
chr15	StringTie	exon	29128789	29128864	1000	-	.	gene_id "MSTRG.61998"; transcript_id "MSTRG.61998.17"; exon_number "4";
chr15	StringTie	exon	29133239	29133382	1000	-	.	gene_id "MSTRG.61998"; transcript_id "MSTRG.61998.17"; exon_number "5";
chr15	StringTie	transcript	29120206	29131015	1000	-	.	gene_id "MSTRG.61998"; transcript_id "MSTRG.61998.18";
chr15	StringTie	exon	29120206	29123655	1000	-	.	gene_id "MSTRG.61998"; transcript_id "MSTRG.61998.18"; exon_number "1";
chr15	StringTie	exon	29124687	29124761	1000	-	.	gene_id "MSTRG.61998"; transcript_id "MSTRG.61998.18"; exon_number "2";
chr15	StringTie	exon	29126267	29126491	1000	-	.	gene_id "MSTRG.61998"; transcript_id "MSTRG.61998.18"; exon_number "3";
chr15	StringTie	exon	29128789	29128864	1000	-	.	gene_id "MSTRG.61998"; transcript_id "MSTRG.61998.18"; exon_number "4";
chr15	StringTie	exon	29130330	29130527	1000	-	.	gene_id "MSTRG.61998"; transcript_id "MSTRG.61998.18"; exon_number "5";
chr15	StringTie	exon	29130994	29131015	1000	-	.	gene_id "MSTRG.61998"; transcript_id "MSTRG.61998.18"; exon_number "6";
chr15	StringTie	transcript	29120215	29452799	1000	-	.	gene_id "MSTRG.61998"; transcript_id "MSTRG.61998.19";
chr15	StringTie	exon	29120215	29123655	1000	-	.	gene_id "MSTRG.61998"; transcript_id "MSTRG.61998.19"; exon_number "1";
chr15	StringTie	exon	29124687	29124761	1000	-	.	gene_id "MSTRG.61998"; transcript_id "MSTRG.61998.19"; exon_number "2";
chr15	StringTie	exon	29126267	29126491	1000	-	.	gene_id "MSTRG.61998"; transcript_id "MSTRG.61998.19"; exon_number "3";
chr15	StringTie	exon	29128789	29128864	1000	-	.	gene_id "MSTRG.61998"; transcript_id "MSTRG.61998.19"; exon_number "4";
chr15	StringTie	exon	29136366	29136501	1000	-	.	gene_id "MSTRG.61998"; transcript_id "MSTRG.61998.19"; exon_number "5";
chr15	StringTie	exon	29137034	29137194	1000	-	.	gene_id "MSTRG.61998"; transcript_id "MSTRG.61998.19"; exon_number "6";
chr15	StringTie	exon	29151734	29151841	1000	-	.	gene_id "MSTRG.61998"; transcript_id "MSTRG.61998.19"; exon_number "7";
chr15	StringTie	exon	29195112	29195220	1000	-	.	gene_id "MSTRG.61998"; transcript_id "MSTRG.61998.19"; exon_number "8";
chr15	StringTie	exon	29196430	29196564	1000	-	.	gene_id "MSTRG.61998"; transcript_id "MSTRG.61998.19"; exon_number "9";
chr15	StringTie	exon	29252368	29252478	1000	-	.	gene_id "MSTRG.61998"; transcript_id "MSTRG.61998.19"; exon_number "10";
chr15	StringTie	exon	29381775	29381831	1000	-	.	gene_id "MSTRG.61998"; transcript_id "MSTRG.61998.19"; exon_number "11";
chr15	StringTie	exon	29452570	29452799	1000	-	.	gene_id "MSTRG.61998"; transcript_id "MSTRG.61998.19"; exon_number "12";
chr15	StringTie	transcript	29118271	29570847	1000	-	.	gene_id "MSTRG.61998"; transcript_id "MSTRG.61998.2";
chr15	StringTie	exon	29118271	29118297	1000	-	.	gene_id "MSTRG.61998"; transcript_id "MSTRG.61998.2"; exon_number "1";
chr15	StringTie	exon	29118809	29119018	1000	-	.	gene_id "MSTRG.61998"; transcript_id "MSTRG.61998.2"; exon_number "2";
chr15	StringTie	exon	29121491	29123655	1000	-	.	gene_id "MSTRG.61998"; transcript_id "MSTRG.61998.2"; exon_number "3";
chr15	StringTie	exon	29124687	29124761	1000	-	.	gene_id "MSTRG.61998"; transcript_id "MSTRG.61998.2"; exon_number "4";
chr15	StringTie	exon	29126267	29126491	1000	-	.	gene_id "MSTRG.61998"; transcript_id "MSTRG.61998.2"; exon_number "5";
chr15	StringTie	exon	29128789	29128864	1000	-	.	gene_id "MSTRG.61998"; transcript_id "MSTRG.61998.2"; exon_number "6";
chr15	StringTie	exon	29136366	29136501	1000	-	.	gene_id "MSTRG.61998"; transcript_id "MSTRG.61998.2"; exon_number "7";
chr15	StringTie	exon	29137034	29137194	1000	-	.	gene_id "MSTRG.61998"; transcript_id "MSTRG.61998.2"; exon_number "8";
chr15	StringTie	exon	29151734	29151841	1000	-	.	gene_id "MSTRG.61998"; transcript_id "MSTRG.61998.2"; exon_number "9";
chr15	StringTie	exon	29196430	29196564	1000	-	.	gene_id "MSTRG.61998"; transcript_id "MSTRG.61998.2"; exon_number "10";
chr15	StringTie	exon	29252368	29252478	1000	-	.	gene_id "MSTRG.61998"; transcript_id "MSTRG.61998.2"; exon_number "11";
chr15	StringTie	exon	29381775	29381831	1000	-	.	gene_id "MSTRG.61998"; transcript_id "MSTRG.61998.2"; exon_number "12";
chr15	StringTie	exon	29570505	29570847	1000	-	.	gene_id "MSTRG.61998"; transcript_id "MSTRG.61998.2"; exon_number "13";
chr15	StringTie	transcript	29120215	29569985	1000	-	.	gene_id "MSTRG.61998"; transcript_id "MSTRG.61998.20";
chr15	StringTie	exon	29120215	29123655	1000	-	.	gene_id "MSTRG.61998"; transcript_id "MSTRG.61998.20"; exon_number "1";
chr15	StringTie	exon	29124687	29124761	1000	-	.	gene_id "MSTRG.61998"; transcript_id "MSTRG.61998.20"; exon_number "2";
chr15	StringTie	exon	29126267	29126491	1000	-	.	gene_id "MSTRG.61998"; transcript_id "MSTRG.61998.20"; exon_number "3";
chr15	StringTie	exon	29128789	29128864	1000	-	.	gene_id "MSTRG.61998"; transcript_id "MSTRG.61998.20"; exon_number "4";
chr15	StringTie	exon	29136366	29136501	1000	-	.	gene_id "MSTRG.61998"; transcript_id "MSTRG.61998.20"; exon_number "5";
chr15	StringTie	exon	29137034	29137194	1000	-	.	gene_id "MSTRG.61998"; transcript_id "MSTRG.61998.20"; exon_number "6";
chr15	StringTie	exon	29151734	29151841	1000	-	.	gene_id "MSTRG.61998"; transcript_id "MSTRG.61998.20"; exon_number "7";
chr15	StringTie	exon	29195112	29195311	1000	-	.	gene_id "MSTRG.61998"; transcript_id "MSTRG.61998.20"; exon_number "8";
chr15	StringTie	exon	29196430	29196564	1000	-	.	gene_id "MSTRG.61998"; transcript_id "MSTRG.61998.20"; exon_number "9";
chr15	StringTie	exon	29252368	29252478	1000	-	.	gene_id "MSTRG.61998"; transcript_id "MSTRG.61998.20"; exon_number "10";
chr15	StringTie	exon	29381775	29381831	1000	-	.	gene_id "MSTRG.61998"; transcript_id "MSTRG.61998.20"; exon_number "11";
chr15	StringTie	exon	29569503	29569985	1000	-	.	gene_id "MSTRG.61998"; transcript_id "MSTRG.61998.20"; exon_number "12";
chr15	StringTie	transcript	29120231	29157093	1000	-	.	gene_id "MSTRG.61998"; transcript_id "MSTRG.61998.21";
chr15	StringTie	exon	29120231	29123655	1000	-	.	gene_id "MSTRG.61998"; transcript_id "MSTRG.61998.21"; exon_number "1";
chr15	StringTie	exon	29124687	29124761	1000	-	.	gene_id "MSTRG.61998"; transcript_id "MSTRG.61998.21"; exon_number "2";
chr15	StringTie	exon	29126267	29126491	1000	-	.	gene_id "MSTRG.61998"; transcript_id "MSTRG.61998.21"; exon_number "3";
chr15	StringTie	exon	29128789	29128864	1000	-	.	gene_id "MSTRG.61998"; transcript_id "MSTRG.61998.21"; exon_number "4";
chr15	StringTie	exon	29136366	29136501	1000	-	.	gene_id "MSTRG.61998"; transcript_id "MSTRG.61998.21"; exon_number "5";
chr15	StringTie	exon	29137034	29137194	1000	-	.	gene_id "MSTRG.61998"; transcript_id "MSTRG.61998.21"; exon_number "6";
chr15	StringTie	exon	29151734	29151841	1000	-	.	gene_id "MSTRG.61998"; transcript_id "MSTRG.61998.21"; exon_number "7";
chr15	StringTie	exon	29156972	29157093	1000	-	.	gene_id "MSTRG.61998"; transcript_id "MSTRG.61998.21"; exon_number "8";
chr15	StringTie	transcript	29120236	29452957	1000	-	.	gene_id "MSTRG.61998"; transcript_id "MSTRG.61998.22";
chr15	StringTie	exon	29120236	29123655	1000	-	.	gene_id "MSTRG.61998"; transcript_id "MSTRG.61998.22"; exon_number "1";
chr15	StringTie	exon	29124687	29124761	1000	-	.	gene_id "MSTRG.61998"; transcript_id "MSTRG.61998.22"; exon_number "2";
chr15	StringTie	exon	29126267	29126491	1000	-	.	gene_id "MSTRG.61998"; transcript_id "MSTRG.61998.22"; exon_number "3";
chr15	StringTie	exon	29128789	29128864	1000	-	.	gene_id "MSTRG.61998"; transcript_id "MSTRG.61998.22"; exon_number "4";
chr15	StringTie	exon	29136366	29136501	1000	-	.	gene_id "MSTRG.61998"; transcript_id "MSTRG.61998.22"; exon_number "5";
chr15	StringTie	exon	29137034	29137194	1000	-	.	gene_id "MSTRG.61998"; transcript_id "MSTRG.61998.22"; exon_number "6";
chr15	StringTie	exon	29151734	29151841	1000	-	.	gene_id "MSTRG.61998"; transcript_id "MSTRG.61998.22"; exon_number "7";
chr15	StringTie	exon	29252368	29252478	1000	-	.	gene_id "MSTRG.61998"; transcript_id "MSTRG.61998.22"; exon_number "8";
chr15	StringTie	exon	29381775	29381831	1000	-	.	gene_id "MSTRG.61998"; transcript_id "MSTRG.61998.22"; exon_number "9";
chr15	StringTie	exon	29452570	29452957	1000	-	.	gene_id "MSTRG.61998"; transcript_id "MSTRG.61998.22"; exon_number "10";
chr15	StringTie	transcript	29120250	29133382	1000	-	.	gene_id "MSTRG.61998"; transcript_id "MSTRG.61998.23";
chr15	StringTie	exon	29120250	29123655	1000	-	.	gene_id "MSTRG.61998"; transcript_id "MSTRG.61998.23"; exon_number "1";
chr15	StringTie	exon	29124212	29124389	1000	-	.	gene_id "MSTRG.61998"; transcript_id "MSTRG.61998.23"; exon_number "2";
chr15	StringTie	exon	29124687	29133382	1000	-	.	gene_id "MSTRG.61998"; transcript_id "MSTRG.61998.23"; exon_number "3";
chr15	StringTie	transcript	29120252	29132058	1000	-	.	gene_id "MSTRG.61998"; transcript_id "MSTRG.61998.24";
chr15	StringTie	exon	29120252	29123655	1000	-	.	gene_id "MSTRG.61998"; transcript_id "MSTRG.61998.24"; exon_number "1";
chr15	StringTie	exon	29124687	29124761	1000	-	.	gene_id "MSTRG.61998"; transcript_id "MSTRG.61998.24"; exon_number "2";
chr15	StringTie	exon	29126267	29126491	1000	-	.	gene_id "MSTRG.61998"; transcript_id "MSTRG.61998.24"; exon_number "3";
chr15	StringTie	exon	29128789	29128864	1000	-	.	gene_id "MSTRG.61998"; transcript_id "MSTRG.61998.24"; exon_number "4";
chr15	StringTie	exon	29131664	29132058	1000	-	.	gene_id "MSTRG.61998"; transcript_id "MSTRG.61998.24"; exon_number "5";
chr15	StringTie	transcript	29120252	29132003	1000	-	.	gene_id "MSTRG.61998"; transcript_id "MSTRG.61998.25";
chr15	StringTie	exon	29120252	29123655	1000	-	.	gene_id "MSTRG.61998"; transcript_id "MSTRG.61998.25"; exon_number "1";
chr15	StringTie	exon	29124687	29124761	1000	-	.	gene_id "MSTRG.61998"; transcript_id "MSTRG.61998.25"; exon_number "2";
chr15	StringTie	exon	29126267	29126491	1000	-	.	gene_id "MSTRG.61998"; transcript_id "MSTRG.61998.25"; exon_number "3";
chr15	StringTie	exon	29128789	29128864	1000	-	.	gene_id "MSTRG.61998"; transcript_id "MSTRG.61998.25"; exon_number "4";
chr15	StringTie	exon	29130330	29132003	1000	-	.	gene_id "MSTRG.61998"; transcript_id "MSTRG.61998.25"; exon_number "5";
chr15	StringTie	transcript	29120252	29151848	1000	-	.	gene_id "MSTRG.61998"; transcript_id "MSTRG.61998.26";
chr15	StringTie	exon	29120252	29124389	1000	-	.	gene_id "MSTRG.61998"; transcript_id "MSTRG.61998.26"; exon_number "1";
chr15	StringTie	exon	29124687	29124761	1000	-	.	gene_id "MSTRG.61998"; transcript_id "MSTRG.61998.26"; exon_number "2";
chr15	StringTie	exon	29125410	29125504	1000	-	.	gene_id "MSTRG.61998"; transcript_id "MSTRG.61998.26"; exon_number "3";
chr15	StringTie	exon	29126267	29126491	1000	-	.	gene_id "MSTRG.61998"; transcript_id "MSTRG.61998.26"; exon_number "4";
chr15	StringTie	exon	29128789	29128864	1000	-	.	gene_id "MSTRG.61998"; transcript_id "MSTRG.61998.26"; exon_number "5";
chr15	StringTie	exon	29136366	29136501	1000	-	.	gene_id "MSTRG.61998"; transcript_id "MSTRG.61998.26"; exon_number "6";
chr15	StringTie	exon	29137034	29137194	1000	-	.	gene_id "MSTRG.61998"; transcript_id "MSTRG.61998.26"; exon_number "7";
chr15	StringTie	exon	29151734	29151848	1000	-	.	gene_id "MSTRG.61998"; transcript_id "MSTRG.61998.26"; exon_number "8";
chr15	StringTie	transcript	29120253	29125437	1000	-	.	gene_id "MSTRG.61998"; transcript_id "MSTRG.61998.27";
chr15	StringTie	exon	29120253	29123655	1000	-	.	gene_id "MSTRG.61998"; transcript_id "MSTRG.61998.27"; exon_number "1";
chr15	StringTie	exon	29124687	29124742	1000	-	.	gene_id "MSTRG.61998"; transcript_id "MSTRG.61998.27"; exon_number "2";
chr15	StringTie	exon	29125410	29125437	1000	-	.	gene_id "MSTRG.61998"; transcript_id "MSTRG.61998.27"; exon_number "3";
chr15	StringTie	transcript	29120253	29128107	1000	-	.	gene_id "MSTRG.61998"; transcript_id "MSTRG.61998.28";
chr15	StringTie	exon	29120253	29123655	1000	-	.	gene_id "MSTRG.61998"; transcript_id "MSTRG.61998.28"; exon_number "1";
chr15	StringTie	exon	29124687	29124761	1000	-	.	gene_id "MSTRG.61998"; transcript_id "MSTRG.61998.28"; exon_number "2";
chr15	StringTie	exon	29126267	29126491	1000	-	.	gene_id "MSTRG.61998"; transcript_id "MSTRG.61998.28"; exon_number "3";
chr15	StringTie	exon	29127908	29128107	1000	-	.	gene_id "MSTRG.61998"; transcript_id "MSTRG.61998.28"; exon_number "4";
chr15	StringTie	transcript	29120254	29146806	1000	-	.	gene_id "MSTRG.61998"; transcript_id "MSTRG.61998.29";
chr15	StringTie	exon	29120254	29123655	1000	-	.	gene_id "MSTRG.61998"; transcript_id "MSTRG.61998.29"; exon_number "1";
chr15	StringTie	exon	29126267	29126491	1000	-	.	gene_id "MSTRG.61998"; transcript_id "MSTRG.61998.29"; exon_number "2";
chr15	StringTie	exon	29128789	29128864	1000	-	.	gene_id "MSTRG.61998"; transcript_id "MSTRG.61998.29"; exon_number "3";
chr15	StringTie	exon	29136366	29136501	1000	-	.	gene_id "MSTRG.61998"; transcript_id "MSTRG.61998.29"; exon_number "4";
chr15	StringTie	exon	29137034	29137194	1000	-	.	gene_id "MSTRG.61998"; transcript_id "MSTRG.61998.29"; exon_number "5";
chr15	StringTie	exon	29146791	29146806	1000	-	.	gene_id "MSTRG.61998"; transcript_id "MSTRG.61998.29"; exon_number "6";
chr15	StringTie	transcript	29118316	29159247	1000	-	.	gene_id "MSTRG.61998"; transcript_id "MSTRG.61998.3";
chr15	StringTie	exon	29118316	29118681	1000	-	.	gene_id "MSTRG.61998"; transcript_id "MSTRG.61998.3"; exon_number "1";
chr15	StringTie	exon	29118809	29119018	1000	-	.	gene_id "MSTRG.61998"; transcript_id "MSTRG.61998.3"; exon_number "2";
chr15	StringTie	exon	29123345	29123655	1000	-	.	gene_id "MSTRG.61998"; transcript_id "MSTRG.61998.3"; exon_number "3";
chr15	StringTie	exon	29124687	29124761	1000	-	.	gene_id "MSTRG.61998"; transcript_id "MSTRG.61998.3"; exon_number "4";
chr15	StringTie	exon	29126267	29126491	1000	-	.	gene_id "MSTRG.61998"; transcript_id "MSTRG.61998.3"; exon_number "5";
chr15	StringTie	exon	29128789	29128864	1000	-	.	gene_id "MSTRG.61998"; transcript_id "MSTRG.61998.3"; exon_number "6";
chr15	StringTie	exon	29136366	29136501	1000	-	.	gene_id "MSTRG.61998"; transcript_id "MSTRG.61998.3"; exon_number "7";
chr15	StringTie	exon	29137034	29137194	1000	-	.	gene_id "MSTRG.61998"; transcript_id "MSTRG.61998.3"; exon_number "8";
chr15	StringTie	exon	29151734	29151841	1000	-	.	gene_id "MSTRG.61998"; transcript_id "MSTRG.61998.3"; exon_number "9";
chr15	StringTie	exon	29159089	29159247	1000	-	.	gene_id "MSTRG.61998"; transcript_id "MSTRG.61998.3"; exon_number "10";
chr15	StringTie	transcript	29120256	29346337	1000	-	.	gene_id "MSTRG.61998"; transcript_id "MSTRG.61998.31";
chr15	StringTie	exon	29120256	29123655	1000	-	.	gene_id "MSTRG.61998"; transcript_id "MSTRG.61998.31"; exon_number "1";
chr15	StringTie	exon	29124687	29124761	1000	-	.	gene_id "MSTRG.61998"; transcript_id "MSTRG.61998.31"; exon_number "2";
chr15	StringTie	exon	29126267	29126491	1000	-	.	gene_id "MSTRG.61998"; transcript_id "MSTRG.61998.31"; exon_number "3";
chr15	StringTie	exon	29128789	29128864	1000	-	.	gene_id "MSTRG.61998"; transcript_id "MSTRG.61998.31"; exon_number "4";
chr15	StringTie	exon	29136366	29136501	1000	-	.	gene_id "MSTRG.61998"; transcript_id "MSTRG.61998.31"; exon_number "5";
chr15	StringTie	exon	29137034	29137194	1000	-	.	gene_id "MSTRG.61998"; transcript_id "MSTRG.61998.31"; exon_number "6";
chr15	StringTie	exon	29151734	29151841	1000	-	.	gene_id "MSTRG.61998"; transcript_id "MSTRG.61998.31"; exon_number "7";
chr15	StringTie	exon	29196430	29196564	1000	-	.	gene_id "MSTRG.61998"; transcript_id "MSTRG.61998.31"; exon_number "8";
chr15	StringTie	exon	29252368	29252478	1000	-	.	gene_id "MSTRG.61998"; transcript_id "MSTRG.61998.31"; exon_number "9";
chr15	StringTie	exon	29346313	29346337	1000	-	.	gene_id "MSTRG.61998"; transcript_id "MSTRG.61998.31"; exon_number "10";
chr15	StringTie	transcript	29120285	29125205	1000	-	.	gene_id "MSTRG.61998"; transcript_id "MSTRG.61998.32";
chr15	StringTie	exon	29120285	29123655	1000	-	.	gene_id "MSTRG.61998"; transcript_id "MSTRG.61998.32"; exon_number "1";
chr15	StringTie	exon	29124687	29124761	1000	-	.	gene_id "MSTRG.61998"; transcript_id "MSTRG.61998.32"; exon_number "2";
chr15	StringTie	exon	29125041	29125205	1000	-	.	gene_id "MSTRG.61998"; transcript_id "MSTRG.61998.32"; exon_number "3";
chr15	StringTie	transcript	29136364	29195341	1000	-	.	gene_id "MSTRG.61998"; transcript_id "MSTRG.61998.34";
chr15	StringTie	exon	29136364	29136501	1000	-	.	gene_id "MSTRG.61998"; transcript_id "MSTRG.61998.34"; exon_number "1";
chr15	StringTie	exon	29137034	29137194	1000	-	.	gene_id "MSTRG.61998"; transcript_id "MSTRG.61998.34"; exon_number "2";
chr15	StringTie	exon	29195112	29195341	1000	-	.	gene_id "MSTRG.61998"; transcript_id "MSTRG.61998.34"; exon_number "3";
chr15	StringTie	transcript	29185836	29452799	1000	-	.	gene_id "MSTRG.61998"; transcript_id "MSTRG.61998.35";
chr15	StringTie	exon	29185836	29190612	1000	-	.	gene_id "MSTRG.61998"; transcript_id "MSTRG.61998.35"; exon_number "1";
chr15	StringTie	exon	29192570	29193330	1000	-	.	gene_id "MSTRG.61998"; transcript_id "MSTRG.61998.35"; exon_number "2";
chr15	StringTie	exon	29195112	29195339	1000	-	.	gene_id "MSTRG.61998"; transcript_id "MSTRG.61998.35"; exon_number "3";
chr15	StringTie	exon	29196430	29196564	1000	-	.	gene_id "MSTRG.61998"; transcript_id "MSTRG.61998.35"; exon_number "4";
chr15	StringTie	exon	29252368	29252478	1000	-	.	gene_id "MSTRG.61998"; transcript_id "MSTRG.61998.35"; exon_number "5";
chr15	StringTie	exon	29381775	29381831	1000	-	.	gene_id "MSTRG.61998"; transcript_id "MSTRG.61998.35"; exon_number "6";
chr15	StringTie	exon	29452570	29452799	1000	-	.	gene_id "MSTRG.61998"; transcript_id "MSTRG.61998.35"; exon_number "7";
chr15	StringTie	transcript	29185836	29453035	1000	-	.	gene_id "MSTRG.61998"; transcript_id "MSTRG.61998.36";
chr15	StringTie	exon	29185836	29190612	1000	-	.	gene_id "MSTRG.61998"; transcript_id "MSTRG.61998.36"; exon_number "1";
chr15	StringTie	exon	29192162	29192223	1000	-	.	gene_id "MSTRG.61998"; transcript_id "MSTRG.61998.36"; exon_number "2";
chr15	StringTie	exon	29192570	29192745	1000	-	.	gene_id "MSTRG.61998"; transcript_id "MSTRG.61998.36"; exon_number "3";
chr15	StringTie	exon	29193196	29193330	1000	-	.	gene_id "MSTRG.61998"; transcript_id "MSTRG.61998.36"; exon_number "4";
chr15	StringTie	exon	29195112	29195339	1000	-	.	gene_id "MSTRG.61998"; transcript_id "MSTRG.61998.36"; exon_number "5";
chr15	StringTie	exon	29196430	29196564	1000	-	.	gene_id "MSTRG.61998"; transcript_id "MSTRG.61998.36"; exon_number "6";
chr15	StringTie	exon	29252368	29252478	1000	-	.	gene_id "MSTRG.61998"; transcript_id "MSTRG.61998.36"; exon_number "7";
chr15	StringTie	exon	29381775	29381831	1000	-	.	gene_id "MSTRG.61998"; transcript_id "MSTRG.61998.36"; exon_number "8";
chr15	StringTie	exon	29452570	29453035	1000	-	.	gene_id "MSTRG.61998"; transcript_id "MSTRG.61998.36"; exon_number "9";
chr15	StringTie	transcript	29187667	29196559	1000	-	.	gene_id "MSTRG.61998"; transcript_id "MSTRG.61998.37";
chr15	StringTie	exon	29187667	29187693	1000	-	.	gene_id "MSTRG.61998"; transcript_id "MSTRG.61998.37"; exon_number "1";
chr15	StringTie	exon	29195112	29195339	1000	-	.	gene_id "MSTRG.61998"; transcript_id "MSTRG.61998.37"; exon_number "2";
chr15	StringTie	exon	29196430	29196559	1000	-	.	gene_id "MSTRG.61998"; transcript_id "MSTRG.61998.37"; exon_number "3";
chr15	StringTie	transcript	29188428	29453004	1000	-	.	gene_id "MSTRG.61998"; transcript_id "MSTRG.61998.38";
chr15	StringTie	exon	29188428	29193330	1000	-	.	gene_id "MSTRG.61998"; transcript_id "MSTRG.61998.38"; exon_number "1";
chr15	StringTie	exon	29195112	29195339	1000	-	.	gene_id "MSTRG.61998"; transcript_id "MSTRG.61998.38"; exon_number "2";
chr15	StringTie	exon	29196430	29196564	1000	-	.	gene_id "MSTRG.61998"; transcript_id "MSTRG.61998.38"; exon_number "3";
chr15	StringTie	exon	29252368	29252478	1000	-	.	gene_id "MSTRG.61998"; transcript_id "MSTRG.61998.38"; exon_number "4";
chr15	StringTie	exon	29381775	29381831	1000	-	.	gene_id "MSTRG.61998"; transcript_id "MSTRG.61998.38"; exon_number "5";
chr15	StringTie	exon	29452570	29453004	1000	-	.	gene_id "MSTRG.61998"; transcript_id "MSTRG.61998.38"; exon_number "6";
chr15	StringTie	transcript	29190426	29452799	1000	-	.	gene_id "MSTRG.61998"; transcript_id "MSTRG.61998.39";
chr15	StringTie	exon	29190426	29190612	1000	-	.	gene_id "MSTRG.61998"; transcript_id "MSTRG.61998.39"; exon_number "1";
chr15	StringTie	exon	29193068	29193330	1000	-	.	gene_id "MSTRG.61998"; transcript_id "MSTRG.61998.39"; exon_number "2";
chr15	StringTie	exon	29195112	29195339	1000	-	.	gene_id "MSTRG.61998"; transcript_id "MSTRG.61998.39"; exon_number "3";
chr15	StringTie	exon	29196430	29196564	1000	-	.	gene_id "MSTRG.61998"; transcript_id "MSTRG.61998.39"; exon_number "4";
chr15	StringTie	exon	29252368	29252478	1000	-	.	gene_id "MSTRG.61998"; transcript_id "MSTRG.61998.39"; exon_number "5";
chr15	StringTie	exon	29381775	29381831	1000	-	.	gene_id "MSTRG.61998"; transcript_id "MSTRG.61998.39"; exon_number "6";
chr15	StringTie	exon	29452570	29452799	1000	-	.	gene_id "MSTRG.61998"; transcript_id "MSTRG.61998.39"; exon_number "7";
chr15	StringTie	transcript	29118317	29157558	1000	-	.	gene_id "MSTRG.61998"; transcript_id "MSTRG.61998.4";
chr15	StringTie	exon	29118317	29119018	1000	-	.	gene_id "MSTRG.61998"; transcript_id "MSTRG.61998.4"; exon_number "1";
chr15	StringTie	exon	29123345	29123655	1000	-	.	gene_id "MSTRG.61998"; transcript_id "MSTRG.61998.4"; exon_number "2";
chr15	StringTie	exon	29124687	29124761	1000	-	.	gene_id "MSTRG.61998"; transcript_id "MSTRG.61998.4"; exon_number "3";
chr15	StringTie	exon	29126267	29126491	1000	-	.	gene_id "MSTRG.61998"; transcript_id "MSTRG.61998.4"; exon_number "4";
chr15	StringTie	exon	29128789	29128864	1000	-	.	gene_id "MSTRG.61998"; transcript_id "MSTRG.61998.4"; exon_number "5";
chr15	StringTie	exon	29136366	29136501	1000	-	.	gene_id "MSTRG.61998"; transcript_id "MSTRG.61998.4"; exon_number "6";
chr15	StringTie	exon	29137034	29137194	1000	-	.	gene_id "MSTRG.61998"; transcript_id "MSTRG.61998.4"; exon_number "7";
chr15	StringTie	exon	29151734	29151841	1000	-	.	gene_id "MSTRG.61998"; transcript_id "MSTRG.61998.4"; exon_number "8";
chr15	StringTie	exon	29157284	29157558	1000	-	.	gene_id "MSTRG.61998"; transcript_id "MSTRG.61998.4"; exon_number "9";
chr15	StringTie	transcript	29192580	29570657	1000	-	.	gene_id "MSTRG.61998"; transcript_id "MSTRG.61998.40";
chr15	StringTie	exon	29192580	29192620	1000	-	.	gene_id "MSTRG.61998"; transcript_id "MSTRG.61998.40"; exon_number "1";
chr15	StringTie	exon	29193196	29193330	1000	-	.	gene_id "MSTRG.61998"; transcript_id "MSTRG.61998.40"; exon_number "2";
chr15	StringTie	exon	29195112	29195339	1000	-	.	gene_id "MSTRG.61998"; transcript_id "MSTRG.61998.40"; exon_number "3";
chr15	StringTie	exon	29196430	29196564	1000	-	.	gene_id "MSTRG.61998"; transcript_id "MSTRG.61998.40"; exon_number "4";
chr15	StringTie	exon	29252368	29252478	1000	-	.	gene_id "MSTRG.61998"; transcript_id "MSTRG.61998.40"; exon_number "5";
chr15	StringTie	exon	29381775	29381831	1000	-	.	gene_id "MSTRG.61998"; transcript_id "MSTRG.61998.40"; exon_number "6";
chr15	StringTie	exon	29570505	29570657	1000	-	.	gene_id "MSTRG.61998"; transcript_id "MSTRG.61998.40"; exon_number "7";
chr15	StringTie	transcript	29192723	29196826	1000	-	.	gene_id "MSTRG.61998"; transcript_id "MSTRG.61998.41";
chr15	StringTie	exon	29192723	29192745	1000	-	.	gene_id "MSTRG.61998"; transcript_id "MSTRG.61998.41"; exon_number "1";
chr15	StringTie	exon	29193196	29193330	1000	-	.	gene_id "MSTRG.61998"; transcript_id "MSTRG.61998.41"; exon_number "2";
chr15	StringTie	exon	29195112	29195262	1000	-	.	gene_id "MSTRG.61998"; transcript_id "MSTRG.61998.41"; exon_number "3";
chr15	StringTie	exon	29196430	29196826	1000	-	.	gene_id "MSTRG.61998"; transcript_id "MSTRG.61998.41"; exon_number "4";
chr15	StringTie	transcript	29193010	29196565	1000	-	.	gene_id "MSTRG.61998"; transcript_id "MSTRG.61998.42";
chr15	StringTie	exon	29193010	29193330	1000	-	.	gene_id "MSTRG.61998"; transcript_id "MSTRG.61998.42"; exon_number "1";
chr15	StringTie	exon	29194742	29194847	1000	-	.	gene_id "MSTRG.61998"; transcript_id "MSTRG.61998.42"; exon_number "2";
chr15	StringTie	exon	29195112	29195339	1000	-	.	gene_id "MSTRG.61998"; transcript_id "MSTRG.61998.42"; exon_number "3";
chr15	StringTie	exon	29196430	29196565	1000	-	.	gene_id "MSTRG.61998"; transcript_id "MSTRG.61998.42"; exon_number "4";
chr15	StringTie	transcript	29193089	29196660	1000	-	.	gene_id "MSTRG.61998"; transcript_id "MSTRG.61998.43";
chr15	StringTie	exon	29193089	29193330	1000	-	.	gene_id "MSTRG.61998"; transcript_id "MSTRG.61998.43"; exon_number "1";
chr15	StringTie	exon	29195112	29195220	1000	-	.	gene_id "MSTRG.61998"; transcript_id "MSTRG.61998.43"; exon_number "2";
chr15	StringTie	exon	29196430	29196660	1000	-	.	gene_id "MSTRG.61998"; transcript_id "MSTRG.61998.43"; exon_number "3";
chr15	StringTie	transcript	29193230	29196564	1000	-	.	gene_id "MSTRG.61998"; transcript_id "MSTRG.61998.44";
chr15	StringTie	exon	29193230	29193330	1000	-	.	gene_id "MSTRG.61998"; transcript_id "MSTRG.61998.44"; exon_number "1";
chr15	StringTie	exon	29195112	29195311	1000	-	.	gene_id "MSTRG.61998"; transcript_id "MSTRG.61998.44"; exon_number "2";
chr15	StringTie	exon	29196430	29196564	1000	-	.	gene_id "MSTRG.61998"; transcript_id "MSTRG.61998.44"; exon_number "3";
chr15	StringTie	transcript	29194746	29196595	1000	-	.	gene_id "MSTRG.61998"; transcript_id "MSTRG.61998.45";
chr15	StringTie	exon	29194746	29194847	1000	-	.	gene_id "MSTRG.61998"; transcript_id "MSTRG.61998.45"; exon_number "1";
chr15	StringTie	exon	29195112	29195262	1000	-	.	gene_id "MSTRG.61998"; transcript_id "MSTRG.61998.45"; exon_number "2";
chr15	StringTie	exon	29196430	29196595	1000	-	.	gene_id "MSTRG.61998"; transcript_id "MSTRG.61998.45"; exon_number "3";
chr15	StringTie	transcript	29236199	29252477	1000	-	.	gene_id "MSTRG.61998"; transcript_id "MSTRG.61998.47";
chr15	StringTie	exon	29236199	29236477	1000	-	.	gene_id "MSTRG.61998"; transcript_id "MSTRG.61998.47"; exon_number "1";
chr15	StringTie	exon	29252368	29252477	1000	-	.	gene_id "MSTRG.61998"; transcript_id "MSTRG.61998.47"; exon_number "2";
chr15	StringTie	transcript	29555643	29570951	1000	-	.	gene_id "MSTRG.61998"; transcript_id "MSTRG.61998.49";
chr15	StringTie	exon	29555643	29556086	1000	-	.	gene_id "MSTRG.61998"; transcript_id "MSTRG.61998.49"; exon_number "1";
chr15	StringTie	exon	29570505	29570951	1000	-	.	gene_id "MSTRG.61998"; transcript_id "MSTRG.61998.49"; exon_number "2";
chr15	StringTie	transcript	29119694	29570696	1000	-	.	gene_id "MSTRG.61998"; transcript_id "MSTRG.61998.5";
chr15	StringTie	exon	29119694	29123655	1000	-	.	gene_id "MSTRG.61998"; transcript_id "MSTRG.61998.5"; exon_number "1";
chr15	StringTie	exon	29124687	29124761	1000	-	.	gene_id "MSTRG.61998"; transcript_id "MSTRG.61998.5"; exon_number "2";
chr15	StringTie	exon	29126267	29126491	1000	-	.	gene_id "MSTRG.61998"; transcript_id "MSTRG.61998.5"; exon_number "3";
chr15	StringTie	exon	29128789	29128864	1000	-	.	gene_id "MSTRG.61998"; transcript_id "MSTRG.61998.5"; exon_number "4";
chr15	StringTie	exon	29136366	29136501	1000	-	.	gene_id "MSTRG.61998"; transcript_id "MSTRG.61998.5"; exon_number "5";
chr15	StringTie	exon	29137034	29137194	1000	-	.	gene_id "MSTRG.61998"; transcript_id "MSTRG.61998.5"; exon_number "6";
chr15	StringTie	exon	29252368	29252478	1000	-	.	gene_id "MSTRG.61998"; transcript_id "MSTRG.61998.5"; exon_number "7";
chr15	StringTie	exon	29381775	29381831	1000	-	.	gene_id "MSTRG.61998"; transcript_id "MSTRG.61998.5"; exon_number "8";
chr15	StringTie	exon	29570505	29570696	1000	-	.	gene_id "MSTRG.61998"; transcript_id "MSTRG.61998.5"; exon_number "9";
chr15	StringTie	transcript	29556945	29570749	1000	-	.	gene_id "MSTRG.61998"; transcript_id "MSTRG.61998.50";
chr15	StringTie	exon	29556945	29558171	1000	-	.	gene_id "MSTRG.61998"; transcript_id "MSTRG.61998.50"; exon_number "1";
chr15	StringTie	exon	29570505	29570749	1000	-	.	gene_id "MSTRG.61998"; transcript_id "MSTRG.61998.50"; exon_number "2";
chr15	StringTie	transcript	29119762	29570677	1000	-	.	gene_id "MSTRG.61998"; transcript_id "MSTRG.61998.6";
chr15	StringTie	exon	29119762	29123655	1000	-	.	gene_id "MSTRG.61998"; transcript_id "MSTRG.61998.6"; exon_number "1";
chr15	StringTie	exon	29124687	29124742	1000	-	.	gene_id "MSTRG.61998"; transcript_id "MSTRG.61998.6"; exon_number "2";
chr15	StringTie	exon	29126267	29126491	1000	-	.	gene_id "MSTRG.61998"; transcript_id "MSTRG.61998.6"; exon_number "3";
chr15	StringTie	exon	29128789	29128864	1000	-	.	gene_id "MSTRG.61998"; transcript_id "MSTRG.61998.6"; exon_number "4";
chr15	StringTie	exon	29136366	29136501	1000	-	.	gene_id "MSTRG.61998"; transcript_id "MSTRG.61998.6"; exon_number "5";
chr15	StringTie	exon	29137034	29137194	1000	-	.	gene_id "MSTRG.61998"; transcript_id "MSTRG.61998.6"; exon_number "6";
chr15	StringTie	exon	29151734	29151841	1000	-	.	gene_id "MSTRG.61998"; transcript_id "MSTRG.61998.6"; exon_number "7";
chr15	StringTie	exon	29252368	29252478	1000	-	.	gene_id "MSTRG.61998"; transcript_id "MSTRG.61998.6"; exon_number "8";
chr15	StringTie	exon	29381775	29381831	1000	-	.	gene_id "MSTRG.61998"; transcript_id "MSTRG.61998.6"; exon_number "9";
chr15	StringTie	exon	29570505	29570677	1000	-	.	gene_id "MSTRG.61998"; transcript_id "MSTRG.61998.6"; exon_number "10";
chr15	StringTie	transcript	29120151	29570696	1000	-	.	gene_id "MSTRG.61998"; transcript_id "MSTRG.61998.7";
chr15	StringTie	exon	29120151	29123655	1000	-	.	gene_id "MSTRG.61998"; transcript_id "MSTRG.61998.7"; exon_number "1";
chr15	StringTie	exon	29124687	29124761	1000	-	.	gene_id "MSTRG.61998"; transcript_id "MSTRG.61998.7"; exon_number "2";
chr15	StringTie	exon	29126267	29126491	1000	-	.	gene_id "MSTRG.61998"; transcript_id "MSTRG.61998.7"; exon_number "3";
chr15	StringTie	exon	29128789	29128864	1000	-	.	gene_id "MSTRG.61998"; transcript_id "MSTRG.61998.7"; exon_number "4";
chr15	StringTie	exon	29136366	29136501	1000	-	.	gene_id "MSTRG.61998"; transcript_id "MSTRG.61998.7"; exon_number "5";
chr15	StringTie	exon	29137034	29137194	1000	-	.	gene_id "MSTRG.61998"; transcript_id "MSTRG.61998.7"; exon_number "6";
chr15	StringTie	exon	29151734	29151841	1000	-	.	gene_id "MSTRG.61998"; transcript_id "MSTRG.61998.7"; exon_number "7";
chr15	StringTie	exon	29252368	29252478	1000	-	.	gene_id "MSTRG.61998"; transcript_id "MSTRG.61998.7"; exon_number "8";
chr15	StringTie	exon	29381775	29381831	1000	-	.	gene_id "MSTRG.61998"; transcript_id "MSTRG.61998.7"; exon_number "9";
chr15	StringTie	exon	29570505	29570696	1000	-	.	gene_id "MSTRG.61998"; transcript_id "MSTRG.61998.7"; exon_number "10";
chr15	StringTie	transcript	29120152	29157510	1000	-	.	gene_id "MSTRG.61998"; transcript_id "MSTRG.61998.8";
chr15	StringTie	exon	29120152	29123655	1000	-	.	gene_id "MSTRG.61998"; transcript_id "MSTRG.61998.8"; exon_number "1";
chr15	StringTie	exon	29124687	29124742	1000	-	.	gene_id "MSTRG.61998"; transcript_id "MSTRG.61998.8"; exon_number "2";
chr15	StringTie	exon	29126267	29126491	1000	-	.	gene_id "MSTRG.61998"; transcript_id "MSTRG.61998.8"; exon_number "3";
chr15	StringTie	exon	29128789	29128864	1000	-	.	gene_id "MSTRG.61998"; transcript_id "MSTRG.61998.8"; exon_number "4";
chr15	StringTie	exon	29136366	29136501	1000	-	.	gene_id "MSTRG.61998"; transcript_id "MSTRG.61998.8"; exon_number "5";
chr15	StringTie	exon	29137034	29137194	1000	-	.	gene_id "MSTRG.61998"; transcript_id "MSTRG.61998.8"; exon_number "6";
chr15	StringTie	exon	29151734	29151841	1000	-	.	gene_id "MSTRG.61998"; transcript_id "MSTRG.61998.8"; exon_number "7";
chr15	StringTie	exon	29157284	29157510	1000	-	.	gene_id "MSTRG.61998"; transcript_id "MSTRG.61998.8"; exon_number "8";
chr15	StringTie	transcript	29120156	29151838	1000	-	.	gene_id "MSTRG.61998"; transcript_id "MSTRG.61998.9";
chr15	StringTie	exon	29120156	29123655	1000	-	.	gene_id "MSTRG.61998"; transcript_id "MSTRG.61998.9"; exon_number "1";
chr15	StringTie	exon	29126267	29126491	1000	-	.	gene_id "MSTRG.61998"; transcript_id "MSTRG.61998.9"; exon_number "2";
chr15	StringTie	exon	29128789	29128864	1000	-	.	gene_id "MSTRG.61998"; transcript_id "MSTRG.61998.9"; exon_number "3";
chr15	StringTie	exon	29136366	29136501	1000	-	.	gene_id "MSTRG.61998"; transcript_id "MSTRG.61998.9"; exon_number "4";
chr15	StringTie	exon	29137034	29137194	1000	-	.	gene_id "MSTRG.61998"; transcript_id "MSTRG.61998.9"; exon_number "5";
chr15	StringTie	exon	29151734	29151838	1000	-	.	gene_id "MSTRG.61998"; transcript_id "MSTRG.61998.9"; exon_number "6";
chr15	StringTie	transcript	29126980	29127687	1000	+	.	gene_id "MSTRG.61999"; transcript_id "MSTRG.61999.1";
chr15	StringTie	exon	29126980	29127136	1000	+	.	gene_id "MSTRG.61999"; transcript_id "MSTRG.61999.1"; exon_number "1";
chr15	StringTie	exon	29127633	29127687	1000	+	.	gene_id "MSTRG.61999"; transcript_id "MSTRG.61999.1"; exon_number "2";
chr1	StringTie	transcript	960587	965715	1000	+	.	gene_id "MSTRG.62"; transcript_id "ENST00000338591"; gene_name "KLHL17"; ref_gene_id "ENSG00000187961";
chr1	StringTie	exon	960587	960800	1000	+	.	gene_id "MSTRG.62"; transcript_id "ENST00000338591"; exon_number "1"; gene_name "KLHL17"; ref_gene_id "ENSG00000187961";
chr1	StringTie	exon	961293	961552	1000	+	.	gene_id "MSTRG.62"; transcript_id "ENST00000338591"; exon_number "2"; gene_name "KLHL17"; ref_gene_id "ENSG00000187961";
chr1	StringTie	exon	961629	961750	1000	+	.	gene_id "MSTRG.62"; transcript_id "ENST00000338591"; exon_number "3"; gene_name "KLHL17"; ref_gene_id "ENSG00000187961";
chr1	StringTie	exon	961826	962047	1000	+	.	gene_id "MSTRG.62"; transcript_id "ENST00000338591"; exon_number "4"; gene_name "KLHL17"; ref_gene_id "ENSG00000187961";
chr1	StringTie	exon	962355	962471	1000	+	.	gene_id "MSTRG.62"; transcript_id "ENST00000338591"; exon_number "5"; gene_name "KLHL17"; ref_gene_id "ENSG00000187961";
chr1	StringTie	exon	962704	962917	1000	+	.	gene_id "MSTRG.62"; transcript_id "ENST00000338591"; exon_number "6"; gene_name "KLHL17"; ref_gene_id "ENSG00000187961";
chr1	StringTie	exon	963109	963253	1000	+	.	gene_id "MSTRG.62"; transcript_id "ENST00000338591"; exon_number "7"; gene_name "KLHL17"; ref_gene_id "ENSG00000187961";
chr1	StringTie	exon	963337	963504	1000	+	.	gene_id "MSTRG.62"; transcript_id "ENST00000338591"; exon_number "8"; gene_name "KLHL17"; ref_gene_id "ENSG00000187961";
chr1	StringTie	exon	963920	964008	1000	+	.	gene_id "MSTRG.62"; transcript_id "ENST00000338591"; exon_number "9"; gene_name "KLHL17"; ref_gene_id "ENSG00000187961";
chr1	StringTie	exon	964107	964180	1000	+	.	gene_id "MSTRG.62"; transcript_id "ENST00000338591"; exon_number "10"; gene_name "KLHL17"; ref_gene_id "ENSG00000187961";
chr1	StringTie	exon	964349	964530	1000	+	.	gene_id "MSTRG.62"; transcript_id "ENST00000338591"; exon_number "11"; gene_name "KLHL17"; ref_gene_id "ENSG00000187961";
chr1	StringTie	exon	964963	965715	1000	+	.	gene_id "MSTRG.62"; transcript_id "ENST00000338591"; exon_number "12"; gene_name "KLHL17"; ref_gene_id "ENSG00000187961";
chr1	StringTie	transcript	966502	975008	1000	+	.	gene_id "MSTRG.62"; transcript_id "ENST00000379407"; gene_name "PLEKHN1"; ref_gene_id "ENSG00000187583";
chr1	StringTie	exon	966502	966614	1000	+	.	gene_id "MSTRG.62"; transcript_id "ENST00000379407"; exon_number "1"; gene_name "PLEKHN1"; ref_gene_id "ENSG00000187583";
chr1	StringTie	exon	966704	966803	1000	+	.	gene_id "MSTRG.62"; transcript_id "ENST00000379407"; exon_number "2"; gene_name "PLEKHN1"; ref_gene_id "ENSG00000187583";
chr1	StringTie	exon	970277	970423	1000	+	.	gene_id "MSTRG.62"; transcript_id "ENST00000379407"; exon_number "3"; gene_name "PLEKHN1"; ref_gene_id "ENSG00000187583";
chr1	StringTie	exon	970521	970601	1000	+	.	gene_id "MSTRG.62"; transcript_id "ENST00000379407"; exon_number "4"; gene_name "PLEKHN1"; ref_gene_id "ENSG00000187583";
chr1	StringTie	exon	970686	970758	1000	+	.	gene_id "MSTRG.62"; transcript_id "ENST00000379407"; exon_number "5"; gene_name "PLEKHN1"; ref_gene_id "ENSG00000187583";
chr1	StringTie	exon	970879	971006	1000	+	.	gene_id "MSTRG.62"; transcript_id "ENST00000379407"; exon_number "6"; gene_name "PLEKHN1"; ref_gene_id "ENSG00000187583";
chr1	StringTie	exon	971077	971208	1000	+	.	gene_id "MSTRG.62"; transcript_id "ENST00000379407"; exon_number "7"; gene_name "PLEKHN1"; ref_gene_id "ENSG00000187583";
chr1	StringTie	exon	971324	971404	1000	+	.	gene_id "MSTRG.62"; transcript_id "ENST00000379407"; exon_number "8"; gene_name "PLEKHN1"; ref_gene_id "ENSG00000187583";
chr1	StringTie	exon	972075	972150	1000	+	.	gene_id "MSTRG.62"; transcript_id "ENST00000379407"; exon_number "9"; gene_name "PLEKHN1"; ref_gene_id "ENSG00000187583";
chr1	StringTie	exon	972288	972424	1000	+	.	gene_id "MSTRG.62"; transcript_id "ENST00000379407"; exon_number "10"; gene_name "PLEKHN1"; ref_gene_id "ENSG00000187583";
chr1	StringTie	exon	972861	973010	1000	+	.	gene_id "MSTRG.62"; transcript_id "ENST00000379407"; exon_number "11"; gene_name "PLEKHN1"; ref_gene_id "ENSG00000187583";
chr1	StringTie	exon	973500	973640	1000	+	.	gene_id "MSTRG.62"; transcript_id "ENST00000379407"; exon_number "12"; gene_name "PLEKHN1"; ref_gene_id "ENSG00000187583";
chr1	StringTie	exon	973833	974051	1000	+	.	gene_id "MSTRG.62"; transcript_id "ENST00000379407"; exon_number "13"; gene_name "PLEKHN1"; ref_gene_id "ENSG00000187583";
chr1	StringTie	exon	974316	974364	1000	+	.	gene_id "MSTRG.62"; transcript_id "ENST00000379407"; exon_number "14"; gene_name "PLEKHN1"; ref_gene_id "ENSG00000187583";
chr1	StringTie	exon	974442	975008	1000	+	.	gene_id "MSTRG.62"; transcript_id "ENST00000379407"; exon_number "15"; gene_name "PLEKHN1"; ref_gene_id "ENSG00000187583";
chr1	StringTie	transcript	966502	975008	1000	+	.	gene_id "MSTRG.62"; transcript_id "ENST00000379409"; gene_name "PLEKHN1"; ref_gene_id "ENSG00000187583";
chr1	StringTie	exon	966502	966614	1000	+	.	gene_id "MSTRG.62"; transcript_id "ENST00000379409"; exon_number "1"; gene_name "PLEKHN1"; ref_gene_id "ENSG00000187583";
chr1	StringTie	exon	966704	966803	1000	+	.	gene_id "MSTRG.62"; transcript_id "ENST00000379409"; exon_number "2"; gene_name "PLEKHN1"; ref_gene_id "ENSG00000187583";
chr1	StringTie	exon	970277	970423	1000	+	.	gene_id "MSTRG.62"; transcript_id "ENST00000379409"; exon_number "3"; gene_name "PLEKHN1"; ref_gene_id "ENSG00000187583";
chr1	StringTie	exon	970521	970601	1000	+	.	gene_id "MSTRG.62"; transcript_id "ENST00000379409"; exon_number "4"; gene_name "PLEKHN1"; ref_gene_id "ENSG00000187583";
chr1	StringTie	exon	970686	971006	1000	+	.	gene_id "MSTRG.62"; transcript_id "ENST00000379409"; exon_number "5"; gene_name "PLEKHN1"; ref_gene_id "ENSG00000187583";
chr1	StringTie	exon	971077	971208	1000	+	.	gene_id "MSTRG.62"; transcript_id "ENST00000379409"; exon_number "6"; gene_name "PLEKHN1"; ref_gene_id "ENSG00000187583";
chr1	StringTie	exon	971324	971404	1000	+	.	gene_id "MSTRG.62"; transcript_id "ENST00000379409"; exon_number "7"; gene_name "PLEKHN1"; ref_gene_id "ENSG00000187583";
chr1	StringTie	exon	972075	972150	1000	+	.	gene_id "MSTRG.62"; transcript_id "ENST00000379409"; exon_number "8"; gene_name "PLEKHN1"; ref_gene_id "ENSG00000187583";
chr1	StringTie	exon	972288	972424	1000	+	.	gene_id "MSTRG.62"; transcript_id "ENST00000379409"; exon_number "9"; gene_name "PLEKHN1"; ref_gene_id "ENSG00000187583";
chr1	StringTie	exon	972861	973010	1000	+	.	gene_id "MSTRG.62"; transcript_id "ENST00000379409"; exon_number "10"; gene_name "PLEKHN1"; ref_gene_id "ENSG00000187583";
chr1	StringTie	exon	973186	973326	1000	+	.	gene_id "MSTRG.62"; transcript_id "ENST00000379409"; exon_number "11"; gene_name "PLEKHN1"; ref_gene_id "ENSG00000187583";
chr1	StringTie	exon	973500	973640	1000	+	.	gene_id "MSTRG.62"; transcript_id "ENST00000379409"; exon_number "12"; gene_name "PLEKHN1"; ref_gene_id "ENSG00000187583";
chr1	StringTie	exon	973833	974051	1000	+	.	gene_id "MSTRG.62"; transcript_id "ENST00000379409"; exon_number "13"; gene_name "PLEKHN1"; ref_gene_id "ENSG00000187583";
chr1	StringTie	exon	974316	974364	1000	+	.	gene_id "MSTRG.62"; transcript_id "ENST00000379409"; exon_number "14"; gene_name "PLEKHN1"; ref_gene_id "ENSG00000187583";
chr1	StringTie	exon	974442	975008	1000	+	.	gene_id "MSTRG.62"; transcript_id "ENST00000379409"; exon_number "15"; gene_name "PLEKHN1"; ref_gene_id "ENSG00000187583";
chr1	StringTie	transcript	966497	975108	1000	+	.	gene_id "MSTRG.62"; transcript_id "ENST00000379410"; gene_name "PLEKHN1"; ref_gene_id "ENSG00000187583";
chr1	StringTie	exon	966497	966614	1000	+	.	gene_id "MSTRG.62"; transcript_id "ENST00000379410"; exon_number "1"; gene_name "PLEKHN1"; ref_gene_id "ENSG00000187583";
chr1	StringTie	exon	966704	966803	1000	+	.	gene_id "MSTRG.62"; transcript_id "ENST00000379410"; exon_number "2"; gene_name "PLEKHN1"; ref_gene_id "ENSG00000187583";
chr1	StringTie	exon	970277	970423	1000	+	.	gene_id "MSTRG.62"; transcript_id "ENST00000379410"; exon_number "3"; gene_name "PLEKHN1"; ref_gene_id "ENSG00000187583";
chr1	StringTie	exon	970521	970601	1000	+	.	gene_id "MSTRG.62"; transcript_id "ENST00000379410"; exon_number "4"; gene_name "PLEKHN1"; ref_gene_id "ENSG00000187583";
chr1	StringTie	exon	970686	970758	1000	+	.	gene_id "MSTRG.62"; transcript_id "ENST00000379410"; exon_number "5"; gene_name "PLEKHN1"; ref_gene_id "ENSG00000187583";
chr1	StringTie	exon	970879	971006	1000	+	.	gene_id "MSTRG.62"; transcript_id "ENST00000379410"; exon_number "6"; gene_name "PLEKHN1"; ref_gene_id "ENSG00000187583";
chr1	StringTie	exon	971113	971208	1000	+	.	gene_id "MSTRG.62"; transcript_id "ENST00000379410"; exon_number "7"; gene_name "PLEKHN1"; ref_gene_id "ENSG00000187583";
chr1	StringTie	exon	971324	971404	1000	+	.	gene_id "MSTRG.62"; transcript_id "ENST00000379410"; exon_number "8"; gene_name "PLEKHN1"; ref_gene_id "ENSG00000187583";
chr1	StringTie	exon	972075	972150	1000	+	.	gene_id "MSTRG.62"; transcript_id "ENST00000379410"; exon_number "9"; gene_name "PLEKHN1"; ref_gene_id "ENSG00000187583";
chr1	StringTie	exon	972288	972424	1000	+	.	gene_id "MSTRG.62"; transcript_id "ENST00000379410"; exon_number "10"; gene_name "PLEKHN1"; ref_gene_id "ENSG00000187583";
chr1	StringTie	exon	972861	973010	1000	+	.	gene_id "MSTRG.62"; transcript_id "ENST00000379410"; exon_number "11"; gene_name "PLEKHN1"; ref_gene_id "ENSG00000187583";
chr1	StringTie	exon	973186	973326	1000	+	.	gene_id "MSTRG.62"; transcript_id "ENST00000379410"; exon_number "12"; gene_name "PLEKHN1"; ref_gene_id "ENSG00000187583";
chr1	StringTie	exon	973500	973640	1000	+	.	gene_id "MSTRG.62"; transcript_id "ENST00000379410"; exon_number "13"; gene_name "PLEKHN1"; ref_gene_id "ENSG00000187583";
chr1	StringTie	exon	973833	974051	1000	+	.	gene_id "MSTRG.62"; transcript_id "ENST00000379410"; exon_number "14"; gene_name "PLEKHN1"; ref_gene_id "ENSG00000187583";
chr1	StringTie	exon	974316	974364	1000	+	.	gene_id "MSTRG.62"; transcript_id "ENST00000379410"; exon_number "15"; gene_name "PLEKHN1"; ref_gene_id "ENSG00000187583";
chr1	StringTie	exon	974442	975108	1000	+	.	gene_id "MSTRG.62"; transcript_id "ENST00000379410"; exon_number "16"; gene_name "PLEKHN1"; ref_gene_id "ENSG00000187583";
chr1	StringTie	transcript	961449	962478	1000	+	.	gene_id "MSTRG.62"; transcript_id "ENST00000463212"; gene_name "KLHL17"; ref_gene_id "ENSG00000187961";
chr1	StringTie	exon	961449	961750	1000	+	.	gene_id "MSTRG.62"; transcript_id "ENST00000463212"; exon_number "1"; gene_name "KLHL17"; ref_gene_id "ENSG00000187961";
chr1	StringTie	exon	961826	962478	1000	+	.	gene_id "MSTRG.62"; transcript_id "ENST00000463212"; exon_number "2"; gene_name "KLHL17"; ref_gene_id "ENSG00000187961";
chr1	StringTie	transcript	962727	964530	1000	+	.	gene_id "MSTRG.62"; transcript_id "ENST00000466300"; gene_name "KLHL17"; ref_gene_id "ENSG00000187961";
chr1	StringTie	exon	962727	962917	1000	+	.	gene_id "MSTRG.62"; transcript_id "ENST00000466300"; exon_number "1"; gene_name "KLHL17"; ref_gene_id "ENSG00000187961";
chr1	StringTie	exon	963032	963253	1000	+	.	gene_id "MSTRG.62"; transcript_id "ENST00000466300"; exon_number "2"; gene_name "KLHL17"; ref_gene_id "ENSG00000187961";
chr1	StringTie	exon	963337	963504	1000	+	.	gene_id "MSTRG.62"; transcript_id "ENST00000466300"; exon_number "3"; gene_name "KLHL17"; ref_gene_id "ENSG00000187961";
chr1	StringTie	exon	963920	964008	1000	+	.	gene_id "MSTRG.62"; transcript_id "ENST00000466300"; exon_number "4"; gene_name "KLHL17"; ref_gene_id "ENSG00000187961";
chr1	StringTie	exon	964107	964167	1000	+	.	gene_id "MSTRG.62"; transcript_id "ENST00000466300"; exon_number "5"; gene_name "KLHL17"; ref_gene_id "ENSG00000187961";
chr1	StringTie	exon	964349	964530	1000	+	.	gene_id "MSTRG.62"; transcript_id "ENST00000466300"; exon_number "6"; gene_name "KLHL17"; ref_gene_id "ENSG00000187961";
chr1	StringTie	transcript	970875	971523	1000	+	.	gene_id "MSTRG.62"; transcript_id "ENST00000480267"; gene_name "PLEKHN1"; ref_gene_id "ENSG00000187583";
chr1	StringTie	exon	970875	971006	1000	+	.	gene_id "MSTRG.62"; transcript_id "ENST00000480267"; exon_number "1"; gene_name "PLEKHN1"; ref_gene_id "ENSG00000187583";
chr1	StringTie	exon	971077	971208	1000	+	.	gene_id "MSTRG.62"; transcript_id "ENST00000480267"; exon_number "2"; gene_name "PLEKHN1"; ref_gene_id "ENSG00000187583";
chr1	StringTie	exon	971324	971523	1000	+	.	gene_id "MSTRG.62"; transcript_id "ENST00000480267"; exon_number "3"; gene_name "PLEKHN1"; ref_gene_id "ENSG00000187583";
chr1	StringTie	transcript	963552	964164	1000	+	.	gene_id "MSTRG.62"; transcript_id "ENST00000481067"; gene_name "KLHL17"; ref_gene_id "ENSG00000187961";
chr1	StringTie	exon	963552	964008	1000	+	.	gene_id "MSTRG.62"; transcript_id "ENST00000481067"; exon_number "1"; gene_name "KLHL17"; ref_gene_id "ENSG00000187961";
chr1	StringTie	exon	964107	964164	1000	+	.	gene_id "MSTRG.62"; transcript_id "ENST00000481067"; exon_number "2"; gene_name "KLHL17"; ref_gene_id "ENSG00000187961";
chr1	StringTie	transcript	973512	975865	1000	+	.	gene_id "MSTRG.62"; transcript_id "ENST00000491024"; gene_name "PLEKHN1"; ref_gene_id "ENSG00000187583";
chr1	StringTie	exon	973512	973640	1000	+	.	gene_id "MSTRG.62"; transcript_id "ENST00000491024"; exon_number "1"; gene_name "PLEKHN1"; ref_gene_id "ENSG00000187583";
chr1	StringTie	exon	973833	974051	1000	+	.	gene_id "MSTRG.62"; transcript_id "ENST00000491024"; exon_number "2"; gene_name "PLEKHN1"; ref_gene_id "ENSG00000187583";
chr1	StringTie	exon	974316	974364	1000	+	.	gene_id "MSTRG.62"; transcript_id "ENST00000491024"; exon_number "3"; gene_name "PLEKHN1"; ref_gene_id "ENSG00000187583";
chr1	StringTie	exon	974442	974588	1000	+	.	gene_id "MSTRG.62"; transcript_id "ENST00000491024"; exon_number "4"; gene_name "PLEKHN1"; ref_gene_id "ENSG00000187583";
chr1	StringTie	exon	975712	975865	1000	+	.	gene_id "MSTRG.62"; transcript_id "ENST00000491024"; exon_number "5"; gene_name "PLEKHN1"; ref_gene_id "ENSG00000187583";
chr1	StringTie	transcript	960639	965602	1000	+	.	gene_id "MSTRG.62"; transcript_id "ENST00000622660"; gene_name "KLHL17"; ref_gene_id "ENSG00000187961";
chr1	StringTie	exon	960639	960699	1000	+	.	gene_id "MSTRG.62"; transcript_id "ENST00000622660"; exon_number "1"; gene_name "KLHL17"; ref_gene_id "ENSG00000187961";
chr1	StringTie	exon	962082	962471	1000	+	.	gene_id "MSTRG.62"; transcript_id "ENST00000622660"; exon_number "2"; gene_name "KLHL17"; ref_gene_id "ENSG00000187961";
chr1	StringTie	exon	962704	962917	1000	+	.	gene_id "MSTRG.62"; transcript_id "ENST00000622660"; exon_number "3"; gene_name "KLHL17"; ref_gene_id "ENSG00000187961";
chr1	StringTie	exon	963109	963253	1000	+	.	gene_id "MSTRG.62"; transcript_id "ENST00000622660"; exon_number "4"; gene_name "KLHL17"; ref_gene_id "ENSG00000187961";
chr1	StringTie	exon	963337	963504	1000	+	.	gene_id "MSTRG.62"; transcript_id "ENST00000622660"; exon_number "5"; gene_name "KLHL17"; ref_gene_id "ENSG00000187961";
chr1	StringTie	exon	963920	964008	1000	+	.	gene_id "MSTRG.62"; transcript_id "ENST00000622660"; exon_number "6"; gene_name "KLHL17"; ref_gene_id "ENSG00000187961";
chr1	StringTie	exon	964107	964167	1000	+	.	gene_id "MSTRG.62"; transcript_id "ENST00000622660"; exon_number "7"; gene_name "KLHL17"; ref_gene_id "ENSG00000187961";
chr1	StringTie	exon	964349	964530	1000	+	.	gene_id "MSTRG.62"; transcript_id "ENST00000622660"; exon_number "8"; gene_name "KLHL17"; ref_gene_id "ENSG00000187961";
chr1	StringTie	exon	964963	965602	1000	+	.	gene_id "MSTRG.62"; transcript_id "ENST00000622660"; exon_number "9"; gene_name "KLHL17"; ref_gene_id "ENSG00000187961";
chr1	StringTie	transcript	959306	976688	1000	+	.	gene_id "MSTRG.62"; transcript_id "MSTRG.62.1";
chr1	StringTie	exon	959306	960800	1000	+	.	gene_id "MSTRG.62"; transcript_id "MSTRG.62.1"; exon_number "1";
chr1	StringTie	exon	961293	961552	1000	+	.	gene_id "MSTRG.62"; transcript_id "MSTRG.62.1"; exon_number "2";
chr1	StringTie	exon	961629	961750	1000	+	.	gene_id "MSTRG.62"; transcript_id "MSTRG.62.1"; exon_number "3";
chr1	StringTie	exon	961826	962047	1000	+	.	gene_id "MSTRG.62"; transcript_id "MSTRG.62.1"; exon_number "4";
chr1	StringTie	exon	962355	962471	1000	+	.	gene_id "MSTRG.62"; transcript_id "MSTRG.62.1"; exon_number "5";
chr1	StringTie	exon	962704	962917	1000	+	.	gene_id "MSTRG.62"; transcript_id "MSTRG.62.1"; exon_number "6";
chr1	StringTie	exon	963109	963253	1000	+	.	gene_id "MSTRG.62"; transcript_id "MSTRG.62.1"; exon_number "7";
chr1	StringTie	exon	963337	963504	1000	+	.	gene_id "MSTRG.62"; transcript_id "MSTRG.62.1"; exon_number "8";
chr1	StringTie	exon	963920	964008	1000	+	.	gene_id "MSTRG.62"; transcript_id "MSTRG.62.1"; exon_number "9";
chr1	StringTie	exon	964107	964167	1000	+	.	gene_id "MSTRG.62"; transcript_id "MSTRG.62.1"; exon_number "10";
chr1	StringTie	exon	964349	964530	1000	+	.	gene_id "MSTRG.62"; transcript_id "MSTRG.62.1"; exon_number "11";
chr1	StringTie	exon	964963	966614	1000	+	.	gene_id "MSTRG.62"; transcript_id "MSTRG.62.1"; exon_number "12";
chr1	StringTie	exon	966704	966803	1000	+	.	gene_id "MSTRG.62"; transcript_id "MSTRG.62.1"; exon_number "13";
chr1	StringTie	exon	970277	970423	1000	+	.	gene_id "MSTRG.62"; transcript_id "MSTRG.62.1"; exon_number "14";
chr1	StringTie	exon	970521	970601	1000	+	.	gene_id "MSTRG.62"; transcript_id "MSTRG.62.1"; exon_number "15";
chr1	StringTie	exon	970686	970758	1000	+	.	gene_id "MSTRG.62"; transcript_id "MSTRG.62.1"; exon_number "16";
chr1	StringTie	exon	970879	971006	1000	+	.	gene_id "MSTRG.62"; transcript_id "MSTRG.62.1"; exon_number "17";
chr1	StringTie	exon	971077	971208	1000	+	.	gene_id "MSTRG.62"; transcript_id "MSTRG.62.1"; exon_number "18";
chr1	StringTie	exon	971324	971404	1000	+	.	gene_id "MSTRG.62"; transcript_id "MSTRG.62.1"; exon_number "19";
chr1	StringTie	exon	972075	972150	1000	+	.	gene_id "MSTRG.62"; transcript_id "MSTRG.62.1"; exon_number "20";
chr1	StringTie	exon	972288	972424	1000	+	.	gene_id "MSTRG.62"; transcript_id "MSTRG.62.1"; exon_number "21";
chr1	StringTie	exon	972861	973010	1000	+	.	gene_id "MSTRG.62"; transcript_id "MSTRG.62.1"; exon_number "22";
chr1	StringTie	exon	973186	973326	1000	+	.	gene_id "MSTRG.62"; transcript_id "MSTRG.62.1"; exon_number "23";
chr1	StringTie	exon	973500	973640	1000	+	.	gene_id "MSTRG.62"; transcript_id "MSTRG.62.1"; exon_number "24";
chr1	StringTie	exon	973833	974051	1000	+	.	gene_id "MSTRG.62"; transcript_id "MSTRG.62.1"; exon_number "25";
chr1	StringTie	exon	974316	974364	1000	+	.	gene_id "MSTRG.62"; transcript_id "MSTRG.62.1"; exon_number "26";
chr1	StringTie	exon	974442	974588	1000	+	.	gene_id "MSTRG.62"; transcript_id "MSTRG.62.1"; exon_number "27";
chr1	StringTie	exon	975712	976688	1000	+	.	gene_id "MSTRG.62"; transcript_id "MSTRG.62.1"; exon_number "28";
chr1	StringTie	transcript	959316	975887	1000	+	.	gene_id "MSTRG.62"; transcript_id "MSTRG.62.10";
chr1	StringTie	exon	959316	961552	1000	+	.	gene_id "MSTRG.62"; transcript_id "MSTRG.62.10"; exon_number "1";
chr1	StringTie	exon	961629	961750	1000	+	.	gene_id "MSTRG.62"; transcript_id "MSTRG.62.10"; exon_number "2";
chr1	StringTie	exon	961826	962047	1000	+	.	gene_id "MSTRG.62"; transcript_id "MSTRG.62.10"; exon_number "3";
chr1	StringTie	exon	962355	962471	1000	+	.	gene_id "MSTRG.62"; transcript_id "MSTRG.62.10"; exon_number "4";
chr1	StringTie	exon	962704	962917	1000	+	.	gene_id "MSTRG.62"; transcript_id "MSTRG.62.10"; exon_number "5";
chr1	StringTie	exon	963032	963253	1000	+	.	gene_id "MSTRG.62"; transcript_id "MSTRG.62.10"; exon_number "6";
chr1	StringTie	exon	963337	963504	1000	+	.	gene_id "MSTRG.62"; transcript_id "MSTRG.62.10"; exon_number "7";
chr1	StringTie	exon	963920	964008	1000	+	.	gene_id "MSTRG.62"; transcript_id "MSTRG.62.10"; exon_number "8";
chr1	StringTie	exon	964107	964167	1000	+	.	gene_id "MSTRG.62"; transcript_id "MSTRG.62.10"; exon_number "9";
chr1	StringTie	exon	964349	964530	1000	+	.	gene_id "MSTRG.62"; transcript_id "MSTRG.62.10"; exon_number "10";
chr1	StringTie	exon	964963	966614	1000	+	.	gene_id "MSTRG.62"; transcript_id "MSTRG.62.10"; exon_number "11";
chr1	StringTie	exon	966704	966803	1000	+	.	gene_id "MSTRG.62"; transcript_id "MSTRG.62.10"; exon_number "12";
chr1	StringTie	exon	970277	970423	1000	+	.	gene_id "MSTRG.62"; transcript_id "MSTRG.62.10"; exon_number "13";
chr1	StringTie	exon	970521	970601	1000	+	.	gene_id "MSTRG.62"; transcript_id "MSTRG.62.10"; exon_number "14";
chr1	StringTie	exon	970686	970758	1000	+	.	gene_id "MSTRG.62"; transcript_id "MSTRG.62.10"; exon_number "15";
chr1	StringTie	exon	970879	971006	1000	+	.	gene_id "MSTRG.62"; transcript_id "MSTRG.62.10"; exon_number "16";
chr1	StringTie	exon	971077	971208	1000	+	.	gene_id "MSTRG.62"; transcript_id "MSTRG.62.10"; exon_number "17";
chr1	StringTie	exon	971324	971404	1000	+	.	gene_id "MSTRG.62"; transcript_id "MSTRG.62.10"; exon_number "18";
chr1	StringTie	exon	972075	972150	1000	+	.	gene_id "MSTRG.62"; transcript_id "MSTRG.62.10"; exon_number "19";
chr1	StringTie	exon	972288	972424	1000	+	.	gene_id "MSTRG.62"; transcript_id "MSTRG.62.10"; exon_number "20";
chr1	StringTie	exon	972861	973010	1000	+	.	gene_id "MSTRG.62"; transcript_id "MSTRG.62.10"; exon_number "21";
chr1	StringTie	exon	973186	973326	1000	+	.	gene_id "MSTRG.62"; transcript_id "MSTRG.62.10"; exon_number "22";
chr1	StringTie	exon	973500	973640	1000	+	.	gene_id "MSTRG.62"; transcript_id "MSTRG.62.10"; exon_number "23";
chr1	StringTie	exon	973833	974051	1000	+	.	gene_id "MSTRG.62"; transcript_id "MSTRG.62.10"; exon_number "24";
chr1	StringTie	exon	974316	974364	1000	+	.	gene_id "MSTRG.62"; transcript_id "MSTRG.62.10"; exon_number "25";
chr1	StringTie	exon	974442	974588	1000	+	.	gene_id "MSTRG.62"; transcript_id "MSTRG.62.10"; exon_number "26";
chr1	StringTie	exon	975712	975887	1000	+	.	gene_id "MSTRG.62"; transcript_id "MSTRG.62.10"; exon_number "27";
chr1	StringTie	transcript	960939	975874	1000	+	.	gene_id "MSTRG.62"; transcript_id "MSTRG.62.100";
chr1	StringTie	exon	960939	961750	1000	+	.	gene_id "MSTRG.62"; transcript_id "MSTRG.62.100"; exon_number "1";
chr1	StringTie	exon	961826	962047	1000	+	.	gene_id "MSTRG.62"; transcript_id "MSTRG.62.100"; exon_number "2";
chr1	StringTie	exon	962286	962471	1000	+	.	gene_id "MSTRG.62"; transcript_id "MSTRG.62.100"; exon_number "3";
chr1	StringTie	exon	962704	962917	1000	+	.	gene_id "MSTRG.62"; transcript_id "MSTRG.62.100"; exon_number "4";
chr1	StringTie	exon	963032	963253	1000	+	.	gene_id "MSTRG.62"; transcript_id "MSTRG.62.100"; exon_number "5";
chr1	StringTie	exon	963337	963504	1000	+	.	gene_id "MSTRG.62"; transcript_id "MSTRG.62.100"; exon_number "6";
chr1	StringTie	exon	963920	964008	1000	+	.	gene_id "MSTRG.62"; transcript_id "MSTRG.62.100"; exon_number "7";
chr1	StringTie	exon	964107	964167	1000	+	.	gene_id "MSTRG.62"; transcript_id "MSTRG.62.100"; exon_number "8";
chr1	StringTie	exon	964349	964530	1000	+	.	gene_id "MSTRG.62"; transcript_id "MSTRG.62.100"; exon_number "9";
chr1	StringTie	exon	964963	966614	1000	+	.	gene_id "MSTRG.62"; transcript_id "MSTRG.62.100"; exon_number "10";
chr1	StringTie	exon	966704	966803	1000	+	.	gene_id "MSTRG.62"; transcript_id "MSTRG.62.100"; exon_number "11";
chr1	StringTie	exon	970277	970423	1000	+	.	gene_id "MSTRG.62"; transcript_id "MSTRG.62.100"; exon_number "12";
chr1	StringTie	exon	970521	970601	1000	+	.	gene_id "MSTRG.62"; transcript_id "MSTRG.62.100"; exon_number "13";
chr1	StringTie	exon	970686	970758	1000	+	.	gene_id "MSTRG.62"; transcript_id "MSTRG.62.100"; exon_number "14";
chr1	StringTie	exon	970879	971006	1000	+	.	gene_id "MSTRG.62"; transcript_id "MSTRG.62.100"; exon_number "15";
chr1	StringTie	exon	971077	971208	1000	+	.	gene_id "MSTRG.62"; transcript_id "MSTRG.62.100"; exon_number "16";
chr1	StringTie	exon	971324	971404	1000	+	.	gene_id "MSTRG.62"; transcript_id "MSTRG.62.100"; exon_number "17";
chr1	StringTie	exon	972075	972150	1000	+	.	gene_id "MSTRG.62"; transcript_id "MSTRG.62.100"; exon_number "18";
chr1	StringTie	exon	972288	972424	1000	+	.	gene_id "MSTRG.62"; transcript_id "MSTRG.62.100"; exon_number "19";
chr1	StringTie	exon	972861	973010	1000	+	.	gene_id "MSTRG.62"; transcript_id "MSTRG.62.100"; exon_number "20";
chr1	StringTie	exon	973186	973326	1000	+	.	gene_id "MSTRG.62"; transcript_id "MSTRG.62.100"; exon_number "21";
chr1	StringTie	exon	973500	973640	1000	+	.	gene_id "MSTRG.62"; transcript_id "MSTRG.62.100"; exon_number "22";
chr1	StringTie	exon	973833	974051	1000	+	.	gene_id "MSTRG.62"; transcript_id "MSTRG.62.100"; exon_number "23";
chr1	StringTie	exon	974316	974364	1000	+	.	gene_id "MSTRG.62"; transcript_id "MSTRG.62.100"; exon_number "24";
chr1	StringTie	exon	974442	974588	1000	+	.	gene_id "MSTRG.62"; transcript_id "MSTRG.62.100"; exon_number "25";
chr1	StringTie	exon	975712	975874	1000	+	.	gene_id "MSTRG.62"; transcript_id "MSTRG.62.100"; exon_number "26";
chr1	StringTie	transcript	960974	975190	1000	+	.	gene_id "MSTRG.62"; transcript_id "MSTRG.62.101";
chr1	StringTie	exon	960974	961552	1000	+	.	gene_id "MSTRG.62"; transcript_id "MSTRG.62.101"; exon_number "1";
chr1	StringTie	exon	961629	961750	1000	+	.	gene_id "MSTRG.62"; transcript_id "MSTRG.62.101"; exon_number "2";
chr1	StringTie	exon	961826	962471	1000	+	.	gene_id "MSTRG.62"; transcript_id "MSTRG.62.101"; exon_number "3";
chr1	StringTie	exon	962704	962917	1000	+	.	gene_id "MSTRG.62"; transcript_id "MSTRG.62.101"; exon_number "4";
chr1	StringTie	exon	963109	963253	1000	+	.	gene_id "MSTRG.62"; transcript_id "MSTRG.62.101"; exon_number "5";
chr1	StringTie	exon	963337	963504	1000	+	.	gene_id "MSTRG.62"; transcript_id "MSTRG.62.101"; exon_number "6";
chr1	StringTie	exon	963920	964008	1000	+	.	gene_id "MSTRG.62"; transcript_id "MSTRG.62.101"; exon_number "7";
chr1	StringTie	exon	964107	964167	1000	+	.	gene_id "MSTRG.62"; transcript_id "MSTRG.62.101"; exon_number "8";
chr1	StringTie	exon	964349	964530	1000	+	.	gene_id "MSTRG.62"; transcript_id "MSTRG.62.101"; exon_number "9";
chr1	StringTie	exon	964963	966614	1000	+	.	gene_id "MSTRG.62"; transcript_id "MSTRG.62.101"; exon_number "10";
chr1	StringTie	exon	966704	966803	1000	+	.	gene_id "MSTRG.62"; transcript_id "MSTRG.62.101"; exon_number "11";
chr1	StringTie	exon	970277	970423	1000	+	.	gene_id "MSTRG.62"; transcript_id "MSTRG.62.101"; exon_number "12";
chr1	StringTie	exon	970521	970601	1000	+	.	gene_id "MSTRG.62"; transcript_id "MSTRG.62.101"; exon_number "13";
chr1	StringTie	exon	970686	970758	1000	+	.	gene_id "MSTRG.62"; transcript_id "MSTRG.62.101"; exon_number "14";
chr1	StringTie	exon	970879	971006	1000	+	.	gene_id "MSTRG.62"; transcript_id "MSTRG.62.101"; exon_number "15";
chr1	StringTie	exon	971077	971208	1000	+	.	gene_id "MSTRG.62"; transcript_id "MSTRG.62.101"; exon_number "16";
chr1	StringTie	exon	971327	971404	1000	+	.	gene_id "MSTRG.62"; transcript_id "MSTRG.62.101"; exon_number "17";
chr1	StringTie	exon	972075	972150	1000	+	.	gene_id "MSTRG.62"; transcript_id "MSTRG.62.101"; exon_number "18";
chr1	StringTie	exon	972288	972424	1000	+	.	gene_id "MSTRG.62"; transcript_id "MSTRG.62.101"; exon_number "19";
chr1	StringTie	exon	972895	973010	1000	+	.	gene_id "MSTRG.62"; transcript_id "MSTRG.62.101"; exon_number "20";
chr1	StringTie	exon	973186	973326	1000	+	.	gene_id "MSTRG.62"; transcript_id "MSTRG.62.101"; exon_number "21";
chr1	StringTie	exon	973500	973640	1000	+	.	gene_id "MSTRG.62"; transcript_id "MSTRG.62.101"; exon_number "22";
chr1	StringTie	exon	973833	974051	1000	+	.	gene_id "MSTRG.62"; transcript_id "MSTRG.62.101"; exon_number "23";
chr1	StringTie	exon	974316	974364	1000	+	.	gene_id "MSTRG.62"; transcript_id "MSTRG.62.101"; exon_number "24";
chr1	StringTie	exon	974442	975190	1000	+	.	gene_id "MSTRG.62"; transcript_id "MSTRG.62.101"; exon_number "25";
chr1	StringTie	transcript	961027	975931	1000	+	.	gene_id "MSTRG.62"; transcript_id "MSTRG.62.102";
chr1	StringTie	exon	961027	961552	1000	+	.	gene_id "MSTRG.62"; transcript_id "MSTRG.62.102"; exon_number "1";
chr1	StringTie	exon	961629	961750	1000	+	.	gene_id "MSTRG.62"; transcript_id "MSTRG.62.102"; exon_number "2";
chr1	StringTie	exon	961826	962047	1000	+	.	gene_id "MSTRG.62"; transcript_id "MSTRG.62.102"; exon_number "3";
chr1	StringTie	exon	962355	962471	1000	+	.	gene_id "MSTRG.62"; transcript_id "MSTRG.62.102"; exon_number "4";
chr1	StringTie	exon	962704	962913	1000	+	.	gene_id "MSTRG.62"; transcript_id "MSTRG.62.102"; exon_number "5";
chr1	StringTie	exon	963032	963253	1000	+	.	gene_id "MSTRG.62"; transcript_id "MSTRG.62.102"; exon_number "6";
chr1	StringTie	exon	963337	963504	1000	+	.	gene_id "MSTRG.62"; transcript_id "MSTRG.62.102"; exon_number "7";
chr1	StringTie	exon	963920	964008	1000	+	.	gene_id "MSTRG.62"; transcript_id "MSTRG.62.102"; exon_number "8";
chr1	StringTie	exon	964107	964180	1000	+	.	gene_id "MSTRG.62"; transcript_id "MSTRG.62.102"; exon_number "9";
chr1	StringTie	exon	964349	964530	1000	+	.	gene_id "MSTRG.62"; transcript_id "MSTRG.62.102"; exon_number "10";
chr1	StringTie	exon	964963	966614	1000	+	.	gene_id "MSTRG.62"; transcript_id "MSTRG.62.102"; exon_number "11";
chr1	StringTie	exon	966704	966803	1000	+	.	gene_id "MSTRG.62"; transcript_id "MSTRG.62.102"; exon_number "12";
chr1	StringTie	exon	970277	970423	1000	+	.	gene_id "MSTRG.62"; transcript_id "MSTRG.62.102"; exon_number "13";
chr1	StringTie	exon	970521	970601	1000	+	.	gene_id "MSTRG.62"; transcript_id "MSTRG.62.102"; exon_number "14";
chr1	StringTie	exon	970686	970758	1000	+	.	gene_id "MSTRG.62"; transcript_id "MSTRG.62.102"; exon_number "15";
chr1	StringTie	exon	970879	971006	1000	+	.	gene_id "MSTRG.62"; transcript_id "MSTRG.62.102"; exon_number "16";
chr1	StringTie	exon	971113	971219	1000	+	.	gene_id "MSTRG.62"; transcript_id "MSTRG.62.102"; exon_number "17";
chr1	StringTie	exon	971324	971404	1000	+	.	gene_id "MSTRG.62"; transcript_id "MSTRG.62.102"; exon_number "18";
chr1	StringTie	exon	972075	972150	1000	+	.	gene_id "MSTRG.62"; transcript_id "MSTRG.62.102"; exon_number "19";
chr1	StringTie	exon	972288	972424	1000	+	.	gene_id "MSTRG.62"; transcript_id "MSTRG.62.102"; exon_number "20";
chr1	StringTie	exon	972861	973010	1000	+	.	gene_id "MSTRG.62"; transcript_id "MSTRG.62.102"; exon_number "21";
chr1	StringTie	exon	973186	973326	1000	+	.	gene_id "MSTRG.62"; transcript_id "MSTRG.62.102"; exon_number "22";
chr1	StringTie	exon	973500	973640	1000	+	.	gene_id "MSTRG.62"; transcript_id "MSTRG.62.102"; exon_number "23";
chr1	StringTie	exon	973833	974051	1000	+	.	gene_id "MSTRG.62"; transcript_id "MSTRG.62.102"; exon_number "24";
chr1	StringTie	exon	974316	974364	1000	+	.	gene_id "MSTRG.62"; transcript_id "MSTRG.62.102"; exon_number "25";
chr1	StringTie	exon	974442	975931	1000	+	.	gene_id "MSTRG.62"; transcript_id "MSTRG.62.102"; exon_number "26";
chr1	StringTie	transcript	961027	975931	1000	+	.	gene_id "MSTRG.62"; transcript_id "MSTRG.62.103";
chr1	StringTie	exon	961027	961552	1000	+	.	gene_id "MSTRG.62"; transcript_id "MSTRG.62.103"; exon_number "1";
chr1	StringTie	exon	961629	961729	1000	+	.	gene_id "MSTRG.62"; transcript_id "MSTRG.62.103"; exon_number "2";
chr1	StringTie	exon	961826	962047	1000	+	.	gene_id "MSTRG.62"; transcript_id "MSTRG.62.103"; exon_number "3";
chr1	StringTie	exon	962355	962471	1000	+	.	gene_id "MSTRG.62"; transcript_id "MSTRG.62.103"; exon_number "4";
chr1	StringTie	exon	962704	962917	1000	+	.	gene_id "MSTRG.62"; transcript_id "MSTRG.62.103"; exon_number "5";
chr1	StringTie	exon	963109	963253	1000	+	.	gene_id "MSTRG.62"; transcript_id "MSTRG.62.103"; exon_number "6";
chr1	StringTie	exon	963337	963504	1000	+	.	gene_id "MSTRG.62"; transcript_id "MSTRG.62.103"; exon_number "7";
chr1	StringTie	exon	963920	964008	1000	+	.	gene_id "MSTRG.62"; transcript_id "MSTRG.62.103"; exon_number "8";
chr1	StringTie	exon	964107	964167	1000	+	.	gene_id "MSTRG.62"; transcript_id "MSTRG.62.103"; exon_number "9";
chr1	StringTie	exon	964349	964530	1000	+	.	gene_id "MSTRG.62"; transcript_id "MSTRG.62.103"; exon_number "10";
chr1	StringTie	exon	964963	975931	1000	+	.	gene_id "MSTRG.62"; transcript_id "MSTRG.62.103"; exon_number "11";
chr1	StringTie	transcript	961038	975231	1000	+	.	gene_id "MSTRG.62"; transcript_id "MSTRG.62.104";
chr1	StringTie	exon	961038	962917	1000	+	.	gene_id "MSTRG.62"; transcript_id "MSTRG.62.104"; exon_number "1";
chr1	StringTie	exon	963109	963253	1000	+	.	gene_id "MSTRG.62"; transcript_id "MSTRG.62.104"; exon_number "2";
chr1	StringTie	exon	963337	963504	1000	+	.	gene_id "MSTRG.62"; transcript_id "MSTRG.62.104"; exon_number "3";
chr1	StringTie	exon	963920	964008	1000	+	.	gene_id "MSTRG.62"; transcript_id "MSTRG.62.104"; exon_number "4";
chr1	StringTie	exon	964107	964167	1000	+	.	gene_id "MSTRG.62"; transcript_id "MSTRG.62.104"; exon_number "5";
chr1	StringTie	exon	964349	964530	1000	+	.	gene_id "MSTRG.62"; transcript_id "MSTRG.62.104"; exon_number "6";
chr1	StringTie	exon	964963	966614	1000	+	.	gene_id "MSTRG.62"; transcript_id "MSTRG.62.104"; exon_number "7";
chr1	StringTie	exon	966704	966803	1000	+	.	gene_id "MSTRG.62"; transcript_id "MSTRG.62.104"; exon_number "8";
chr1	StringTie	exon	970277	970423	1000	+	.	gene_id "MSTRG.62"; transcript_id "MSTRG.62.104"; exon_number "9";
chr1	StringTie	exon	970521	970601	1000	+	.	gene_id "MSTRG.62"; transcript_id "MSTRG.62.104"; exon_number "10";
chr1	StringTie	exon	970686	970758	1000	+	.	gene_id "MSTRG.62"; transcript_id "MSTRG.62.104"; exon_number "11";
chr1	StringTie	exon	970879	971006	1000	+	.	gene_id "MSTRG.62"; transcript_id "MSTRG.62.104"; exon_number "12";
chr1	StringTie	exon	971077	971208	1000	+	.	gene_id "MSTRG.62"; transcript_id "MSTRG.62.104"; exon_number "13";
chr1	StringTie	exon	971324	971404	1000	+	.	gene_id "MSTRG.62"; transcript_id "MSTRG.62.104"; exon_number "14";
chr1	StringTie	exon	972075	972150	1000	+	.	gene_id "MSTRG.62"; transcript_id "MSTRG.62.104"; exon_number "15";
chr1	StringTie	exon	972288	972424	1000	+	.	gene_id "MSTRG.62"; transcript_id "MSTRG.62.104"; exon_number "16";
chr1	StringTie	exon	972861	973010	1000	+	.	gene_id "MSTRG.62"; transcript_id "MSTRG.62.104"; exon_number "17";
chr1	StringTie	exon	973186	973326	1000	+	.	gene_id "MSTRG.62"; transcript_id "MSTRG.62.104"; exon_number "18";
chr1	StringTie	exon	973833	974051	1000	+	.	gene_id "MSTRG.62"; transcript_id "MSTRG.62.104"; exon_number "19";
chr1	StringTie	exon	974316	974364	1000	+	.	gene_id "MSTRG.62"; transcript_id "MSTRG.62.104"; exon_number "20";
chr1	StringTie	exon	974442	975231	1000	+	.	gene_id "MSTRG.62"; transcript_id "MSTRG.62.104"; exon_number "21";
chr1	StringTie	transcript	961065	975869	1000	+	.	gene_id "MSTRG.62"; transcript_id "MSTRG.62.105";
chr1	StringTie	exon	961065	961552	1000	+	.	gene_id "MSTRG.62"; transcript_id "MSTRG.62.105"; exon_number "1";
chr1	StringTie	exon	961629	961750	1000	+	.	gene_id "MSTRG.62"; transcript_id "MSTRG.62.105"; exon_number "2";
chr1	StringTie	exon	961826	962047	1000	+	.	gene_id "MSTRG.62"; transcript_id "MSTRG.62.105"; exon_number "3";
chr1	StringTie	exon	962355	962471	1000	+	.	gene_id "MSTRG.62"; transcript_id "MSTRG.62.105"; exon_number "4";
chr1	StringTie	exon	962704	962917	1000	+	.	gene_id "MSTRG.62"; transcript_id "MSTRG.62.105"; exon_number "5";
chr1	StringTie	exon	963109	963253	1000	+	.	gene_id "MSTRG.62"; transcript_id "MSTRG.62.105"; exon_number "6";
chr1	StringTie	exon	963337	963504	1000	+	.	gene_id "MSTRG.62"; transcript_id "MSTRG.62.105"; exon_number "7";
chr1	StringTie	exon	963920	964008	1000	+	.	gene_id "MSTRG.62"; transcript_id "MSTRG.62.105"; exon_number "8";
chr1	StringTie	exon	964107	964167	1000	+	.	gene_id "MSTRG.62"; transcript_id "MSTRG.62.105"; exon_number "9";
chr1	StringTie	exon	964349	964530	1000	+	.	gene_id "MSTRG.62"; transcript_id "MSTRG.62.105"; exon_number "10";
chr1	StringTie	exon	964963	966614	1000	+	.	gene_id "MSTRG.62"; transcript_id "MSTRG.62.105"; exon_number "11";
chr1	StringTie	exon	966704	966803	1000	+	.	gene_id "MSTRG.62"; transcript_id "MSTRG.62.105"; exon_number "12";
chr1	StringTie	exon	970277	970423	1000	+	.	gene_id "MSTRG.62"; transcript_id "MSTRG.62.105"; exon_number "13";
chr1	StringTie	exon	970521	970601	1000	+	.	gene_id "MSTRG.62"; transcript_id "MSTRG.62.105"; exon_number "14";
chr1	StringTie	exon	970686	970758	1000	+	.	gene_id "MSTRG.62"; transcript_id "MSTRG.62.105"; exon_number "15";
chr1	StringTie	exon	970879	971006	1000	+	.	gene_id "MSTRG.62"; transcript_id "MSTRG.62.105"; exon_number "16";
chr1	StringTie	exon	971077	971208	1000	+	.	gene_id "MSTRG.62"; transcript_id "MSTRG.62.105"; exon_number "17";
chr1	StringTie	exon	971324	971404	1000	+	.	gene_id "MSTRG.62"; transcript_id "MSTRG.62.105"; exon_number "18";
chr1	StringTie	exon	972075	972150	1000	+	.	gene_id "MSTRG.62"; transcript_id "MSTRG.62.105"; exon_number "19";
chr1	StringTie	exon	972288	972424	1000	+	.	gene_id "MSTRG.62"; transcript_id "MSTRG.62.105"; exon_number "20";
chr1	StringTie	exon	972861	973010	1000	+	.	gene_id "MSTRG.62"; transcript_id "MSTRG.62.105"; exon_number "21";
chr1	StringTie	exon	973186	973326	1000	+	.	gene_id "MSTRG.62"; transcript_id "MSTRG.62.105"; exon_number "22";
chr1	StringTie	exon	973500	973640	1000	+	.	gene_id "MSTRG.62"; transcript_id "MSTRG.62.105"; exon_number "23";
chr1	StringTie	exon	973833	974051	1000	+	.	gene_id "MSTRG.62"; transcript_id "MSTRG.62.105"; exon_number "24";
chr1	StringTie	exon	974316	974364	1000	+	.	gene_id "MSTRG.62"; transcript_id "MSTRG.62.105"; exon_number "25";
chr1	StringTie	exon	974442	974588	1000	+	.	gene_id "MSTRG.62"; transcript_id "MSTRG.62.105"; exon_number "26";
chr1	StringTie	exon	975255	975869	1000	+	.	gene_id "MSTRG.62"; transcript_id "MSTRG.62.105"; exon_number "27";
chr1	StringTie	transcript	961126	975197	1000	+	.	gene_id "MSTRG.62"; transcript_id "MSTRG.62.106";
chr1	StringTie	exon	961126	961552	1000	+	.	gene_id "MSTRG.62"; transcript_id "MSTRG.62.106"; exon_number "1";
chr1	StringTie	exon	961629	961750	1000	+	.	gene_id "MSTRG.62"; transcript_id "MSTRG.62.106"; exon_number "2";
chr1	StringTie	exon	961826	962471	1000	+	.	gene_id "MSTRG.62"; transcript_id "MSTRG.62.106"; exon_number "3";
chr1	StringTie	exon	962704	962917	1000	+	.	gene_id "MSTRG.62"; transcript_id "MSTRG.62.106"; exon_number "4";
chr1	StringTie	exon	963032	963253	1000	+	.	gene_id "MSTRG.62"; transcript_id "MSTRG.62.106"; exon_number "5";
chr1	StringTie	exon	963337	964008	1000	+	.	gene_id "MSTRG.62"; transcript_id "MSTRG.62.106"; exon_number "6";
chr1	StringTie	exon	964107	964167	1000	+	.	gene_id "MSTRG.62"; transcript_id "MSTRG.62.106"; exon_number "7";
chr1	StringTie	exon	964349	964530	1000	+	.	gene_id "MSTRG.62"; transcript_id "MSTRG.62.106"; exon_number "8";
chr1	StringTie	exon	964963	966614	1000	+	.	gene_id "MSTRG.62"; transcript_id "MSTRG.62.106"; exon_number "9";
chr1	StringTie	exon	966704	966803	1000	+	.	gene_id "MSTRG.62"; transcript_id "MSTRG.62.106"; exon_number "10";
chr1	StringTie	exon	970277	970601	1000	+	.	gene_id "MSTRG.62"; transcript_id "MSTRG.62.106"; exon_number "11";
chr1	StringTie	exon	970686	970758	1000	+	.	gene_id "MSTRG.62"; transcript_id "MSTRG.62.106"; exon_number "12";
chr1	StringTie	exon	970879	971006	1000	+	.	gene_id "MSTRG.62"; transcript_id "MSTRG.62.106"; exon_number "13";
chr1	StringTie	exon	971077	971208	1000	+	.	gene_id "MSTRG.62"; transcript_id "MSTRG.62.106"; exon_number "14";
chr1	StringTie	exon	971324	971404	1000	+	.	gene_id "MSTRG.62"; transcript_id "MSTRG.62.106"; exon_number "15";
chr1	StringTie	exon	972075	972150	1000	+	.	gene_id "MSTRG.62"; transcript_id "MSTRG.62.106"; exon_number "16";
chr1	StringTie	exon	972288	972424	1000	+	.	gene_id "MSTRG.62"; transcript_id "MSTRG.62.106"; exon_number "17";
chr1	StringTie	exon	972861	973010	1000	+	.	gene_id "MSTRG.62"; transcript_id "MSTRG.62.106"; exon_number "18";
chr1	StringTie	exon	973186	973326	1000	+	.	gene_id "MSTRG.62"; transcript_id "MSTRG.62.106"; exon_number "19";
chr1	StringTie	exon	973500	973640	1000	+	.	gene_id "MSTRG.62"; transcript_id "MSTRG.62.106"; exon_number "20";
chr1	StringTie	exon	973833	973985	1000	+	.	gene_id "MSTRG.62"; transcript_id "MSTRG.62.106"; exon_number "21";
chr1	StringTie	exon	974024	974051	1000	+	.	gene_id "MSTRG.62"; transcript_id "MSTRG.62.106"; exon_number "22";
chr1	StringTie	exon	974316	974364	1000	+	.	gene_id "MSTRG.62"; transcript_id "MSTRG.62.106"; exon_number "23";
chr1	StringTie	exon	974442	975197	1000	+	.	gene_id "MSTRG.62"; transcript_id "MSTRG.62.106"; exon_number "24";
chr1	StringTie	transcript	961131	975203	1000	+	.	gene_id "MSTRG.62"; transcript_id "MSTRG.62.107";
chr1	StringTie	exon	961131	961552	1000	+	.	gene_id "MSTRG.62"; transcript_id "MSTRG.62.107"; exon_number "1";
chr1	StringTie	exon	961629	961750	1000	+	.	gene_id "MSTRG.62"; transcript_id "MSTRG.62.107"; exon_number "2";
chr1	StringTie	exon	961826	962047	1000	+	.	gene_id "MSTRG.62"; transcript_id "MSTRG.62.107"; exon_number "3";
chr1	StringTie	exon	962286	962471	1000	+	.	gene_id "MSTRG.62"; transcript_id "MSTRG.62.107"; exon_number "4";
chr1	StringTie	exon	962704	962917	1000	+	.	gene_id "MSTRG.62"; transcript_id "MSTRG.62.107"; exon_number "5";
chr1	StringTie	exon	963032	963253	1000	+	.	gene_id "MSTRG.62"; transcript_id "MSTRG.62.107"; exon_number "6";
chr1	StringTie	exon	963337	963504	1000	+	.	gene_id "MSTRG.62"; transcript_id "MSTRG.62.107"; exon_number "7";
chr1	StringTie	exon	963920	964008	1000	+	.	gene_id "MSTRG.62"; transcript_id "MSTRG.62.107"; exon_number "8";
chr1	StringTie	exon	964107	964180	1000	+	.	gene_id "MSTRG.62"; transcript_id "MSTRG.62.107"; exon_number "9";
chr1	StringTie	exon	964349	964530	1000	+	.	gene_id "MSTRG.62"; transcript_id "MSTRG.62.107"; exon_number "10";
chr1	StringTie	exon	964963	966614	1000	+	.	gene_id "MSTRG.62"; transcript_id "MSTRG.62.107"; exon_number "11";
chr1	StringTie	exon	966704	966803	1000	+	.	gene_id "MSTRG.62"; transcript_id "MSTRG.62.107"; exon_number "12";
chr1	StringTie	exon	970277	970423	1000	+	.	gene_id "MSTRG.62"; transcript_id "MSTRG.62.107"; exon_number "13";
chr1	StringTie	exon	970521	970601	1000	+	.	gene_id "MSTRG.62"; transcript_id "MSTRG.62.107"; exon_number "14";
chr1	StringTie	exon	970686	971208	1000	+	.	gene_id "MSTRG.62"; transcript_id "MSTRG.62.107"; exon_number "15";
chr1	StringTie	exon	971330	971404	1000	+	.	gene_id "MSTRG.62"; transcript_id "MSTRG.62.107"; exon_number "16";
chr1	StringTie	exon	972075	972150	1000	+	.	gene_id "MSTRG.62"; transcript_id "MSTRG.62.107"; exon_number "17";
chr1	StringTie	exon	972288	972424	1000	+	.	gene_id "MSTRG.62"; transcript_id "MSTRG.62.107"; exon_number "18";
chr1	StringTie	exon	972861	973010	1000	+	.	gene_id "MSTRG.62"; transcript_id "MSTRG.62.107"; exon_number "19";
chr1	StringTie	exon	973186	973326	1000	+	.	gene_id "MSTRG.62"; transcript_id "MSTRG.62.107"; exon_number "20";
chr1	StringTie	exon	973500	973640	1000	+	.	gene_id "MSTRG.62"; transcript_id "MSTRG.62.107"; exon_number "21";
chr1	StringTie	exon	973833	974051	1000	+	.	gene_id "MSTRG.62"; transcript_id "MSTRG.62.107"; exon_number "22";
chr1	StringTie	exon	974316	974364	1000	+	.	gene_id "MSTRG.62"; transcript_id "MSTRG.62.107"; exon_number "23";
chr1	StringTie	exon	974442	975203	1000	+	.	gene_id "MSTRG.62"; transcript_id "MSTRG.62.107"; exon_number "24";
chr1	StringTie	transcript	961157	975451	1000	+	.	gene_id "MSTRG.62"; transcript_id "MSTRG.62.108";
chr1	StringTie	exon	961157	961552	1000	+	.	gene_id "MSTRG.62"; transcript_id "MSTRG.62.108"; exon_number "1";
chr1	StringTie	exon	961629	961750	1000	+	.	gene_id "MSTRG.62"; transcript_id "MSTRG.62.108"; exon_number "2";
chr1	StringTie	exon	961826	962471	1000	+	.	gene_id "MSTRG.62"; transcript_id "MSTRG.62.108"; exon_number "3";
chr1	StringTie	exon	962704	962917	1000	+	.	gene_id "MSTRG.62"; transcript_id "MSTRG.62.108"; exon_number "4";
chr1	StringTie	exon	963109	963253	1000	+	.	gene_id "MSTRG.62"; transcript_id "MSTRG.62.108"; exon_number "5";
chr1	StringTie	exon	963337	963504	1000	+	.	gene_id "MSTRG.62"; transcript_id "MSTRG.62.108"; exon_number "6";
chr1	StringTie	exon	963920	964008	1000	+	.	gene_id "MSTRG.62"; transcript_id "MSTRG.62.108"; exon_number "7";
chr1	StringTie	exon	964107	964167	1000	+	.	gene_id "MSTRG.62"; transcript_id "MSTRG.62.108"; exon_number "8";
chr1	StringTie	exon	964349	964530	1000	+	.	gene_id "MSTRG.62"; transcript_id "MSTRG.62.108"; exon_number "9";
chr1	StringTie	exon	964963	966614	1000	+	.	gene_id "MSTRG.62"; transcript_id "MSTRG.62.108"; exon_number "10";
chr1	StringTie	exon	966704	966803	1000	+	.	gene_id "MSTRG.62"; transcript_id "MSTRG.62.108"; exon_number "11";
chr1	StringTie	exon	970277	970423	1000	+	.	gene_id "MSTRG.62"; transcript_id "MSTRG.62.108"; exon_number "12";
chr1	StringTie	exon	970521	970601	1000	+	.	gene_id "MSTRG.62"; transcript_id "MSTRG.62.108"; exon_number "13";
chr1	StringTie	exon	970686	971006	1000	+	.	gene_id "MSTRG.62"; transcript_id "MSTRG.62.108"; exon_number "14";
chr1	StringTie	exon	971077	971208	1000	+	.	gene_id "MSTRG.62"; transcript_id "MSTRG.62.108"; exon_number "15";
chr1	StringTie	exon	971324	971404	1000	+	.	gene_id "MSTRG.62"; transcript_id "MSTRG.62.108"; exon_number "16";
chr1	StringTie	exon	972075	972150	1000	+	.	gene_id "MSTRG.62"; transcript_id "MSTRG.62.108"; exon_number "17";
chr1	StringTie	exon	972288	972424	1000	+	.	gene_id "MSTRG.62"; transcript_id "MSTRG.62.108"; exon_number "18";
chr1	StringTie	exon	972861	973010	1000	+	.	gene_id "MSTRG.62"; transcript_id "MSTRG.62.108"; exon_number "19";
chr1	StringTie	exon	973186	973326	1000	+	.	gene_id "MSTRG.62"; transcript_id "MSTRG.62.108"; exon_number "20";
chr1	StringTie	exon	973500	973640	1000	+	.	gene_id "MSTRG.62"; transcript_id "MSTRG.62.108"; exon_number "21";
chr1	StringTie	exon	973833	974051	1000	+	.	gene_id "MSTRG.62"; transcript_id "MSTRG.62.108"; exon_number "22";
chr1	StringTie	exon	974316	974364	1000	+	.	gene_id "MSTRG.62"; transcript_id "MSTRG.62.108"; exon_number "23";
chr1	StringTie	exon	974442	974588	1000	+	.	gene_id "MSTRG.62"; transcript_id "MSTRG.62.108"; exon_number "24";
chr1	StringTie	exon	975252	975451	1000	+	.	gene_id "MSTRG.62"; transcript_id "MSTRG.62.108"; exon_number "25";
chr1	StringTie	transcript	961177	965722	1000	+	.	gene_id "MSTRG.62"; transcript_id "MSTRG.62.109";
chr1	StringTie	exon	961177	961552	1000	+	.	gene_id "MSTRG.62"; transcript_id "MSTRG.62.109"; exon_number "1";
chr1	StringTie	exon	961629	961750	1000	+	.	gene_id "MSTRG.62"; transcript_id "MSTRG.62.109"; exon_number "2";
chr1	StringTie	exon	961826	962047	1000	+	.	gene_id "MSTRG.62"; transcript_id "MSTRG.62.109"; exon_number "3";
chr1	StringTie	exon	962355	962471	1000	+	.	gene_id "MSTRG.62"; transcript_id "MSTRG.62.109"; exon_number "4";
chr1	StringTie	exon	962616	962917	1000	+	.	gene_id "MSTRG.62"; transcript_id "MSTRG.62.109"; exon_number "5";
chr1	StringTie	exon	963109	963253	1000	+	.	gene_id "MSTRG.62"; transcript_id "MSTRG.62.109"; exon_number "6";
chr1	StringTie	exon	963337	964008	1000	+	.	gene_id "MSTRG.62"; transcript_id "MSTRG.62.109"; exon_number "7";
chr1	StringTie	exon	964107	964167	1000	+	.	gene_id "MSTRG.62"; transcript_id "MSTRG.62.109"; exon_number "8";
chr1	StringTie	exon	964349	964530	1000	+	.	gene_id "MSTRG.62"; transcript_id "MSTRG.62.109"; exon_number "9";
chr1	StringTie	exon	964963	965722	1000	+	.	gene_id "MSTRG.62"; transcript_id "MSTRG.62.109"; exon_number "10";
chr1	StringTie	transcript	959319	975869	1000	+	.	gene_id "MSTRG.62"; transcript_id "MSTRG.62.11";
chr1	StringTie	exon	959319	961552	1000	+	.	gene_id "MSTRG.62"; transcript_id "MSTRG.62.11"; exon_number "1";
chr1	StringTie	exon	961629	961750	1000	+	.	gene_id "MSTRG.62"; transcript_id "MSTRG.62.11"; exon_number "2";
chr1	StringTie	exon	961826	962047	1000	+	.	gene_id "MSTRG.62"; transcript_id "MSTRG.62.11"; exon_number "3";
chr1	StringTie	exon	962286	962471	1000	+	.	gene_id "MSTRG.62"; transcript_id "MSTRG.62.11"; exon_number "4";
chr1	StringTie	exon	962704	962917	1000	+	.	gene_id "MSTRG.62"; transcript_id "MSTRG.62.11"; exon_number "5";
chr1	StringTie	exon	963109	963253	1000	+	.	gene_id "MSTRG.62"; transcript_id "MSTRG.62.11"; exon_number "6";
chr1	StringTie	exon	963337	963504	1000	+	.	gene_id "MSTRG.62"; transcript_id "MSTRG.62.11"; exon_number "7";
chr1	StringTie	exon	963920	964008	1000	+	.	gene_id "MSTRG.62"; transcript_id "MSTRG.62.11"; exon_number "8";
chr1	StringTie	exon	964107	964167	1000	+	.	gene_id "MSTRG.62"; transcript_id "MSTRG.62.11"; exon_number "9";
chr1	StringTie	exon	964349	964530	1000	+	.	gene_id "MSTRG.62"; transcript_id "MSTRG.62.11"; exon_number "10";
chr1	StringTie	exon	964963	966614	1000	+	.	gene_id "MSTRG.62"; transcript_id "MSTRG.62.11"; exon_number "11";
chr1	StringTie	exon	966704	966803	1000	+	.	gene_id "MSTRG.62"; transcript_id "MSTRG.62.11"; exon_number "12";
chr1	StringTie	exon	970277	970423	1000	+	.	gene_id "MSTRG.62"; transcript_id "MSTRG.62.11"; exon_number "13";
chr1	StringTie	exon	970521	970601	1000	+	.	gene_id "MSTRG.62"; transcript_id "MSTRG.62.11"; exon_number "14";
chr1	StringTie	exon	970686	970758	1000	+	.	gene_id "MSTRG.62"; transcript_id "MSTRG.62.11"; exon_number "15";
chr1	StringTie	exon	970879	971006	1000	+	.	gene_id "MSTRG.62"; transcript_id "MSTRG.62.11"; exon_number "16";
chr1	StringTie	exon	971077	971208	1000	+	.	gene_id "MSTRG.62"; transcript_id "MSTRG.62.11"; exon_number "17";
chr1	StringTie	exon	971324	971404	1000	+	.	gene_id "MSTRG.62"; transcript_id "MSTRG.62.11"; exon_number "18";
chr1	StringTie	exon	972075	972150	1000	+	.	gene_id "MSTRG.62"; transcript_id "MSTRG.62.11"; exon_number "19";
chr1	StringTie	exon	972288	972424	1000	+	.	gene_id "MSTRG.62"; transcript_id "MSTRG.62.11"; exon_number "20";
chr1	StringTie	exon	972861	973010	1000	+	.	gene_id "MSTRG.62"; transcript_id "MSTRG.62.11"; exon_number "21";
chr1	StringTie	exon	973186	973326	1000	+	.	gene_id "MSTRG.62"; transcript_id "MSTRG.62.11"; exon_number "22";
chr1	StringTie	exon	973500	973640	1000	+	.	gene_id "MSTRG.62"; transcript_id "MSTRG.62.11"; exon_number "23";
chr1	StringTie	exon	973833	974051	1000	+	.	gene_id "MSTRG.62"; transcript_id "MSTRG.62.11"; exon_number "24";
chr1	StringTie	exon	974316	974364	1000	+	.	gene_id "MSTRG.62"; transcript_id "MSTRG.62.11"; exon_number "25";
chr1	StringTie	exon	974442	974588	1000	+	.	gene_id "MSTRG.62"; transcript_id "MSTRG.62.11"; exon_number "26";
chr1	StringTie	exon	975712	975869	1000	+	.	gene_id "MSTRG.62"; transcript_id "MSTRG.62.11"; exon_number "27";
chr1	StringTie	transcript	961177	965882	1000	+	.	gene_id "MSTRG.62"; transcript_id "MSTRG.62.110";
chr1	StringTie	exon	961177	961552	1000	+	.	gene_id "MSTRG.62"; transcript_id "MSTRG.62.110"; exon_number "1";
chr1	StringTie	exon	961629	961750	1000	+	.	gene_id "MSTRG.62"; transcript_id "MSTRG.62.110"; exon_number "2";
chr1	StringTie	exon	961826	962047	1000	+	.	gene_id "MSTRG.62"; transcript_id "MSTRG.62.110"; exon_number "3";
chr1	StringTie	exon	962286	962471	1000	+	.	gene_id "MSTRG.62"; transcript_id "MSTRG.62.110"; exon_number "4";
chr1	StringTie	exon	962704	962917	1000	+	.	gene_id "MSTRG.62"; transcript_id "MSTRG.62.110"; exon_number "5";
chr1	StringTie	exon	963109	963253	1000	+	.	gene_id "MSTRG.62"; transcript_id "MSTRG.62.110"; exon_number "6";
chr1	StringTie	exon	963337	963504	1000	+	.	gene_id "MSTRG.62"; transcript_id "MSTRG.62.110"; exon_number "7";
chr1	StringTie	exon	963920	964008	1000	+	.	gene_id "MSTRG.62"; transcript_id "MSTRG.62.110"; exon_number "8";
chr1	StringTie	exon	964107	964180	1000	+	.	gene_id "MSTRG.62"; transcript_id "MSTRG.62.110"; exon_number "9";
chr1	StringTie	exon	964349	964530	1000	+	.	gene_id "MSTRG.62"; transcript_id "MSTRG.62.110"; exon_number "10";
chr1	StringTie	exon	964935	965882	1000	+	.	gene_id "MSTRG.62"; transcript_id "MSTRG.62.110"; exon_number "11";
chr1	StringTie	transcript	961185	975301	1000	+	.	gene_id "MSTRG.62"; transcript_id "MSTRG.62.111";
chr1	StringTie	exon	961185	961750	1000	+	.	gene_id "MSTRG.62"; transcript_id "MSTRG.62.111"; exon_number "1";
chr1	StringTie	exon	961826	962047	1000	+	.	gene_id "MSTRG.62"; transcript_id "MSTRG.62.111"; exon_number "2";
chr1	StringTie	exon	962355	962471	1000	+	.	gene_id "MSTRG.62"; transcript_id "MSTRG.62.111"; exon_number "3";
chr1	StringTie	exon	962704	962917	1000	+	.	gene_id "MSTRG.62"; transcript_id "MSTRG.62.111"; exon_number "4";
chr1	StringTie	exon	963109	963253	1000	+	.	gene_id "MSTRG.62"; transcript_id "MSTRG.62.111"; exon_number "5";
chr1	StringTie	exon	963337	963504	1000	+	.	gene_id "MSTRG.62"; transcript_id "MSTRG.62.111"; exon_number "6";
chr1	StringTie	exon	963920	964008	1000	+	.	gene_id "MSTRG.62"; transcript_id "MSTRG.62.111"; exon_number "7";
chr1	StringTie	exon	964107	964180	1000	+	.	gene_id "MSTRG.62"; transcript_id "MSTRG.62.111"; exon_number "8";
chr1	StringTie	exon	964349	964530	1000	+	.	gene_id "MSTRG.62"; transcript_id "MSTRG.62.111"; exon_number "9";
chr1	StringTie	exon	964963	966614	1000	+	.	gene_id "MSTRG.62"; transcript_id "MSTRG.62.111"; exon_number "10";
chr1	StringTie	exon	966704	966803	1000	+	.	gene_id "MSTRG.62"; transcript_id "MSTRG.62.111"; exon_number "11";
chr1	StringTie	exon	970277	970423	1000	+	.	gene_id "MSTRG.62"; transcript_id "MSTRG.62.111"; exon_number "12";
chr1	StringTie	exon	970521	970601	1000	+	.	gene_id "MSTRG.62"; transcript_id "MSTRG.62.111"; exon_number "13";
chr1	StringTie	exon	970686	971006	1000	+	.	gene_id "MSTRG.62"; transcript_id "MSTRG.62.111"; exon_number "14";
chr1	StringTie	exon	971077	971208	1000	+	.	gene_id "MSTRG.62"; transcript_id "MSTRG.62.111"; exon_number "15";
chr1	StringTie	exon	971330	971404	1000	+	.	gene_id "MSTRG.62"; transcript_id "MSTRG.62.111"; exon_number "16";
chr1	StringTie	exon	972075	972150	1000	+	.	gene_id "MSTRG.62"; transcript_id "MSTRG.62.111"; exon_number "17";
chr1	StringTie	exon	972288	972424	1000	+	.	gene_id "MSTRG.62"; transcript_id "MSTRG.62.111"; exon_number "18";
chr1	StringTie	exon	972861	973010	1000	+	.	gene_id "MSTRG.62"; transcript_id "MSTRG.62.111"; exon_number "19";
chr1	StringTie	exon	973186	973326	1000	+	.	gene_id "MSTRG.62"; transcript_id "MSTRG.62.111"; exon_number "20";
chr1	StringTie	exon	973500	973640	1000	+	.	gene_id "MSTRG.62"; transcript_id "MSTRG.62.111"; exon_number "21";
chr1	StringTie	exon	973833	974051	1000	+	.	gene_id "MSTRG.62"; transcript_id "MSTRG.62.111"; exon_number "22";
chr1	StringTie	exon	974316	974364	1000	+	.	gene_id "MSTRG.62"; transcript_id "MSTRG.62.111"; exon_number "23";
chr1	StringTie	exon	974442	975301	1000	+	.	gene_id "MSTRG.62"; transcript_id "MSTRG.62.111"; exon_number "24";
chr1	StringTie	transcript	961198	975871	1000	+	.	gene_id "MSTRG.62"; transcript_id "MSTRG.62.112";
chr1	StringTie	exon	961198	961750	1000	+	.	gene_id "MSTRG.62"; transcript_id "MSTRG.62.112"; exon_number "1";
chr1	StringTie	exon	961826	962471	1000	+	.	gene_id "MSTRG.62"; transcript_id "MSTRG.62.112"; exon_number "2";
chr1	StringTie	exon	962704	962917	1000	+	.	gene_id "MSTRG.62"; transcript_id "MSTRG.62.112"; exon_number "3";
chr1	StringTie	exon	963032	963253	1000	+	.	gene_id "MSTRG.62"; transcript_id "MSTRG.62.112"; exon_number "4";
chr1	StringTie	exon	963337	963504	1000	+	.	gene_id "MSTRG.62"; transcript_id "MSTRG.62.112"; exon_number "5";
chr1	StringTie	exon	963920	964008	1000	+	.	gene_id "MSTRG.62"; transcript_id "MSTRG.62.112"; exon_number "6";
chr1	StringTie	exon	964107	964180	1000	+	.	gene_id "MSTRG.62"; transcript_id "MSTRG.62.112"; exon_number "7";
chr1	StringTie	exon	964349	964530	1000	+	.	gene_id "MSTRG.62"; transcript_id "MSTRG.62.112"; exon_number "8";
chr1	StringTie	exon	964963	966614	1000	+	.	gene_id "MSTRG.62"; transcript_id "MSTRG.62.112"; exon_number "9";
chr1	StringTie	exon	966704	966803	1000	+	.	gene_id "MSTRG.62"; transcript_id "MSTRG.62.112"; exon_number "10";
chr1	StringTie	exon	970277	970423	1000	+	.	gene_id "MSTRG.62"; transcript_id "MSTRG.62.112"; exon_number "11";
chr1	StringTie	exon	970521	970601	1000	+	.	gene_id "MSTRG.62"; transcript_id "MSTRG.62.112"; exon_number "12";
chr1	StringTie	exon	970686	970758	1000	+	.	gene_id "MSTRG.62"; transcript_id "MSTRG.62.112"; exon_number "13";
chr1	StringTie	exon	970879	971006	1000	+	.	gene_id "MSTRG.62"; transcript_id "MSTRG.62.112"; exon_number "14";
chr1	StringTie	exon	971077	971208	1000	+	.	gene_id "MSTRG.62"; transcript_id "MSTRG.62.112"; exon_number "15";
chr1	StringTie	exon	971324	971404	1000	+	.	gene_id "MSTRG.62"; transcript_id "MSTRG.62.112"; exon_number "16";
chr1	StringTie	exon	972075	972150	1000	+	.	gene_id "MSTRG.62"; transcript_id "MSTRG.62.112"; exon_number "17";
chr1	StringTie	exon	972288	972424	1000	+	.	gene_id "MSTRG.62"; transcript_id "MSTRG.62.112"; exon_number "18";
chr1	StringTie	exon	972895	973010	1000	+	.	gene_id "MSTRG.62"; transcript_id "MSTRG.62.112"; exon_number "19";
chr1	StringTie	exon	973186	973326	1000	+	.	gene_id "MSTRG.62"; transcript_id "MSTRG.62.112"; exon_number "20";
chr1	StringTie	exon	973500	973640	1000	+	.	gene_id "MSTRG.62"; transcript_id "MSTRG.62.112"; exon_number "21";
chr1	StringTie	exon	973833	974051	1000	+	.	gene_id "MSTRG.62"; transcript_id "MSTRG.62.112"; exon_number "22";
chr1	StringTie	exon	974316	974364	1000	+	.	gene_id "MSTRG.62"; transcript_id "MSTRG.62.112"; exon_number "23";
chr1	StringTie	exon	974442	974588	1000	+	.	gene_id "MSTRG.62"; transcript_id "MSTRG.62.112"; exon_number "24";
chr1	StringTie	exon	975712	975871	1000	+	.	gene_id "MSTRG.62"; transcript_id "MSTRG.62.112"; exon_number "25";
chr1	StringTie	transcript	961212	975301	1000	+	.	gene_id "MSTRG.62"; transcript_id "MSTRG.62.113";
chr1	StringTie	exon	961212	961750	1000	+	.	gene_id "MSTRG.62"; transcript_id "MSTRG.62.113"; exon_number "1";
chr1	StringTie	exon	961826	962047	1000	+	.	gene_id "MSTRG.62"; transcript_id "MSTRG.62.113"; exon_number "2";
chr1	StringTie	exon	962355	962471	1000	+	.	gene_id "MSTRG.62"; transcript_id "MSTRG.62.113"; exon_number "3";
chr1	StringTie	exon	962704	962917	1000	+	.	gene_id "MSTRG.62"; transcript_id "MSTRG.62.113"; exon_number "4";
chr1	StringTie	exon	963109	963253	1000	+	.	gene_id "MSTRG.62"; transcript_id "MSTRG.62.113"; exon_number "5";
chr1	StringTie	exon	963337	963504	1000	+	.	gene_id "MSTRG.62"; transcript_id "MSTRG.62.113"; exon_number "6";
chr1	StringTie	exon	963920	964008	1000	+	.	gene_id "MSTRG.62"; transcript_id "MSTRG.62.113"; exon_number "7";
chr1	StringTie	exon	964107	964167	1000	+	.	gene_id "MSTRG.62"; transcript_id "MSTRG.62.113"; exon_number "8";
chr1	StringTie	exon	964349	964530	1000	+	.	gene_id "MSTRG.62"; transcript_id "MSTRG.62.113"; exon_number "9";
chr1	StringTie	exon	964963	966614	1000	+	.	gene_id "MSTRG.62"; transcript_id "MSTRG.62.113"; exon_number "10";
chr1	StringTie	exon	966704	966803	1000	+	.	gene_id "MSTRG.62"; transcript_id "MSTRG.62.113"; exon_number "11";
chr1	StringTie	exon	970277	970423	1000	+	.	gene_id "MSTRG.62"; transcript_id "MSTRG.62.113"; exon_number "12";
chr1	StringTie	exon	970521	970601	1000	+	.	gene_id "MSTRG.62"; transcript_id "MSTRG.62.113"; exon_number "13";
chr1	StringTie	exon	970686	970758	1000	+	.	gene_id "MSTRG.62"; transcript_id "MSTRG.62.113"; exon_number "14";
chr1	StringTie	exon	970879	971006	1000	+	.	gene_id "MSTRG.62"; transcript_id "MSTRG.62.113"; exon_number "15";
chr1	StringTie	exon	971077	971208	1000	+	.	gene_id "MSTRG.62"; transcript_id "MSTRG.62.113"; exon_number "16";
chr1	StringTie	exon	971324	971404	1000	+	.	gene_id "MSTRG.62"; transcript_id "MSTRG.62.113"; exon_number "17";
chr1	StringTie	exon	972075	972150	1000	+	.	gene_id "MSTRG.62"; transcript_id "MSTRG.62.113"; exon_number "18";
chr1	StringTie	exon	972288	972424	1000	+	.	gene_id "MSTRG.62"; transcript_id "MSTRG.62.113"; exon_number "19";
chr1	StringTie	exon	972861	973010	1000	+	.	gene_id "MSTRG.62"; transcript_id "MSTRG.62.113"; exon_number "20";
chr1	StringTie	exon	973500	973640	1000	+	.	gene_id "MSTRG.62"; transcript_id "MSTRG.62.113"; exon_number "21";
chr1	StringTie	exon	973833	974051	1000	+	.	gene_id "MSTRG.62"; transcript_id "MSTRG.62.113"; exon_number "22";
chr1	StringTie	exon	974316	974364	1000	+	.	gene_id "MSTRG.62"; transcript_id "MSTRG.62.113"; exon_number "23";
chr1	StringTie	exon	974442	974588	1000	+	.	gene_id "MSTRG.62"; transcript_id "MSTRG.62.113"; exon_number "24";
chr1	StringTie	exon	975255	975301	1000	+	.	gene_id "MSTRG.62"; transcript_id "MSTRG.62.113"; exon_number "25";
chr1	StringTie	transcript	961215	965802	1000	+	.	gene_id "MSTRG.62"; transcript_id "MSTRG.62.114";
chr1	StringTie	exon	961215	961750	1000	+	.	gene_id "MSTRG.62"; transcript_id "MSTRG.62.114"; exon_number "1";
chr1	StringTie	exon	961826	962471	1000	+	.	gene_id "MSTRG.62"; transcript_id "MSTRG.62.114"; exon_number "2";
chr1	StringTie	exon	962704	962917	1000	+	.	gene_id "MSTRG.62"; transcript_id "MSTRG.62.114"; exon_number "3";
chr1	StringTie	exon	963109	963253	1000	+	.	gene_id "MSTRG.62"; transcript_id "MSTRG.62.114"; exon_number "4";
chr1	StringTie	exon	963337	963504	1000	+	.	gene_id "MSTRG.62"; transcript_id "MSTRG.62.114"; exon_number "5";
chr1	StringTie	exon	963920	964008	1000	+	.	gene_id "MSTRG.62"; transcript_id "MSTRG.62.114"; exon_number "6";
chr1	StringTie	exon	964107	964167	1000	+	.	gene_id "MSTRG.62"; transcript_id "MSTRG.62.114"; exon_number "7";
chr1	StringTie	exon	964349	964530	1000	+	.	gene_id "MSTRG.62"; transcript_id "MSTRG.62.114"; exon_number "8";
chr1	StringTie	exon	964935	965802	1000	+	.	gene_id "MSTRG.62"; transcript_id "MSTRG.62.114"; exon_number "9";
chr1	StringTie	transcript	961217	975184	1000	+	.	gene_id "MSTRG.62"; transcript_id "MSTRG.62.115";
chr1	StringTie	exon	961217	961750	1000	+	.	gene_id "MSTRG.62"; transcript_id "MSTRG.62.115"; exon_number "1";
chr1	StringTie	exon	961826	962471	1000	+	.	gene_id "MSTRG.62"; transcript_id "MSTRG.62.115"; exon_number "2";
chr1	StringTie	exon	962704	962917	1000	+	.	gene_id "MSTRG.62"; transcript_id "MSTRG.62.115"; exon_number "3";
chr1	StringTie	exon	963032	964008	1000	+	.	gene_id "MSTRG.62"; transcript_id "MSTRG.62.115"; exon_number "4";
chr1	StringTie	exon	964107	964180	1000	+	.	gene_id "MSTRG.62"; transcript_id "MSTRG.62.115"; exon_number "5";
chr1	StringTie	exon	964349	964530	1000	+	.	gene_id "MSTRG.62"; transcript_id "MSTRG.62.115"; exon_number "6";
chr1	StringTie	exon	964963	966614	1000	+	.	gene_id "MSTRG.62"; transcript_id "MSTRG.62.115"; exon_number "7";
chr1	StringTie	exon	966704	966803	1000	+	.	gene_id "MSTRG.62"; transcript_id "MSTRG.62.115"; exon_number "8";
chr1	StringTie	exon	970295	970423	1000	+	.	gene_id "MSTRG.62"; transcript_id "MSTRG.62.115"; exon_number "9";
chr1	StringTie	exon	970521	970601	1000	+	.	gene_id "MSTRG.62"; transcript_id "MSTRG.62.115"; exon_number "10";
chr1	StringTie	exon	970686	971006	1000	+	.	gene_id "MSTRG.62"; transcript_id "MSTRG.62.115"; exon_number "11";
chr1	StringTie	exon	971077	971208	1000	+	.	gene_id "MSTRG.62"; transcript_id "MSTRG.62.115"; exon_number "12";
chr1	StringTie	exon	971324	971404	1000	+	.	gene_id "MSTRG.62"; transcript_id "MSTRG.62.115"; exon_number "13";
chr1	StringTie	exon	972075	972150	1000	+	.	gene_id "MSTRG.62"; transcript_id "MSTRG.62.115"; exon_number "14";
chr1	StringTie	exon	972288	972424	1000	+	.	gene_id "MSTRG.62"; transcript_id "MSTRG.62.115"; exon_number "15";
chr1	StringTie	exon	972861	973010	1000	+	.	gene_id "MSTRG.62"; transcript_id "MSTRG.62.115"; exon_number "16";
chr1	StringTie	exon	973186	973326	1000	+	.	gene_id "MSTRG.62"; transcript_id "MSTRG.62.115"; exon_number "17";
chr1	StringTie	exon	973500	973640	1000	+	.	gene_id "MSTRG.62"; transcript_id "MSTRG.62.115"; exon_number "18";
chr1	StringTie	exon	973833	974051	1000	+	.	gene_id "MSTRG.62"; transcript_id "MSTRG.62.115"; exon_number "19";
chr1	StringTie	exon	974316	974364	1000	+	.	gene_id "MSTRG.62"; transcript_id "MSTRG.62.115"; exon_number "20";
chr1	StringTie	exon	974442	975184	1000	+	.	gene_id "MSTRG.62"; transcript_id "MSTRG.62.115"; exon_number "21";
chr1	StringTie	transcript	961217	975856	1000	+	.	gene_id "MSTRG.62"; transcript_id "MSTRG.62.116";
chr1	StringTie	exon	961217	961552	1000	+	.	gene_id "MSTRG.62"; transcript_id "MSTRG.62.116"; exon_number "1";
chr1	StringTie	exon	961629	961750	1000	+	.	gene_id "MSTRG.62"; transcript_id "MSTRG.62.116"; exon_number "2";
chr1	StringTie	exon	961826	962047	1000	+	.	gene_id "MSTRG.62"; transcript_id "MSTRG.62.116"; exon_number "3";
chr1	StringTie	exon	962286	962471	1000	+	.	gene_id "MSTRG.62"; transcript_id "MSTRG.62.116"; exon_number "4";
chr1	StringTie	exon	962704	962917	1000	+	.	gene_id "MSTRG.62"; transcript_id "MSTRG.62.116"; exon_number "5";
chr1	StringTie	exon	963109	963253	1000	+	.	gene_id "MSTRG.62"; transcript_id "MSTRG.62.116"; exon_number "6";
chr1	StringTie	exon	963337	963504	1000	+	.	gene_id "MSTRG.62"; transcript_id "MSTRG.62.116"; exon_number "7";
chr1	StringTie	exon	963920	964008	1000	+	.	gene_id "MSTRG.62"; transcript_id "MSTRG.62.116"; exon_number "8";
chr1	StringTie	exon	964107	964180	1000	+	.	gene_id "MSTRG.62"; transcript_id "MSTRG.62.116"; exon_number "9";
chr1	StringTie	exon	964349	964530	1000	+	.	gene_id "MSTRG.62"; transcript_id "MSTRG.62.116"; exon_number "10";
chr1	StringTie	exon	964963	966614	1000	+	.	gene_id "MSTRG.62"; transcript_id "MSTRG.62.116"; exon_number "11";
chr1	StringTie	exon	966704	966803	1000	+	.	gene_id "MSTRG.62"; transcript_id "MSTRG.62.116"; exon_number "12";
chr1	StringTie	exon	970277	970423	1000	+	.	gene_id "MSTRG.62"; transcript_id "MSTRG.62.116"; exon_number "13";
chr1	StringTie	exon	970521	970601	1000	+	.	gene_id "MSTRG.62"; transcript_id "MSTRG.62.116"; exon_number "14";
chr1	StringTie	exon	970686	970758	1000	+	.	gene_id "MSTRG.62"; transcript_id "MSTRG.62.116"; exon_number "15";
chr1	StringTie	exon	970879	971006	1000	+	.	gene_id "MSTRG.62"; transcript_id "MSTRG.62.116"; exon_number "16";
chr1	StringTie	exon	971113	971208	1000	+	.	gene_id "MSTRG.62"; transcript_id "MSTRG.62.116"; exon_number "17";
chr1	StringTie	exon	971324	971404	1000	+	.	gene_id "MSTRG.62"; transcript_id "MSTRG.62.116"; exon_number "18";
chr1	StringTie	exon	972075	972150	1000	+	.	gene_id "MSTRG.62"; transcript_id "MSTRG.62.116"; exon_number "19";
chr1	StringTie	exon	972288	972424	1000	+	.	gene_id "MSTRG.62"; transcript_id "MSTRG.62.116"; exon_number "20";
chr1	StringTie	exon	972861	973010	1000	+	.	gene_id "MSTRG.62"; transcript_id "MSTRG.62.116"; exon_number "21";
chr1	StringTie	exon	973186	973326	1000	+	.	gene_id "MSTRG.62"; transcript_id "MSTRG.62.116"; exon_number "22";
chr1	StringTie	exon	973500	973640	1000	+	.	gene_id "MSTRG.62"; transcript_id "MSTRG.62.116"; exon_number "23";
chr1	StringTie	exon	973833	974051	1000	+	.	gene_id "MSTRG.62"; transcript_id "MSTRG.62.116"; exon_number "24";
chr1	StringTie	exon	974316	974364	1000	+	.	gene_id "MSTRG.62"; transcript_id "MSTRG.62.116"; exon_number "25";
chr1	StringTie	exon	974442	974623	1000	+	.	gene_id "MSTRG.62"; transcript_id "MSTRG.62.116"; exon_number "26";
chr1	StringTie	exon	975712	975856	1000	+	.	gene_id "MSTRG.62"; transcript_id "MSTRG.62.116"; exon_number "27";
chr1	StringTie	transcript	961220	975863	1000	+	.	gene_id "MSTRG.62"; transcript_id "MSTRG.62.117";
chr1	StringTie	exon	961220	961552	1000	+	.	gene_id "MSTRG.62"; transcript_id "MSTRG.62.117"; exon_number "1";
chr1	StringTie	exon	961629	961750	1000	+	.	gene_id "MSTRG.62"; transcript_id "MSTRG.62.117"; exon_number "2";
chr1	StringTie	exon	961826	962047	1000	+	.	gene_id "MSTRG.62"; transcript_id "MSTRG.62.117"; exon_number "3";
chr1	StringTie	exon	962355	962471	1000	+	.	gene_id "MSTRG.62"; transcript_id "MSTRG.62.117"; exon_number "4";
chr1	StringTie	exon	962704	962913	1000	+	.	gene_id "MSTRG.62"; transcript_id "MSTRG.62.117"; exon_number "5";
chr1	StringTie	exon	963032	963253	1000	+	.	gene_id "MSTRG.62"; transcript_id "MSTRG.62.117"; exon_number "6";
chr1	StringTie	exon	963337	963504	1000	+	.	gene_id "MSTRG.62"; transcript_id "MSTRG.62.117"; exon_number "7";
chr1	StringTie	exon	963920	964008	1000	+	.	gene_id "MSTRG.62"; transcript_id "MSTRG.62.117"; exon_number "8";
chr1	StringTie	exon	964107	964167	1000	+	.	gene_id "MSTRG.62"; transcript_id "MSTRG.62.117"; exon_number "9";
chr1	StringTie	exon	964349	964530	1000	+	.	gene_id "MSTRG.62"; transcript_id "MSTRG.62.117"; exon_number "10";
chr1	StringTie	exon	964963	966614	1000	+	.	gene_id "MSTRG.62"; transcript_id "MSTRG.62.117"; exon_number "11";
chr1	StringTie	exon	966704	966803	1000	+	.	gene_id "MSTRG.62"; transcript_id "MSTRG.62.117"; exon_number "12";
chr1	StringTie	exon	970277	970423	1000	+	.	gene_id "MSTRG.62"; transcript_id "MSTRG.62.117"; exon_number "13";
chr1	StringTie	exon	970521	970601	1000	+	.	gene_id "MSTRG.62"; transcript_id "MSTRG.62.117"; exon_number "14";
chr1	StringTie	exon	970686	970758	1000	+	.	gene_id "MSTRG.62"; transcript_id "MSTRG.62.117"; exon_number "15";
chr1	StringTie	exon	970879	971006	1000	+	.	gene_id "MSTRG.62"; transcript_id "MSTRG.62.117"; exon_number "16";
chr1	StringTie	exon	971077	971208	1000	+	.	gene_id "MSTRG.62"; transcript_id "MSTRG.62.117"; exon_number "17";
chr1	StringTie	exon	971324	971404	1000	+	.	gene_id "MSTRG.62"; transcript_id "MSTRG.62.117"; exon_number "18";
chr1	StringTie	exon	972075	972150	1000	+	.	gene_id "MSTRG.62"; transcript_id "MSTRG.62.117"; exon_number "19";
chr1	StringTie	exon	972288	972424	1000	+	.	gene_id "MSTRG.62"; transcript_id "MSTRG.62.117"; exon_number "20";
chr1	StringTie	exon	972861	973010	1000	+	.	gene_id "MSTRG.62"; transcript_id "MSTRG.62.117"; exon_number "21";
chr1	StringTie	exon	973833	974051	1000	+	.	gene_id "MSTRG.62"; transcript_id "MSTRG.62.117"; exon_number "22";
chr1	StringTie	exon	974316	974364	1000	+	.	gene_id "MSTRG.62"; transcript_id "MSTRG.62.117"; exon_number "23";
chr1	StringTie	exon	974442	974588	1000	+	.	gene_id "MSTRG.62"; transcript_id "MSTRG.62.117"; exon_number "24";
chr1	StringTie	exon	975712	975863	1000	+	.	gene_id "MSTRG.62"; transcript_id "MSTRG.62.117"; exon_number "25";
chr1	StringTie	transcript	961220	975874	1000	+	.	gene_id "MSTRG.62"; transcript_id "MSTRG.62.118";
chr1	StringTie	exon	961220	961552	1000	+	.	gene_id "MSTRG.62"; transcript_id "MSTRG.62.118"; exon_number "1";
chr1	StringTie	exon	961629	961750	1000	+	.	gene_id "MSTRG.62"; transcript_id "MSTRG.62.118"; exon_number "2";
chr1	StringTie	exon	961826	962471	1000	+	.	gene_id "MSTRG.62"; transcript_id "MSTRG.62.118"; exon_number "3";
chr1	StringTie	exon	962704	962917	1000	+	.	gene_id "MSTRG.62"; transcript_id "MSTRG.62.118"; exon_number "4";
chr1	StringTie	exon	963109	963253	1000	+	.	gene_id "MSTRG.62"; transcript_id "MSTRG.62.118"; exon_number "5";
chr1	StringTie	exon	963337	963504	1000	+	.	gene_id "MSTRG.62"; transcript_id "MSTRG.62.118"; exon_number "6";
chr1	StringTie	exon	963920	964008	1000	+	.	gene_id "MSTRG.62"; transcript_id "MSTRG.62.118"; exon_number "7";
chr1	StringTie	exon	964107	964167	1000	+	.	gene_id "MSTRG.62"; transcript_id "MSTRG.62.118"; exon_number "8";
chr1	StringTie	exon	964349	964530	1000	+	.	gene_id "MSTRG.62"; transcript_id "MSTRG.62.118"; exon_number "9";
chr1	StringTie	exon	964963	966614	1000	+	.	gene_id "MSTRG.62"; transcript_id "MSTRG.62.118"; exon_number "10";
chr1	StringTie	exon	966704	966803	1000	+	.	gene_id "MSTRG.62"; transcript_id "MSTRG.62.118"; exon_number "11";
chr1	StringTie	exon	970277	970423	1000	+	.	gene_id "MSTRG.62"; transcript_id "MSTRG.62.118"; exon_number "12";
chr1	StringTie	exon	970521	970601	1000	+	.	gene_id "MSTRG.62"; transcript_id "MSTRG.62.118"; exon_number "13";
chr1	StringTie	exon	970686	970758	1000	+	.	gene_id "MSTRG.62"; transcript_id "MSTRG.62.118"; exon_number "14";
chr1	StringTie	exon	970879	971006	1000	+	.	gene_id "MSTRG.62"; transcript_id "MSTRG.62.118"; exon_number "15";
chr1	StringTie	exon	971113	971208	1000	+	.	gene_id "MSTRG.62"; transcript_id "MSTRG.62.118"; exon_number "16";
chr1	StringTie	exon	971324	971404	1000	+	.	gene_id "MSTRG.62"; transcript_id "MSTRG.62.118"; exon_number "17";
chr1	StringTie	exon	972075	972150	1000	+	.	gene_id "MSTRG.62"; transcript_id "MSTRG.62.118"; exon_number "18";
chr1	StringTie	exon	972288	972424	1000	+	.	gene_id "MSTRG.62"; transcript_id "MSTRG.62.118"; exon_number "19";
chr1	StringTie	exon	972861	973010	1000	+	.	gene_id "MSTRG.62"; transcript_id "MSTRG.62.118"; exon_number "20";
chr1	StringTie	exon	973186	973326	1000	+	.	gene_id "MSTRG.62"; transcript_id "MSTRG.62.118"; exon_number "21";
chr1	StringTie	exon	973500	973640	1000	+	.	gene_id "MSTRG.62"; transcript_id "MSTRG.62.118"; exon_number "22";
chr1	StringTie	exon	973833	974051	1000	+	.	gene_id "MSTRG.62"; transcript_id "MSTRG.62.118"; exon_number "23";
chr1	StringTie	exon	974316	974364	1000	+	.	gene_id "MSTRG.62"; transcript_id "MSTRG.62.118"; exon_number "24";
chr1	StringTie	exon	974442	974588	1000	+	.	gene_id "MSTRG.62"; transcript_id "MSTRG.62.118"; exon_number "25";
chr1	StringTie	exon	975712	975874	1000	+	.	gene_id "MSTRG.62"; transcript_id "MSTRG.62.118"; exon_number "26";
chr1	StringTie	transcript	961226	975205	1000	+	.	gene_id "MSTRG.62"; transcript_id "MSTRG.62.119";
chr1	StringTie	exon	961226	961552	1000	+	.	gene_id "MSTRG.62"; transcript_id "MSTRG.62.119"; exon_number "1";
chr1	StringTie	exon	961629	961750	1000	+	.	gene_id "MSTRG.62"; transcript_id "MSTRG.62.119"; exon_number "2";
chr1	StringTie	exon	961826	962917	1000	+	.	gene_id "MSTRG.62"; transcript_id "MSTRG.62.119"; exon_number "3";
chr1	StringTie	exon	963032	963253	1000	+	.	gene_id "MSTRG.62"; transcript_id "MSTRG.62.119"; exon_number "4";
chr1	StringTie	exon	963337	963504	1000	+	.	gene_id "MSTRG.62"; transcript_id "MSTRG.62.119"; exon_number "5";
chr1	StringTie	exon	963920	964008	1000	+	.	gene_id "MSTRG.62"; transcript_id "MSTRG.62.119"; exon_number "6";
chr1	StringTie	exon	964107	964180	1000	+	.	gene_id "MSTRG.62"; transcript_id "MSTRG.62.119"; exon_number "7";
chr1	StringTie	exon	964349	964530	1000	+	.	gene_id "MSTRG.62"; transcript_id "MSTRG.62.119"; exon_number "8";
chr1	StringTie	exon	964963	966614	1000	+	.	gene_id "MSTRG.62"; transcript_id "MSTRG.62.119"; exon_number "9";
chr1	StringTie	exon	966704	966803	1000	+	.	gene_id "MSTRG.62"; transcript_id "MSTRG.62.119"; exon_number "10";
chr1	StringTie	exon	970277	970423	1000	+	.	gene_id "MSTRG.62"; transcript_id "MSTRG.62.119"; exon_number "11";
chr1	StringTie	exon	970521	970601	1000	+	.	gene_id "MSTRG.62"; transcript_id "MSTRG.62.119"; exon_number "12";
chr1	StringTie	exon	970686	970758	1000	+	.	gene_id "MSTRG.62"; transcript_id "MSTRG.62.119"; exon_number "13";
chr1	StringTie	exon	970879	971006	1000	+	.	gene_id "MSTRG.62"; transcript_id "MSTRG.62.119"; exon_number "14";
chr1	StringTie	exon	971077	971208	1000	+	.	gene_id "MSTRG.62"; transcript_id "MSTRG.62.119"; exon_number "15";
chr1	StringTie	exon	971330	971404	1000	+	.	gene_id "MSTRG.62"; transcript_id "MSTRG.62.119"; exon_number "16";
chr1	StringTie	exon	972075	972150	1000	+	.	gene_id "MSTRG.62"; transcript_id "MSTRG.62.119"; exon_number "17";
chr1	StringTie	exon	972288	972424	1000	+	.	gene_id "MSTRG.62"; transcript_id "MSTRG.62.119"; exon_number "18";
chr1	StringTie	exon	972861	973010	1000	+	.	gene_id "MSTRG.62"; transcript_id "MSTRG.62.119"; exon_number "19";
chr1	StringTie	exon	973186	973326	1000	+	.	gene_id "MSTRG.62"; transcript_id "MSTRG.62.119"; exon_number "20";
chr1	StringTie	exon	973500	973640	1000	+	.	gene_id "MSTRG.62"; transcript_id "MSTRG.62.119"; exon_number "21";
chr1	StringTie	exon	973833	974051	1000	+	.	gene_id "MSTRG.62"; transcript_id "MSTRG.62.119"; exon_number "22";
chr1	StringTie	exon	974316	974364	1000	+	.	gene_id "MSTRG.62"; transcript_id "MSTRG.62.119"; exon_number "23";
chr1	StringTie	exon	974442	975205	1000	+	.	gene_id "MSTRG.62"; transcript_id "MSTRG.62.119"; exon_number "24";
chr1	StringTie	transcript	959319	976525	1000	+	.	gene_id "MSTRG.62"; transcript_id "MSTRG.62.12";
chr1	StringTie	exon	959319	960800	1000	+	.	gene_id "MSTRG.62"; transcript_id "MSTRG.62.12"; exon_number "1";
chr1	StringTie	exon	961293	961552	1000	+	.	gene_id "MSTRG.62"; transcript_id "MSTRG.62.12"; exon_number "2";
chr1	StringTie	exon	961629	961750	1000	+	.	gene_id "MSTRG.62"; transcript_id "MSTRG.62.12"; exon_number "3";
chr1	StringTie	exon	961826	962047	1000	+	.	gene_id "MSTRG.62"; transcript_id "MSTRG.62.12"; exon_number "4";
chr1	StringTie	exon	962355	962471	1000	+	.	gene_id "MSTRG.62"; transcript_id "MSTRG.62.12"; exon_number "5";
chr1	StringTie	exon	962704	962917	1000	+	.	gene_id "MSTRG.62"; transcript_id "MSTRG.62.12"; exon_number "6";
chr1	StringTie	exon	963109	963253	1000	+	.	gene_id "MSTRG.62"; transcript_id "MSTRG.62.12"; exon_number "7";
chr1	StringTie	exon	963337	963504	1000	+	.	gene_id "MSTRG.62"; transcript_id "MSTRG.62.12"; exon_number "8";
chr1	StringTie	exon	963920	964008	1000	+	.	gene_id "MSTRG.62"; transcript_id "MSTRG.62.12"; exon_number "9";
chr1	StringTie	exon	964107	964180	1000	+	.	gene_id "MSTRG.62"; transcript_id "MSTRG.62.12"; exon_number "10";
chr1	StringTie	exon	964349	964530	1000	+	.	gene_id "MSTRG.62"; transcript_id "MSTRG.62.12"; exon_number "11";
chr1	StringTie	exon	964963	966614	1000	+	.	gene_id "MSTRG.62"; transcript_id "MSTRG.62.12"; exon_number "12";
chr1	StringTie	exon	966704	966803	1000	+	.	gene_id "MSTRG.62"; transcript_id "MSTRG.62.12"; exon_number "13";
chr1	StringTie	exon	970277	970423	1000	+	.	gene_id "MSTRG.62"; transcript_id "MSTRG.62.12"; exon_number "14";
chr1	StringTie	exon	970521	970601	1000	+	.	gene_id "MSTRG.62"; transcript_id "MSTRG.62.12"; exon_number "15";
chr1	StringTie	exon	970686	970758	1000	+	.	gene_id "MSTRG.62"; transcript_id "MSTRG.62.12"; exon_number "16";
chr1	StringTie	exon	970879	971006	1000	+	.	gene_id "MSTRG.62"; transcript_id "MSTRG.62.12"; exon_number "17";
chr1	StringTie	exon	971077	971208	1000	+	.	gene_id "MSTRG.62"; transcript_id "MSTRG.62.12"; exon_number "18";
chr1	StringTie	exon	971324	971404	1000	+	.	gene_id "MSTRG.62"; transcript_id "MSTRG.62.12"; exon_number "19";
chr1	StringTie	exon	972075	972150	1000	+	.	gene_id "MSTRG.62"; transcript_id "MSTRG.62.12"; exon_number "20";
chr1	StringTie	exon	972288	972424	1000	+	.	gene_id "MSTRG.62"; transcript_id "MSTRG.62.12"; exon_number "21";
chr1	StringTie	exon	972861	973010	1000	+	.	gene_id "MSTRG.62"; transcript_id "MSTRG.62.12"; exon_number "22";
chr1	StringTie	exon	973186	973326	1000	+	.	gene_id "MSTRG.62"; transcript_id "MSTRG.62.12"; exon_number "23";
chr1	StringTie	exon	973500	973640	1000	+	.	gene_id "MSTRG.62"; transcript_id "MSTRG.62.12"; exon_number "24";
chr1	StringTie	exon	973833	974051	1000	+	.	gene_id "MSTRG.62"; transcript_id "MSTRG.62.12"; exon_number "25";
chr1	StringTie	exon	974316	974364	1000	+	.	gene_id "MSTRG.62"; transcript_id "MSTRG.62.12"; exon_number "26";
chr1	StringTie	exon	974442	974588	1000	+	.	gene_id "MSTRG.62"; transcript_id "MSTRG.62.12"; exon_number "27";
chr1	StringTie	exon	976510	976525	1000	+	.	gene_id "MSTRG.62"; transcript_id "MSTRG.62.12"; exon_number "28";
chr1	StringTie	transcript	961232	975203	1000	+	.	gene_id "MSTRG.62"; transcript_id "MSTRG.62.120";
chr1	StringTie	exon	961232	962047	1000	+	.	gene_id "MSTRG.62"; transcript_id "MSTRG.62.120"; exon_number "1";
chr1	StringTie	exon	962286	962471	1000	+	.	gene_id "MSTRG.62"; transcript_id "MSTRG.62.120"; exon_number "2";
chr1	StringTie	exon	962704	962917	1000	+	.	gene_id "MSTRG.62"; transcript_id "MSTRG.62.120"; exon_number "3";
chr1	StringTie	exon	963109	963253	1000	+	.	gene_id "MSTRG.62"; transcript_id "MSTRG.62.120"; exon_number "4";
chr1	StringTie	exon	963337	964008	1000	+	.	gene_id "MSTRG.62"; transcript_id "MSTRG.62.120"; exon_number "5";
chr1	StringTie	exon	964107	964167	1000	+	.	gene_id "MSTRG.62"; transcript_id "MSTRG.62.120"; exon_number "6";
chr1	StringTie	exon	964349	964530	1000	+	.	gene_id "MSTRG.62"; transcript_id "MSTRG.62.120"; exon_number "7";
chr1	StringTie	exon	964963	966614	1000	+	.	gene_id "MSTRG.62"; transcript_id "MSTRG.62.120"; exon_number "8";
chr1	StringTie	exon	966704	966803	1000	+	.	gene_id "MSTRG.62"; transcript_id "MSTRG.62.120"; exon_number "9";
chr1	StringTie	exon	970277	970423	1000	+	.	gene_id "MSTRG.62"; transcript_id "MSTRG.62.120"; exon_number "10";
chr1	StringTie	exon	970521	970601	1000	+	.	gene_id "MSTRG.62"; transcript_id "MSTRG.62.120"; exon_number "11";
chr1	StringTie	exon	970686	971006	1000	+	.	gene_id "MSTRG.62"; transcript_id "MSTRG.62.120"; exon_number "12";
chr1	StringTie	exon	971077	971208	1000	+	.	gene_id "MSTRG.62"; transcript_id "MSTRG.62.120"; exon_number "13";
chr1	StringTie	exon	971330	971404	1000	+	.	gene_id "MSTRG.62"; transcript_id "MSTRG.62.120"; exon_number "14";
chr1	StringTie	exon	972075	972150	1000	+	.	gene_id "MSTRG.62"; transcript_id "MSTRG.62.120"; exon_number "15";
chr1	StringTie	exon	972288	972424	1000	+	.	gene_id "MSTRG.62"; transcript_id "MSTRG.62.120"; exon_number "16";
chr1	StringTie	exon	972861	973010	1000	+	.	gene_id "MSTRG.62"; transcript_id "MSTRG.62.120"; exon_number "17";
chr1	StringTie	exon	973186	973326	1000	+	.	gene_id "MSTRG.62"; transcript_id "MSTRG.62.120"; exon_number "18";
chr1	StringTie	exon	973500	973640	1000	+	.	gene_id "MSTRG.62"; transcript_id "MSTRG.62.120"; exon_number "19";
chr1	StringTie	exon	973833	974051	1000	+	.	gene_id "MSTRG.62"; transcript_id "MSTRG.62.120"; exon_number "20";
chr1	StringTie	exon	974316	974364	1000	+	.	gene_id "MSTRG.62"; transcript_id "MSTRG.62.120"; exon_number "21";
chr1	StringTie	exon	974442	975203	1000	+	.	gene_id "MSTRG.62"; transcript_id "MSTRG.62.120"; exon_number "22";
chr1	StringTie	transcript	961232	975203	1000	+	.	gene_id "MSTRG.62"; transcript_id "MSTRG.62.121";
chr1	StringTie	exon	961232	961552	1000	+	.	gene_id "MSTRG.62"; transcript_id "MSTRG.62.121"; exon_number "1";
chr1	StringTie	exon	961629	961750	1000	+	.	gene_id "MSTRG.62"; transcript_id "MSTRG.62.121"; exon_number "2";
chr1	StringTie	exon	961826	962047	1000	+	.	gene_id "MSTRG.62"; transcript_id "MSTRG.62.121"; exon_number "3";
chr1	StringTie	exon	962286	962471	1000	+	.	gene_id "MSTRG.62"; transcript_id "MSTRG.62.121"; exon_number "4";
chr1	StringTie	exon	962704	962917	1000	+	.	gene_id "MSTRG.62"; transcript_id "MSTRG.62.121"; exon_number "5";
chr1	StringTie	exon	963032	963253	1000	+	.	gene_id "MSTRG.62"; transcript_id "MSTRG.62.121"; exon_number "6";
chr1	StringTie	exon	963337	963504	1000	+	.	gene_id "MSTRG.62"; transcript_id "MSTRG.62.121"; exon_number "7";
chr1	StringTie	exon	963857	964008	1000	+	.	gene_id "MSTRG.62"; transcript_id "MSTRG.62.121"; exon_number "8";
chr1	StringTie	exon	964107	964167	1000	+	.	gene_id "MSTRG.62"; transcript_id "MSTRG.62.121"; exon_number "9";
chr1	StringTie	exon	964349	964530	1000	+	.	gene_id "MSTRG.62"; transcript_id "MSTRG.62.121"; exon_number "10";
chr1	StringTie	exon	964963	966614	1000	+	.	gene_id "MSTRG.62"; transcript_id "MSTRG.62.121"; exon_number "11";
chr1	StringTie	exon	966704	966803	1000	+	.	gene_id "MSTRG.62"; transcript_id "MSTRG.62.121"; exon_number "12";
chr1	StringTie	exon	970277	970423	1000	+	.	gene_id "MSTRG.62"; transcript_id "MSTRG.62.121"; exon_number "13";
chr1	StringTie	exon	970521	970601	1000	+	.	gene_id "MSTRG.62"; transcript_id "MSTRG.62.121"; exon_number "14";
chr1	StringTie	exon	970686	971006	1000	+	.	gene_id "MSTRG.62"; transcript_id "MSTRG.62.121"; exon_number "15";
chr1	StringTie	exon	971077	971208	1000	+	.	gene_id "MSTRG.62"; transcript_id "MSTRG.62.121"; exon_number "16";
chr1	StringTie	exon	971324	971404	1000	+	.	gene_id "MSTRG.62"; transcript_id "MSTRG.62.121"; exon_number "17";
chr1	StringTie	exon	972075	972150	1000	+	.	gene_id "MSTRG.62"; transcript_id "MSTRG.62.121"; exon_number "18";
chr1	StringTie	exon	972288	972424	1000	+	.	gene_id "MSTRG.62"; transcript_id "MSTRG.62.121"; exon_number "19";
chr1	StringTie	exon	972861	973010	1000	+	.	gene_id "MSTRG.62"; transcript_id "MSTRG.62.121"; exon_number "20";
chr1	StringTie	exon	973186	973326	1000	+	.	gene_id "MSTRG.62"; transcript_id "MSTRG.62.121"; exon_number "21";
chr1	StringTie	exon	973500	973640	1000	+	.	gene_id "MSTRG.62"; transcript_id "MSTRG.62.121"; exon_number "22";
chr1	StringTie	exon	973833	974051	1000	+	.	gene_id "MSTRG.62"; transcript_id "MSTRG.62.121"; exon_number "23";
chr1	StringTie	exon	974316	974364	1000	+	.	gene_id "MSTRG.62"; transcript_id "MSTRG.62.121"; exon_number "24";
chr1	StringTie	exon	974442	975203	1000	+	.	gene_id "MSTRG.62"; transcript_id "MSTRG.62.121"; exon_number "25";
chr1	StringTie	transcript	961234	975200	1000	+	.	gene_id "MSTRG.62"; transcript_id "MSTRG.62.122";
chr1	StringTie	exon	961234	961552	1000	+	.	gene_id "MSTRG.62"; transcript_id "MSTRG.62.122"; exon_number "1";
chr1	StringTie	exon	961629	961750	1000	+	.	gene_id "MSTRG.62"; transcript_id "MSTRG.62.122"; exon_number "2";
chr1	StringTie	exon	961826	962047	1000	+	.	gene_id "MSTRG.62"; transcript_id "MSTRG.62.122"; exon_number "3";
chr1	StringTie	exon	962139	962471	1000	+	.	gene_id "MSTRG.62"; transcript_id "MSTRG.62.122"; exon_number "4";
chr1	StringTie	exon	962704	962917	1000	+	.	gene_id "MSTRG.62"; transcript_id "MSTRG.62.122"; exon_number "5";
chr1	StringTie	exon	963109	963253	1000	+	.	gene_id "MSTRG.62"; transcript_id "MSTRG.62.122"; exon_number "6";
chr1	StringTie	exon	963337	963504	1000	+	.	gene_id "MSTRG.62"; transcript_id "MSTRG.62.122"; exon_number "7";
chr1	StringTie	exon	963920	964008	1000	+	.	gene_id "MSTRG.62"; transcript_id "MSTRG.62.122"; exon_number "8";
chr1	StringTie	exon	964107	964180	1000	+	.	gene_id "MSTRG.62"; transcript_id "MSTRG.62.122"; exon_number "9";
chr1	StringTie	exon	964349	964530	1000	+	.	gene_id "MSTRG.62"; transcript_id "MSTRG.62.122"; exon_number "10";
chr1	StringTie	exon	964963	966614	1000	+	.	gene_id "MSTRG.62"; transcript_id "MSTRG.62.122"; exon_number "11";
chr1	StringTie	exon	966704	966803	1000	+	.	gene_id "MSTRG.62"; transcript_id "MSTRG.62.122"; exon_number "12";
chr1	StringTie	exon	970277	970423	1000	+	.	gene_id "MSTRG.62"; transcript_id "MSTRG.62.122"; exon_number "13";
chr1	StringTie	exon	970521	970601	1000	+	.	gene_id "MSTRG.62"; transcript_id "MSTRG.62.122"; exon_number "14";
chr1	StringTie	exon	970686	970758	1000	+	.	gene_id "MSTRG.62"; transcript_id "MSTRG.62.122"; exon_number "15";
chr1	StringTie	exon	970879	971006	1000	+	.	gene_id "MSTRG.62"; transcript_id "MSTRG.62.122"; exon_number "16";
chr1	StringTie	exon	971077	971208	1000	+	.	gene_id "MSTRG.62"; transcript_id "MSTRG.62.122"; exon_number "17";
chr1	StringTie	exon	971324	971404	1000	+	.	gene_id "MSTRG.62"; transcript_id "MSTRG.62.122"; exon_number "18";
chr1	StringTie	exon	972075	972150	1000	+	.	gene_id "MSTRG.62"; transcript_id "MSTRG.62.122"; exon_number "19";
chr1	StringTie	exon	972288	972424	1000	+	.	gene_id "MSTRG.62"; transcript_id "MSTRG.62.122"; exon_number "20";
chr1	StringTie	exon	972861	973010	1000	+	.	gene_id "MSTRG.62"; transcript_id "MSTRG.62.122"; exon_number "21";
chr1	StringTie	exon	973186	973326	1000	+	.	gene_id "MSTRG.62"; transcript_id "MSTRG.62.122"; exon_number "22";
chr1	StringTie	exon	973500	973640	1000	+	.	gene_id "MSTRG.62"; transcript_id "MSTRG.62.122"; exon_number "23";
chr1	StringTie	exon	973833	974051	1000	+	.	gene_id "MSTRG.62"; transcript_id "MSTRG.62.122"; exon_number "24";
chr1	StringTie	exon	974316	974364	1000	+	.	gene_id "MSTRG.62"; transcript_id "MSTRG.62.122"; exon_number "25";
chr1	StringTie	exon	974442	975200	1000	+	.	gene_id "MSTRG.62"; transcript_id "MSTRG.62.122"; exon_number "26";
chr1	StringTie	transcript	961236	966124	1000	+	.	gene_id "MSTRG.62"; transcript_id "MSTRG.62.123";
chr1	StringTie	exon	961236	961552	1000	+	.	gene_id "MSTRG.62"; transcript_id "MSTRG.62.123"; exon_number "1";
chr1	StringTie	exon	961629	961750	1000	+	.	gene_id "MSTRG.62"; transcript_id "MSTRG.62.123"; exon_number "2";
chr1	StringTie	exon	961826	962047	1000	+	.	gene_id "MSTRG.62"; transcript_id "MSTRG.62.123"; exon_number "3";
chr1	StringTie	exon	962355	962471	1000	+	.	gene_id "MSTRG.62"; transcript_id "MSTRG.62.123"; exon_number "4";
chr1	StringTie	exon	962704	962913	1000	+	.	gene_id "MSTRG.62"; transcript_id "MSTRG.62.123"; exon_number "5";
chr1	StringTie	exon	963032	963253	1000	+	.	gene_id "MSTRG.62"; transcript_id "MSTRG.62.123"; exon_number "6";
chr1	StringTie	exon	963337	963504	1000	+	.	gene_id "MSTRG.62"; transcript_id "MSTRG.62.123"; exon_number "7";
chr1	StringTie	exon	963920	964008	1000	+	.	gene_id "MSTRG.62"; transcript_id "MSTRG.62.123"; exon_number "8";
chr1	StringTie	exon	964107	964167	1000	+	.	gene_id "MSTRG.62"; transcript_id "MSTRG.62.123"; exon_number "9";
chr1	StringTie	exon	964349	964530	1000	+	.	gene_id "MSTRG.62"; transcript_id "MSTRG.62.123"; exon_number "10";
chr1	StringTie	exon	964935	966124	1000	+	.	gene_id "MSTRG.62"; transcript_id "MSTRG.62.123"; exon_number "11";
chr1	StringTie	transcript	961240	966129	1000	+	.	gene_id "MSTRG.62"; transcript_id "MSTRG.62.124";
chr1	StringTie	exon	961240	961552	1000	+	.	gene_id "MSTRG.62"; transcript_id "MSTRG.62.124"; exon_number "1";
chr1	StringTie	exon	961629	961750	1000	+	.	gene_id "MSTRG.62"; transcript_id "MSTRG.62.124"; exon_number "2";
chr1	StringTie	exon	961826	962047	1000	+	.	gene_id "MSTRG.62"; transcript_id "MSTRG.62.124"; exon_number "3";
chr1	StringTie	exon	962286	962471	1000	+	.	gene_id "MSTRG.62"; transcript_id "MSTRG.62.124"; exon_number "4";
chr1	StringTie	exon	962704	962913	1000	+	.	gene_id "MSTRG.62"; transcript_id "MSTRG.62.124"; exon_number "5";
chr1	StringTie	exon	963032	963253	1000	+	.	gene_id "MSTRG.62"; transcript_id "MSTRG.62.124"; exon_number "6";
chr1	StringTie	exon	963337	963504	1000	+	.	gene_id "MSTRG.62"; transcript_id "MSTRG.62.124"; exon_number "7";
chr1	StringTie	exon	963920	964008	1000	+	.	gene_id "MSTRG.62"; transcript_id "MSTRG.62.124"; exon_number "8";
chr1	StringTie	exon	964107	964167	1000	+	.	gene_id "MSTRG.62"; transcript_id "MSTRG.62.124"; exon_number "9";
chr1	StringTie	exon	964349	964530	1000	+	.	gene_id "MSTRG.62"; transcript_id "MSTRG.62.124"; exon_number "10";
chr1	StringTie	exon	964963	966129	1000	+	.	gene_id "MSTRG.62"; transcript_id "MSTRG.62.124"; exon_number "11";
chr1	StringTie	transcript	961240	975204	1000	+	.	gene_id "MSTRG.62"; transcript_id "MSTRG.62.125";
chr1	StringTie	exon	961240	961750	1000	+	.	gene_id "MSTRG.62"; transcript_id "MSTRG.62.125"; exon_number "1";
chr1	StringTie	exon	961826	962047	1000	+	.	gene_id "MSTRG.62"; transcript_id "MSTRG.62.125"; exon_number "2";
chr1	StringTie	exon	962355	962471	1000	+	.	gene_id "MSTRG.62"; transcript_id "MSTRG.62.125"; exon_number "3";
chr1	StringTie	exon	962704	962917	1000	+	.	gene_id "MSTRG.62"; transcript_id "MSTRG.62.125"; exon_number "4";
chr1	StringTie	exon	963032	963253	1000	+	.	gene_id "MSTRG.62"; transcript_id "MSTRG.62.125"; exon_number "5";
chr1	StringTie	exon	963337	963504	1000	+	.	gene_id "MSTRG.62"; transcript_id "MSTRG.62.125"; exon_number "6";
chr1	StringTie	exon	963920	964008	1000	+	.	gene_id "MSTRG.62"; transcript_id "MSTRG.62.125"; exon_number "7";
chr1	StringTie	exon	964107	964167	1000	+	.	gene_id "MSTRG.62"; transcript_id "MSTRG.62.125"; exon_number "8";
chr1	StringTie	exon	964349	964530	1000	+	.	gene_id "MSTRG.62"; transcript_id "MSTRG.62.125"; exon_number "9";
chr1	StringTie	exon	964963	966803	1000	+	.	gene_id "MSTRG.62"; transcript_id "MSTRG.62.125"; exon_number "10";
chr1	StringTie	exon	970277	970423	1000	+	.	gene_id "MSTRG.62"; transcript_id "MSTRG.62.125"; exon_number "11";
chr1	StringTie	exon	970521	970601	1000	+	.	gene_id "MSTRG.62"; transcript_id "MSTRG.62.125"; exon_number "12";
chr1	StringTie	exon	970686	971006	1000	+	.	gene_id "MSTRG.62"; transcript_id "MSTRG.62.125"; exon_number "13";
chr1	StringTie	exon	971077	971208	1000	+	.	gene_id "MSTRG.62"; transcript_id "MSTRG.62.125"; exon_number "14";
chr1	StringTie	exon	971324	971404	1000	+	.	gene_id "MSTRG.62"; transcript_id "MSTRG.62.125"; exon_number "15";
chr1	StringTie	exon	972075	972150	1000	+	.	gene_id "MSTRG.62"; transcript_id "MSTRG.62.125"; exon_number "16";
chr1	StringTie	exon	972288	972424	1000	+	.	gene_id "MSTRG.62"; transcript_id "MSTRG.62.125"; exon_number "17";
chr1	StringTie	exon	972861	973010	1000	+	.	gene_id "MSTRG.62"; transcript_id "MSTRG.62.125"; exon_number "18";
chr1	StringTie	exon	973186	973326	1000	+	.	gene_id "MSTRG.62"; transcript_id "MSTRG.62.125"; exon_number "19";
chr1	StringTie	exon	973833	974051	1000	+	.	gene_id "MSTRG.62"; transcript_id "MSTRG.62.125"; exon_number "20";
chr1	StringTie	exon	974316	974364	1000	+	.	gene_id "MSTRG.62"; transcript_id "MSTRG.62.125"; exon_number "21";
chr1	StringTie	exon	974442	975204	1000	+	.	gene_id "MSTRG.62"; transcript_id "MSTRG.62.125"; exon_number "22";
chr1	StringTie	transcript	961240	975865	1000	+	.	gene_id "MSTRG.62"; transcript_id "MSTRG.62.126";
chr1	StringTie	exon	961240	961750	1000	+	.	gene_id "MSTRG.62"; transcript_id "MSTRG.62.126"; exon_number "1";
chr1	StringTie	exon	961826	962047	1000	+	.	gene_id "MSTRG.62"; transcript_id "MSTRG.62.126"; exon_number "2";
chr1	StringTie	exon	962355	962471	1000	+	.	gene_id "MSTRG.62"; transcript_id "MSTRG.62.126"; exon_number "3";
chr1	StringTie	exon	962704	962917	1000	+	.	gene_id "MSTRG.62"; transcript_id "MSTRG.62.126"; exon_number "4";
chr1	StringTie	exon	963109	963253	1000	+	.	gene_id "MSTRG.62"; transcript_id "MSTRG.62.126"; exon_number "5";
chr1	StringTie	exon	963337	963504	1000	+	.	gene_id "MSTRG.62"; transcript_id "MSTRG.62.126"; exon_number "6";
chr1	StringTie	exon	963920	964008	1000	+	.	gene_id "MSTRG.62"; transcript_id "MSTRG.62.126"; exon_number "7";
chr1	StringTie	exon	964107	964180	1000	+	.	gene_id "MSTRG.62"; transcript_id "MSTRG.62.126"; exon_number "8";
chr1	StringTie	exon	964349	964530	1000	+	.	gene_id "MSTRG.62"; transcript_id "MSTRG.62.126"; exon_number "9";
chr1	StringTie	exon	964963	966614	1000	+	.	gene_id "MSTRG.62"; transcript_id "MSTRG.62.126"; exon_number "10";
chr1	StringTie	exon	966704	966803	1000	+	.	gene_id "MSTRG.62"; transcript_id "MSTRG.62.126"; exon_number "11";
chr1	StringTie	exon	970277	970423	1000	+	.	gene_id "MSTRG.62"; transcript_id "MSTRG.62.126"; exon_number "12";
chr1	StringTie	exon	970521	970601	1000	+	.	gene_id "MSTRG.62"; transcript_id "MSTRG.62.126"; exon_number "13";
chr1	StringTie	exon	970686	970758	1000	+	.	gene_id "MSTRG.62"; transcript_id "MSTRG.62.126"; exon_number "14";
chr1	StringTie	exon	970879	971006	1000	+	.	gene_id "MSTRG.62"; transcript_id "MSTRG.62.126"; exon_number "15";
chr1	StringTie	exon	971077	971208	1000	+	.	gene_id "MSTRG.62"; transcript_id "MSTRG.62.126"; exon_number "16";
chr1	StringTie	exon	971327	971404	1000	+	.	gene_id "MSTRG.62"; transcript_id "MSTRG.62.126"; exon_number "17";
chr1	StringTie	exon	972075	972150	1000	+	.	gene_id "MSTRG.62"; transcript_id "MSTRG.62.126"; exon_number "18";
chr1	StringTie	exon	972288	972424	1000	+	.	gene_id "MSTRG.62"; transcript_id "MSTRG.62.126"; exon_number "19";
chr1	StringTie	exon	972861	973010	1000	+	.	gene_id "MSTRG.62"; transcript_id "MSTRG.62.126"; exon_number "20";
chr1	StringTie	exon	973186	973326	1000	+	.	gene_id "MSTRG.62"; transcript_id "MSTRG.62.126"; exon_number "21";
chr1	StringTie	exon	973500	973640	1000	+	.	gene_id "MSTRG.62"; transcript_id "MSTRG.62.126"; exon_number "22";
chr1	StringTie	exon	973833	974051	1000	+	.	gene_id "MSTRG.62"; transcript_id "MSTRG.62.126"; exon_number "23";
chr1	StringTie	exon	974316	974364	1000	+	.	gene_id "MSTRG.62"; transcript_id "MSTRG.62.126"; exon_number "24";
chr1	StringTie	exon	974442	974588	1000	+	.	gene_id "MSTRG.62"; transcript_id "MSTRG.62.126"; exon_number "25";
chr1	StringTie	exon	975712	975865	1000	+	.	gene_id "MSTRG.62"; transcript_id "MSTRG.62.126"; exon_number "26";
chr1	StringTie	transcript	961244	975538	1000	+	.	gene_id "MSTRG.62"; transcript_id "MSTRG.62.127";
chr1	StringTie	exon	961244	961750	1000	+	.	gene_id "MSTRG.62"; transcript_id "MSTRG.62.127"; exon_number "1";
chr1	StringTie	exon	961826	962471	1000	+	.	gene_id "MSTRG.62"; transcript_id "MSTRG.62.127"; exon_number "2";
chr1	StringTie	exon	962704	962917	1000	+	.	gene_id "MSTRG.62"; transcript_id "MSTRG.62.127"; exon_number "3";
chr1	StringTie	exon	963032	963253	1000	+	.	gene_id "MSTRG.62"; transcript_id "MSTRG.62.127"; exon_number "4";
chr1	StringTie	exon	963337	963504	1000	+	.	gene_id "MSTRG.62"; transcript_id "MSTRG.62.127"; exon_number "5";
chr1	StringTie	exon	963920	964008	1000	+	.	gene_id "MSTRG.62"; transcript_id "MSTRG.62.127"; exon_number "6";
chr1	StringTie	exon	964107	964167	1000	+	.	gene_id "MSTRG.62"; transcript_id "MSTRG.62.127"; exon_number "7";
chr1	StringTie	exon	964349	964530	1000	+	.	gene_id "MSTRG.62"; transcript_id "MSTRG.62.127"; exon_number "8";
chr1	StringTie	exon	964963	966614	1000	+	.	gene_id "MSTRG.62"; transcript_id "MSTRG.62.127"; exon_number "9";
chr1	StringTie	exon	966704	966803	1000	+	.	gene_id "MSTRG.62"; transcript_id "MSTRG.62.127"; exon_number "10";
chr1	StringTie	exon	970277	970423	1000	+	.	gene_id "MSTRG.62"; transcript_id "MSTRG.62.127"; exon_number "11";
chr1	StringTie	exon	970521	970601	1000	+	.	gene_id "MSTRG.62"; transcript_id "MSTRG.62.127"; exon_number "12";
chr1	StringTie	exon	970686	970758	1000	+	.	gene_id "MSTRG.62"; transcript_id "MSTRG.62.127"; exon_number "13";
chr1	StringTie	exon	970879	971006	1000	+	.	gene_id "MSTRG.62"; transcript_id "MSTRG.62.127"; exon_number "14";
chr1	StringTie	exon	971077	971208	1000	+	.	gene_id "MSTRG.62"; transcript_id "MSTRG.62.127"; exon_number "15";
chr1	StringTie	exon	971324	971404	1000	+	.	gene_id "MSTRG.62"; transcript_id "MSTRG.62.127"; exon_number "16";
chr1	StringTie	exon	972075	972150	1000	+	.	gene_id "MSTRG.62"; transcript_id "MSTRG.62.127"; exon_number "17";
chr1	StringTie	exon	972288	972424	1000	+	.	gene_id "MSTRG.62"; transcript_id "MSTRG.62.127"; exon_number "18";
chr1	StringTie	exon	972861	973010	1000	+	.	gene_id "MSTRG.62"; transcript_id "MSTRG.62.127"; exon_number "19";
chr1	StringTie	exon	973186	973326	1000	+	.	gene_id "MSTRG.62"; transcript_id "MSTRG.62.127"; exon_number "20";
chr1	StringTie	exon	973500	973640	1000	+	.	gene_id "MSTRG.62"; transcript_id "MSTRG.62.127"; exon_number "21";
chr1	StringTie	exon	973833	974051	1000	+	.	gene_id "MSTRG.62"; transcript_id "MSTRG.62.127"; exon_number "22";
chr1	StringTie	exon	974316	974364	1000	+	.	gene_id "MSTRG.62"; transcript_id "MSTRG.62.127"; exon_number "23";
chr1	StringTie	exon	974442	974588	1000	+	.	gene_id "MSTRG.62"; transcript_id "MSTRG.62.127"; exon_number "24";
chr1	StringTie	exon	975255	975538	1000	+	.	gene_id "MSTRG.62"; transcript_id "MSTRG.62.127"; exon_number "25";
chr1	StringTie	transcript	961244	975576	1000	+	.	gene_id "MSTRG.62"; transcript_id "MSTRG.62.128";
chr1	StringTie	exon	961244	961552	1000	+	.	gene_id "MSTRG.62"; transcript_id "MSTRG.62.128"; exon_number "1";
chr1	StringTie	exon	961629	961750	1000	+	.	gene_id "MSTRG.62"; transcript_id "MSTRG.62.128"; exon_number "2";
chr1	StringTie	exon	961826	962047	1000	+	.	gene_id "MSTRG.62"; transcript_id "MSTRG.62.128"; exon_number "3";
chr1	StringTie	exon	962286	962471	1000	+	.	gene_id "MSTRG.62"; transcript_id "MSTRG.62.128"; exon_number "4";
chr1	StringTie	exon	962704	962917	1000	+	.	gene_id "MSTRG.62"; transcript_id "MSTRG.62.128"; exon_number "5";
chr1	StringTie	exon	963032	963253	1000	+	.	gene_id "MSTRG.62"; transcript_id "MSTRG.62.128"; exon_number "6";
chr1	StringTie	exon	963337	963504	1000	+	.	gene_id "MSTRG.62"; transcript_id "MSTRG.62.128"; exon_number "7";
chr1	StringTie	exon	963920	964008	1000	+	.	gene_id "MSTRG.62"; transcript_id "MSTRG.62.128"; exon_number "8";
chr1	StringTie	exon	964107	964180	1000	+	.	gene_id "MSTRG.62"; transcript_id "MSTRG.62.128"; exon_number "9";
chr1	StringTie	exon	964349	964530	1000	+	.	gene_id "MSTRG.62"; transcript_id "MSTRG.62.128"; exon_number "10";
chr1	StringTie	exon	964963	966614	1000	+	.	gene_id "MSTRG.62"; transcript_id "MSTRG.62.128"; exon_number "11";
chr1	StringTie	exon	966704	966803	1000	+	.	gene_id "MSTRG.62"; transcript_id "MSTRG.62.128"; exon_number "12";
chr1	StringTie	exon	970277	970423	1000	+	.	gene_id "MSTRG.62"; transcript_id "MSTRG.62.128"; exon_number "13";
chr1	StringTie	exon	970521	970601	1000	+	.	gene_id "MSTRG.62"; transcript_id "MSTRG.62.128"; exon_number "14";
chr1	StringTie	exon	970686	970758	1000	+	.	gene_id "MSTRG.62"; transcript_id "MSTRG.62.128"; exon_number "15";
chr1	StringTie	exon	970879	971006	1000	+	.	gene_id "MSTRG.62"; transcript_id "MSTRG.62.128"; exon_number "16";
chr1	StringTie	exon	971077	971208	1000	+	.	gene_id "MSTRG.62"; transcript_id "MSTRG.62.128"; exon_number "17";
chr1	StringTie	exon	971324	971404	1000	+	.	gene_id "MSTRG.62"; transcript_id "MSTRG.62.128"; exon_number "18";
chr1	StringTie	exon	972075	972150	1000	+	.	gene_id "MSTRG.62"; transcript_id "MSTRG.62.128"; exon_number "19";
chr1	StringTie	exon	972288	972424	1000	+	.	gene_id "MSTRG.62"; transcript_id "MSTRG.62.128"; exon_number "20";
chr1	StringTie	exon	972861	973010	1000	+	.	gene_id "MSTRG.62"; transcript_id "MSTRG.62.128"; exon_number "21";
chr1	StringTie	exon	973186	973326	1000	+	.	gene_id "MSTRG.62"; transcript_id "MSTRG.62.128"; exon_number "22";
chr1	StringTie	exon	973500	973640	1000	+	.	gene_id "MSTRG.62"; transcript_id "MSTRG.62.128"; exon_number "23";
chr1	StringTie	exon	973833	974051	1000	+	.	gene_id "MSTRG.62"; transcript_id "MSTRG.62.128"; exon_number "24";
chr1	StringTie	exon	974316	974364	1000	+	.	gene_id "MSTRG.62"; transcript_id "MSTRG.62.128"; exon_number "25";
chr1	StringTie	exon	974442	974588	1000	+	.	gene_id "MSTRG.62"; transcript_id "MSTRG.62.128"; exon_number "26";
chr1	StringTie	exon	975255	975576	1000	+	.	gene_id "MSTRG.62"; transcript_id "MSTRG.62.128"; exon_number "27";
chr1	StringTie	transcript	961245	975866	1000	+	.	gene_id "MSTRG.62"; transcript_id "MSTRG.62.129";
chr1	StringTie	exon	961245	962615	1000	+	.	gene_id "MSTRG.62"; transcript_id "MSTRG.62.129"; exon_number "1";
chr1	StringTie	exon	962704	962917	1000	+	.	gene_id "MSTRG.62"; transcript_id "MSTRG.62.129"; exon_number "2";
chr1	StringTie	exon	963109	963253	1000	+	.	gene_id "MSTRG.62"; transcript_id "MSTRG.62.129"; exon_number "3";
chr1	StringTie	exon	963337	963504	1000	+	.	gene_id "MSTRG.62"; transcript_id "MSTRG.62.129"; exon_number "4";
chr1	StringTie	exon	963920	964008	1000	+	.	gene_id "MSTRG.62"; transcript_id "MSTRG.62.129"; exon_number "5";
chr1	StringTie	exon	964107	964167	1000	+	.	gene_id "MSTRG.62"; transcript_id "MSTRG.62.129"; exon_number "6";
chr1	StringTie	exon	964349	964530	1000	+	.	gene_id "MSTRG.62"; transcript_id "MSTRG.62.129"; exon_number "7";
chr1	StringTie	exon	964963	966614	1000	+	.	gene_id "MSTRG.62"; transcript_id "MSTRG.62.129"; exon_number "8";
chr1	StringTie	exon	966704	966803	1000	+	.	gene_id "MSTRG.62"; transcript_id "MSTRG.62.129"; exon_number "9";
chr1	StringTie	exon	970295	970423	1000	+	.	gene_id "MSTRG.62"; transcript_id "MSTRG.62.129"; exon_number "10";
chr1	StringTie	exon	970521	970601	1000	+	.	gene_id "MSTRG.62"; transcript_id "MSTRG.62.129"; exon_number "11";
chr1	StringTie	exon	970686	970758	1000	+	.	gene_id "MSTRG.62"; transcript_id "MSTRG.62.129"; exon_number "12";
chr1	StringTie	exon	970879	971006	1000	+	.	gene_id "MSTRG.62"; transcript_id "MSTRG.62.129"; exon_number "13";
chr1	StringTie	exon	971077	971208	1000	+	.	gene_id "MSTRG.62"; transcript_id "MSTRG.62.129"; exon_number "14";
chr1	StringTie	exon	971324	971404	1000	+	.	gene_id "MSTRG.62"; transcript_id "MSTRG.62.129"; exon_number "15";
chr1	StringTie	exon	972075	972150	1000	+	.	gene_id "MSTRG.62"; transcript_id "MSTRG.62.129"; exon_number "16";
chr1	StringTie	exon	972288	972424	1000	+	.	gene_id "MSTRG.62"; transcript_id "MSTRG.62.129"; exon_number "17";
chr1	StringTie	exon	972861	973010	1000	+	.	gene_id "MSTRG.62"; transcript_id "MSTRG.62.129"; exon_number "18";
chr1	StringTie	exon	973186	973326	1000	+	.	gene_id "MSTRG.62"; transcript_id "MSTRG.62.129"; exon_number "19";
chr1	StringTie	exon	973500	973640	1000	+	.	gene_id "MSTRG.62"; transcript_id "MSTRG.62.129"; exon_number "20";
chr1	StringTie	exon	973833	974051	1000	+	.	gene_id "MSTRG.62"; transcript_id "MSTRG.62.129"; exon_number "21";
chr1	StringTie	exon	974316	974364	1000	+	.	gene_id "MSTRG.62"; transcript_id "MSTRG.62.129"; exon_number "22";
chr1	StringTie	exon	974442	974588	1000	+	.	gene_id "MSTRG.62"; transcript_id "MSTRG.62.129"; exon_number "23";
chr1	StringTie	exon	975712	975866	1000	+	.	gene_id "MSTRG.62"; transcript_id "MSTRG.62.129"; exon_number "24";
chr1	StringTie	transcript	959319	975204	1000	+	.	gene_id "MSTRG.62"; transcript_id "MSTRG.62.13";
chr1	StringTie	exon	959319	961552	1000	+	.	gene_id "MSTRG.62"; transcript_id "MSTRG.62.13"; exon_number "1";
chr1	StringTie	exon	961629	961750	1000	+	.	gene_id "MSTRG.62"; transcript_id "MSTRG.62.13"; exon_number "2";
chr1	StringTie	exon	961826	962047	1000	+	.	gene_id "MSTRG.62"; transcript_id "MSTRG.62.13"; exon_number "3";
chr1	StringTie	exon	962355	962471	1000	+	.	gene_id "MSTRG.62"; transcript_id "MSTRG.62.13"; exon_number "4";
chr1	StringTie	exon	962704	962917	1000	+	.	gene_id "MSTRG.62"; transcript_id "MSTRG.62.13"; exon_number "5";
chr1	StringTie	exon	963032	963253	1000	+	.	gene_id "MSTRG.62"; transcript_id "MSTRG.62.13"; exon_number "6";
chr1	StringTie	exon	963337	963504	1000	+	.	gene_id "MSTRG.62"; transcript_id "MSTRG.62.13"; exon_number "7";
chr1	StringTie	exon	963920	964008	1000	+	.	gene_id "MSTRG.62"; transcript_id "MSTRG.62.13"; exon_number "8";
chr1	StringTie	exon	964107	964180	1000	+	.	gene_id "MSTRG.62"; transcript_id "MSTRG.62.13"; exon_number "9";
chr1	StringTie	exon	964349	964530	1000	+	.	gene_id "MSTRG.62"; transcript_id "MSTRG.62.13"; exon_number "10";
chr1	StringTie	exon	964963	966614	1000	+	.	gene_id "MSTRG.62"; transcript_id "MSTRG.62.13"; exon_number "11";
chr1	StringTie	exon	966704	966803	1000	+	.	gene_id "MSTRG.62"; transcript_id "MSTRG.62.13"; exon_number "12";
chr1	StringTie	exon	970277	970423	1000	+	.	gene_id "MSTRG.62"; transcript_id "MSTRG.62.13"; exon_number "13";
chr1	StringTie	exon	970521	970601	1000	+	.	gene_id "MSTRG.62"; transcript_id "MSTRG.62.13"; exon_number "14";
chr1	StringTie	exon	970686	970758	1000	+	.	gene_id "MSTRG.62"; transcript_id "MSTRG.62.13"; exon_number "15";
chr1	StringTie	exon	970879	971006	1000	+	.	gene_id "MSTRG.62"; transcript_id "MSTRG.62.13"; exon_number "16";
chr1	StringTie	exon	971077	971208	1000	+	.	gene_id "MSTRG.62"; transcript_id "MSTRG.62.13"; exon_number "17";
chr1	StringTie	exon	971327	971404	1000	+	.	gene_id "MSTRG.62"; transcript_id "MSTRG.62.13"; exon_number "18";
chr1	StringTie	exon	972075	972150	1000	+	.	gene_id "MSTRG.62"; transcript_id "MSTRG.62.13"; exon_number "19";
chr1	StringTie	exon	972288	972424	1000	+	.	gene_id "MSTRG.62"; transcript_id "MSTRG.62.13"; exon_number "20";
chr1	StringTie	exon	972861	973010	1000	+	.	gene_id "MSTRG.62"; transcript_id "MSTRG.62.13"; exon_number "21";
chr1	StringTie	exon	973186	973326	1000	+	.	gene_id "MSTRG.62"; transcript_id "MSTRG.62.13"; exon_number "22";
chr1	StringTie	exon	973500	973640	1000	+	.	gene_id "MSTRG.62"; transcript_id "MSTRG.62.13"; exon_number "23";
chr1	StringTie	exon	973833	974051	1000	+	.	gene_id "MSTRG.62"; transcript_id "MSTRG.62.13"; exon_number "24";
chr1	StringTie	exon	974316	974364	1000	+	.	gene_id "MSTRG.62"; transcript_id "MSTRG.62.13"; exon_number "25";
chr1	StringTie	exon	974442	975204	1000	+	.	gene_id "MSTRG.62"; transcript_id "MSTRG.62.13"; exon_number "26";
chr1	StringTie	transcript	961245	975203	1000	+	.	gene_id "MSTRG.62"; transcript_id "MSTRG.62.130";
chr1	StringTie	exon	961245	962471	1000	+	.	gene_id "MSTRG.62"; transcript_id "MSTRG.62.130"; exon_number "1";
chr1	StringTie	exon	962704	962917	1000	+	.	gene_id "MSTRG.62"; transcript_id "MSTRG.62.130"; exon_number "2";
chr1	StringTie	exon	963109	963253	1000	+	.	gene_id "MSTRG.62"; transcript_id "MSTRG.62.130"; exon_number "3";
chr1	StringTie	exon	963337	963504	1000	+	.	gene_id "MSTRG.62"; transcript_id "MSTRG.62.130"; exon_number "4";
chr1	StringTie	exon	963920	964008	1000	+	.	gene_id "MSTRG.62"; transcript_id "MSTRG.62.130"; exon_number "5";
chr1	StringTie	exon	964107	964180	1000	+	.	gene_id "MSTRG.62"; transcript_id "MSTRG.62.130"; exon_number "6";
chr1	StringTie	exon	964349	964530	1000	+	.	gene_id "MSTRG.62"; transcript_id "MSTRG.62.130"; exon_number "7";
chr1	StringTie	exon	964963	966614	1000	+	.	gene_id "MSTRG.62"; transcript_id "MSTRG.62.130"; exon_number "8";
chr1	StringTie	exon	966704	966803	1000	+	.	gene_id "MSTRG.62"; transcript_id "MSTRG.62.130"; exon_number "9";
chr1	StringTie	exon	970277	970423	1000	+	.	gene_id "MSTRG.62"; transcript_id "MSTRG.62.130"; exon_number "10";
chr1	StringTie	exon	970521	970601	1000	+	.	gene_id "MSTRG.62"; transcript_id "MSTRG.62.130"; exon_number "11";
chr1	StringTie	exon	970686	970758	1000	+	.	gene_id "MSTRG.62"; transcript_id "MSTRG.62.130"; exon_number "12";
chr1	StringTie	exon	970879	971006	1000	+	.	gene_id "MSTRG.62"; transcript_id "MSTRG.62.130"; exon_number "13";
chr1	StringTie	exon	971077	971208	1000	+	.	gene_id "MSTRG.62"; transcript_id "MSTRG.62.130"; exon_number "14";
chr1	StringTie	exon	971330	971404	1000	+	.	gene_id "MSTRG.62"; transcript_id "MSTRG.62.130"; exon_number "15";
chr1	StringTie	exon	972075	972150	1000	+	.	gene_id "MSTRG.62"; transcript_id "MSTRG.62.130"; exon_number "16";
chr1	StringTie	exon	972288	972424	1000	+	.	gene_id "MSTRG.62"; transcript_id "MSTRG.62.130"; exon_number "17";
chr1	StringTie	exon	972861	973010	1000	+	.	gene_id "MSTRG.62"; transcript_id "MSTRG.62.130"; exon_number "18";
chr1	StringTie	exon	973186	973326	1000	+	.	gene_id "MSTRG.62"; transcript_id "MSTRG.62.130"; exon_number "19";
chr1	StringTie	exon	973500	973640	1000	+	.	gene_id "MSTRG.62"; transcript_id "MSTRG.62.130"; exon_number "20";
chr1	StringTie	exon	973833	974051	1000	+	.	gene_id "MSTRG.62"; transcript_id "MSTRG.62.130"; exon_number "21";
chr1	StringTie	exon	974316	974364	1000	+	.	gene_id "MSTRG.62"; transcript_id "MSTRG.62.130"; exon_number "22";
chr1	StringTie	exon	974442	975203	1000	+	.	gene_id "MSTRG.62"; transcript_id "MSTRG.62.130"; exon_number "23";
chr1	StringTie	transcript	961247	975198	1000	+	.	gene_id "MSTRG.62"; transcript_id "MSTRG.62.131";
chr1	StringTie	exon	961247	961552	1000	+	.	gene_id "MSTRG.62"; transcript_id "MSTRG.62.131"; exon_number "1";
chr1	StringTie	exon	961629	961750	1000	+	.	gene_id "MSTRG.62"; transcript_id "MSTRG.62.131"; exon_number "2";
chr1	StringTie	exon	961826	962047	1000	+	.	gene_id "MSTRG.62"; transcript_id "MSTRG.62.131"; exon_number "3";
chr1	StringTie	exon	962286	962471	1000	+	.	gene_id "MSTRG.62"; transcript_id "MSTRG.62.131"; exon_number "4";
chr1	StringTie	exon	962704	962917	1000	+	.	gene_id "MSTRG.62"; transcript_id "MSTRG.62.131"; exon_number "5";
chr1	StringTie	exon	963032	963253	1000	+	.	gene_id "MSTRG.62"; transcript_id "MSTRG.62.131"; exon_number "6";
chr1	StringTie	exon	963337	963504	1000	+	.	gene_id "MSTRG.62"; transcript_id "MSTRG.62.131"; exon_number "7";
chr1	StringTie	exon	963920	964008	1000	+	.	gene_id "MSTRG.62"; transcript_id "MSTRG.62.131"; exon_number "8";
chr1	StringTie	exon	964107	964180	1000	+	.	gene_id "MSTRG.62"; transcript_id "MSTRG.62.131"; exon_number "9";
chr1	StringTie	exon	964349	964530	1000	+	.	gene_id "MSTRG.62"; transcript_id "MSTRG.62.131"; exon_number "10";
chr1	StringTie	exon	964963	966803	1000	+	.	gene_id "MSTRG.62"; transcript_id "MSTRG.62.131"; exon_number "11";
chr1	StringTie	exon	970277	970423	1000	+	.	gene_id "MSTRG.62"; transcript_id "MSTRG.62.131"; exon_number "12";
chr1	StringTie	exon	970521	970601	1000	+	.	gene_id "MSTRG.62"; transcript_id "MSTRG.62.131"; exon_number "13";
chr1	StringTie	exon	970686	971006	1000	+	.	gene_id "MSTRG.62"; transcript_id "MSTRG.62.131"; exon_number "14";
chr1	StringTie	exon	971077	971208	1000	+	.	gene_id "MSTRG.62"; transcript_id "MSTRG.62.131"; exon_number "15";
chr1	StringTie	exon	971324	971404	1000	+	.	gene_id "MSTRG.62"; transcript_id "MSTRG.62.131"; exon_number "16";
chr1	StringTie	exon	972075	972150	1000	+	.	gene_id "MSTRG.62"; transcript_id "MSTRG.62.131"; exon_number "17";
chr1	StringTie	exon	972288	972424	1000	+	.	gene_id "MSTRG.62"; transcript_id "MSTRG.62.131"; exon_number "18";
chr1	StringTie	exon	972861	973010	1000	+	.	gene_id "MSTRG.62"; transcript_id "MSTRG.62.131"; exon_number "19";
chr1	StringTie	exon	973186	973326	1000	+	.	gene_id "MSTRG.62"; transcript_id "MSTRG.62.131"; exon_number "20";
chr1	StringTie	exon	973833	974051	1000	+	.	gene_id "MSTRG.62"; transcript_id "MSTRG.62.131"; exon_number "21";
chr1	StringTie	exon	974316	974364	1000	+	.	gene_id "MSTRG.62"; transcript_id "MSTRG.62.131"; exon_number "22";
chr1	StringTie	exon	974442	975198	1000	+	.	gene_id "MSTRG.62"; transcript_id "MSTRG.62.131"; exon_number "23";
chr1	StringTie	transcript	961247	975450	1000	+	.	gene_id "MSTRG.62"; transcript_id "MSTRG.62.132";
chr1	StringTie	exon	961247	961750	1000	+	.	gene_id "MSTRG.62"; transcript_id "MSTRG.62.132"; exon_number "1";
chr1	StringTie	exon	961826	962471	1000	+	.	gene_id "MSTRG.62"; transcript_id "MSTRG.62.132"; exon_number "2";
chr1	StringTie	exon	962704	962917	1000	+	.	gene_id "MSTRG.62"; transcript_id "MSTRG.62.132"; exon_number "3";
chr1	StringTie	exon	963032	963253	1000	+	.	gene_id "MSTRG.62"; transcript_id "MSTRG.62.132"; exon_number "4";
chr1	StringTie	exon	963337	963504	1000	+	.	gene_id "MSTRG.62"; transcript_id "MSTRG.62.132"; exon_number "5";
chr1	StringTie	exon	963920	964008	1000	+	.	gene_id "MSTRG.62"; transcript_id "MSTRG.62.132"; exon_number "6";
chr1	StringTie	exon	964107	964180	1000	+	.	gene_id "MSTRG.62"; transcript_id "MSTRG.62.132"; exon_number "7";
chr1	StringTie	exon	964349	964530	1000	+	.	gene_id "MSTRG.62"; transcript_id "MSTRG.62.132"; exon_number "8";
chr1	StringTie	exon	964963	966614	1000	+	.	gene_id "MSTRG.62"; transcript_id "MSTRG.62.132"; exon_number "9";
chr1	StringTie	exon	966704	966803	1000	+	.	gene_id "MSTRG.62"; transcript_id "MSTRG.62.132"; exon_number "10";
chr1	StringTie	exon	970277	970423	1000	+	.	gene_id "MSTRG.62"; transcript_id "MSTRG.62.132"; exon_number "11";
chr1	StringTie	exon	970521	970601	1000	+	.	gene_id "MSTRG.62"; transcript_id "MSTRG.62.132"; exon_number "12";
chr1	StringTie	exon	970686	970758	1000	+	.	gene_id "MSTRG.62"; transcript_id "MSTRG.62.132"; exon_number "13";
chr1	StringTie	exon	970879	971006	1000	+	.	gene_id "MSTRG.62"; transcript_id "MSTRG.62.132"; exon_number "14";
chr1	StringTie	exon	971077	971208	1000	+	.	gene_id "MSTRG.62"; transcript_id "MSTRG.62.132"; exon_number "15";
chr1	StringTie	exon	971324	971404	1000	+	.	gene_id "MSTRG.62"; transcript_id "MSTRG.62.132"; exon_number "16";
chr1	StringTie	exon	972075	972150	1000	+	.	gene_id "MSTRG.62"; transcript_id "MSTRG.62.132"; exon_number "17";
chr1	StringTie	exon	972288	972424	1000	+	.	gene_id "MSTRG.62"; transcript_id "MSTRG.62.132"; exon_number "18";
chr1	StringTie	exon	972861	973010	1000	+	.	gene_id "MSTRG.62"; transcript_id "MSTRG.62.132"; exon_number "19";
chr1	StringTie	exon	973186	973326	1000	+	.	gene_id "MSTRG.62"; transcript_id "MSTRG.62.132"; exon_number "20";
chr1	StringTie	exon	973833	974051	1000	+	.	gene_id "MSTRG.62"; transcript_id "MSTRG.62.132"; exon_number "21";
chr1	StringTie	exon	974316	974364	1000	+	.	gene_id "MSTRG.62"; transcript_id "MSTRG.62.132"; exon_number "22";
chr1	StringTie	exon	974442	974588	1000	+	.	gene_id "MSTRG.62"; transcript_id "MSTRG.62.132"; exon_number "23";
chr1	StringTie	exon	975255	975450	1000	+	.	gene_id "MSTRG.62"; transcript_id "MSTRG.62.132"; exon_number "24";
chr1	StringTie	transcript	961249	965854	1000	+	.	gene_id "MSTRG.62"; transcript_id "MSTRG.62.133";
chr1	StringTie	exon	961249	961552	1000	+	.	gene_id "MSTRG.62"; transcript_id "MSTRG.62.133"; exon_number "1";
chr1	StringTie	exon	961629	961750	1000	+	.	gene_id "MSTRG.62"; transcript_id "MSTRG.62.133"; exon_number "2";
chr1	StringTie	exon	961826	962047	1000	+	.	gene_id "MSTRG.62"; transcript_id "MSTRG.62.133"; exon_number "3";
chr1	StringTie	exon	962355	962917	1000	+	.	gene_id "MSTRG.62"; transcript_id "MSTRG.62.133"; exon_number "4";
chr1	StringTie	exon	963109	963253	1000	+	.	gene_id "MSTRG.62"; transcript_id "MSTRG.62.133"; exon_number "5";
chr1	StringTie	exon	963337	964008	1000	+	.	gene_id "MSTRG.62"; transcript_id "MSTRG.62.133"; exon_number "6";
chr1	StringTie	exon	964107	964180	1000	+	.	gene_id "MSTRG.62"; transcript_id "MSTRG.62.133"; exon_number "7";
chr1	StringTie	exon	964349	964530	1000	+	.	gene_id "MSTRG.62"; transcript_id "MSTRG.62.133"; exon_number "8";
chr1	StringTie	exon	964935	965854	1000	+	.	gene_id "MSTRG.62"; transcript_id "MSTRG.62.133"; exon_number "9";
chr1	StringTie	transcript	961251	975866	1000	+	.	gene_id "MSTRG.62"; transcript_id "MSTRG.62.134";
chr1	StringTie	exon	961251	961552	1000	+	.	gene_id "MSTRG.62"; transcript_id "MSTRG.62.134"; exon_number "1";
chr1	StringTie	exon	961629	961750	1000	+	.	gene_id "MSTRG.62"; transcript_id "MSTRG.62.134"; exon_number "2";
chr1	StringTie	exon	961826	962047	1000	+	.	gene_id "MSTRG.62"; transcript_id "MSTRG.62.134"; exon_number "3";
chr1	StringTie	exon	962139	962471	1000	+	.	gene_id "MSTRG.62"; transcript_id "MSTRG.62.134"; exon_number "4";
chr1	StringTie	exon	962704	962917	1000	+	.	gene_id "MSTRG.62"; transcript_id "MSTRG.62.134"; exon_number "5";
chr1	StringTie	exon	963109	963253	1000	+	.	gene_id "MSTRG.62"; transcript_id "MSTRG.62.134"; exon_number "6";
chr1	StringTie	exon	963337	963504	1000	+	.	gene_id "MSTRG.62"; transcript_id "MSTRG.62.134"; exon_number "7";
chr1	StringTie	exon	963920	964008	1000	+	.	gene_id "MSTRG.62"; transcript_id "MSTRG.62.134"; exon_number "8";
chr1	StringTie	exon	964107	964167	1000	+	.	gene_id "MSTRG.62"; transcript_id "MSTRG.62.134"; exon_number "9";
chr1	StringTie	exon	964349	964530	1000	+	.	gene_id "MSTRG.62"; transcript_id "MSTRG.62.134"; exon_number "10";
chr1	StringTie	exon	964963	966614	1000	+	.	gene_id "MSTRG.62"; transcript_id "MSTRG.62.134"; exon_number "11";
chr1	StringTie	exon	966704	966803	1000	+	.	gene_id "MSTRG.62"; transcript_id "MSTRG.62.134"; exon_number "12";
chr1	StringTie	exon	970277	970423	1000	+	.	gene_id "MSTRG.62"; transcript_id "MSTRG.62.134"; exon_number "13";
chr1	StringTie	exon	970521	970601	1000	+	.	gene_id "MSTRG.62"; transcript_id "MSTRG.62.134"; exon_number "14";
chr1	StringTie	exon	970686	970758	1000	+	.	gene_id "MSTRG.62"; transcript_id "MSTRG.62.134"; exon_number "15";
chr1	StringTie	exon	970879	971006	1000	+	.	gene_id "MSTRG.62"; transcript_id "MSTRG.62.134"; exon_number "16";
chr1	StringTie	exon	971077	971208	1000	+	.	gene_id "MSTRG.62"; transcript_id "MSTRG.62.134"; exon_number "17";
chr1	StringTie	exon	971324	971404	1000	+	.	gene_id "MSTRG.62"; transcript_id "MSTRG.62.134"; exon_number "18";
chr1	StringTie	exon	972075	972150	1000	+	.	gene_id "MSTRG.62"; transcript_id "MSTRG.62.134"; exon_number "19";
chr1	StringTie	exon	972288	972424	1000	+	.	gene_id "MSTRG.62"; transcript_id "MSTRG.62.134"; exon_number "20";
chr1	StringTie	exon	972861	973010	1000	+	.	gene_id "MSTRG.62"; transcript_id "MSTRG.62.134"; exon_number "21";
chr1	StringTie	exon	973186	973326	1000	+	.	gene_id "MSTRG.62"; transcript_id "MSTRG.62.134"; exon_number "22";
chr1	StringTie	exon	973500	973640	1000	+	.	gene_id "MSTRG.62"; transcript_id "MSTRG.62.134"; exon_number "23";
chr1	StringTie	exon	973833	974051	1000	+	.	gene_id "MSTRG.62"; transcript_id "MSTRG.62.134"; exon_number "24";
chr1	StringTie	exon	974316	974364	1000	+	.	gene_id "MSTRG.62"; transcript_id "MSTRG.62.134"; exon_number "25";
chr1	StringTie	exon	974442	974588	1000	+	.	gene_id "MSTRG.62"; transcript_id "MSTRG.62.134"; exon_number "26";
chr1	StringTie	exon	975712	975866	1000	+	.	gene_id "MSTRG.62"; transcript_id "MSTRG.62.134"; exon_number "27";
chr1	StringTie	transcript	961251	965719	1000	+	.	gene_id "MSTRG.62"; transcript_id "MSTRG.62.135";
chr1	StringTie	exon	961251	961750	1000	+	.	gene_id "MSTRG.62"; transcript_id "MSTRG.62.135"; exon_number "1";
chr1	StringTie	exon	961826	962047	1000	+	.	gene_id "MSTRG.62"; transcript_id "MSTRG.62.135"; exon_number "2";
chr1	StringTie	exon	962286	962618	1000	+	.	gene_id "MSTRG.62"; transcript_id "MSTRG.62.135"; exon_number "3";
chr1	StringTie	exon	962704	962917	1000	+	.	gene_id "MSTRG.62"; transcript_id "MSTRG.62.135"; exon_number "4";
chr1	StringTie	exon	963109	963253	1000	+	.	gene_id "MSTRG.62"; transcript_id "MSTRG.62.135"; exon_number "5";
chr1	StringTie	exon	963337	964008	1000	+	.	gene_id "MSTRG.62"; transcript_id "MSTRG.62.135"; exon_number "6";
chr1	StringTie	exon	964107	964167	1000	+	.	gene_id "MSTRG.62"; transcript_id "MSTRG.62.135"; exon_number "7";
chr1	StringTie	exon	964349	964530	1000	+	.	gene_id "MSTRG.62"; transcript_id "MSTRG.62.135"; exon_number "8";
chr1	StringTie	exon	964963	965719	1000	+	.	gene_id "MSTRG.62"; transcript_id "MSTRG.62.135"; exon_number "9";
chr1	StringTie	transcript	961251	975203	1000	+	.	gene_id "MSTRG.62"; transcript_id "MSTRG.62.136";
chr1	StringTie	exon	961251	962917	1000	+	.	gene_id "MSTRG.62"; transcript_id "MSTRG.62.136"; exon_number "1";
chr1	StringTie	exon	963109	964008	1000	+	.	gene_id "MSTRG.62"; transcript_id "MSTRG.62.136"; exon_number "2";
chr1	StringTie	exon	964107	964180	1000	+	.	gene_id "MSTRG.62"; transcript_id "MSTRG.62.136"; exon_number "3";
chr1	StringTie	exon	964349	964530	1000	+	.	gene_id "MSTRG.62"; transcript_id "MSTRG.62.136"; exon_number "4";
chr1	StringTie	exon	964963	966614	1000	+	.	gene_id "MSTRG.62"; transcript_id "MSTRG.62.136"; exon_number "5";
chr1	StringTie	exon	966704	966803	1000	+	.	gene_id "MSTRG.62"; transcript_id "MSTRG.62.136"; exon_number "6";
chr1	StringTie	exon	970277	970423	1000	+	.	gene_id "MSTRG.62"; transcript_id "MSTRG.62.136"; exon_number "7";
chr1	StringTie	exon	970521	970601	1000	+	.	gene_id "MSTRG.62"; transcript_id "MSTRG.62.136"; exon_number "8";
chr1	StringTie	exon	970686	970758	1000	+	.	gene_id "MSTRG.62"; transcript_id "MSTRG.62.136"; exon_number "9";
chr1	StringTie	exon	970879	971006	1000	+	.	gene_id "MSTRG.62"; transcript_id "MSTRG.62.136"; exon_number "10";
chr1	StringTie	exon	971077	971208	1000	+	.	gene_id "MSTRG.62"; transcript_id "MSTRG.62.136"; exon_number "11";
chr1	StringTie	exon	971330	971404	1000	+	.	gene_id "MSTRG.62"; transcript_id "MSTRG.62.136"; exon_number "12";
chr1	StringTie	exon	972075	972150	1000	+	.	gene_id "MSTRG.62"; transcript_id "MSTRG.62.136"; exon_number "13";
chr1	StringTie	exon	972288	972424	1000	+	.	gene_id "MSTRG.62"; transcript_id "MSTRG.62.136"; exon_number "14";
chr1	StringTie	exon	972861	973010	1000	+	.	gene_id "MSTRG.62"; transcript_id "MSTRG.62.136"; exon_number "15";
chr1	StringTie	exon	973186	973640	1000	+	.	gene_id "MSTRG.62"; transcript_id "MSTRG.62.136"; exon_number "16";
chr1	StringTie	exon	973833	974051	1000	+	.	gene_id "MSTRG.62"; transcript_id "MSTRG.62.136"; exon_number "17";
chr1	StringTie	exon	974316	974364	1000	+	.	gene_id "MSTRG.62"; transcript_id "MSTRG.62.136"; exon_number "18";
chr1	StringTie	exon	974442	975203	1000	+	.	gene_id "MSTRG.62"; transcript_id "MSTRG.62.136"; exon_number "19";
chr1	StringTie	transcript	961251	975301	1000	+	.	gene_id "MSTRG.62"; transcript_id "MSTRG.62.137";
chr1	StringTie	exon	961251	961552	1000	+	.	gene_id "MSTRG.62"; transcript_id "MSTRG.62.137"; exon_number "1";
chr1	StringTie	exon	961629	961750	1000	+	.	gene_id "MSTRG.62"; transcript_id "MSTRG.62.137"; exon_number "2";
chr1	StringTie	exon	961826	962047	1000	+	.	gene_id "MSTRG.62"; transcript_id "MSTRG.62.137"; exon_number "3";
chr1	StringTie	exon	962286	962471	1000	+	.	gene_id "MSTRG.62"; transcript_id "MSTRG.62.137"; exon_number "4";
chr1	StringTie	exon	962704	962917	1000	+	.	gene_id "MSTRG.62"; transcript_id "MSTRG.62.137"; exon_number "5";
chr1	StringTie	exon	963109	963253	1000	+	.	gene_id "MSTRG.62"; transcript_id "MSTRG.62.137"; exon_number "6";
chr1	StringTie	exon	963337	963504	1000	+	.	gene_id "MSTRG.62"; transcript_id "MSTRG.62.137"; exon_number "7";
chr1	StringTie	exon	963920	964008	1000	+	.	gene_id "MSTRG.62"; transcript_id "MSTRG.62.137"; exon_number "8";
chr1	StringTie	exon	964107	964180	1000	+	.	gene_id "MSTRG.62"; transcript_id "MSTRG.62.137"; exon_number "9";
chr1	StringTie	exon	964349	964530	1000	+	.	gene_id "MSTRG.62"; transcript_id "MSTRG.62.137"; exon_number "10";
chr1	StringTie	exon	964963	966614	1000	+	.	gene_id "MSTRG.62"; transcript_id "MSTRG.62.137"; exon_number "11";
chr1	StringTie	exon	966704	966803	1000	+	.	gene_id "MSTRG.62"; transcript_id "MSTRG.62.137"; exon_number "12";
chr1	StringTie	exon	970277	970423	1000	+	.	gene_id "MSTRG.62"; transcript_id "MSTRG.62.137"; exon_number "13";
chr1	StringTie	exon	970521	970601	1000	+	.	gene_id "MSTRG.62"; transcript_id "MSTRG.62.137"; exon_number "14";
chr1	StringTie	exon	970686	970758	1000	+	.	gene_id "MSTRG.62"; transcript_id "MSTRG.62.137"; exon_number "15";
chr1	StringTie	exon	970879	971006	1000	+	.	gene_id "MSTRG.62"; transcript_id "MSTRG.62.137"; exon_number "16";
chr1	StringTie	exon	971077	971208	1000	+	.	gene_id "MSTRG.62"; transcript_id "MSTRG.62.137"; exon_number "17";
chr1	StringTie	exon	971324	971404	1000	+	.	gene_id "MSTRG.62"; transcript_id "MSTRG.62.137"; exon_number "18";
chr1	StringTie	exon	972075	972150	1000	+	.	gene_id "MSTRG.62"; transcript_id "MSTRG.62.137"; exon_number "19";
chr1	StringTie	exon	972288	972424	1000	+	.	gene_id "MSTRG.62"; transcript_id "MSTRG.62.137"; exon_number "20";
chr1	StringTie	exon	972861	973010	1000	+	.	gene_id "MSTRG.62"; transcript_id "MSTRG.62.137"; exon_number "21";
chr1	StringTie	exon	973500	973640	1000	+	.	gene_id "MSTRG.62"; transcript_id "MSTRG.62.137"; exon_number "22";
chr1	StringTie	exon	973833	974051	1000	+	.	gene_id "MSTRG.62"; transcript_id "MSTRG.62.137"; exon_number "23";
chr1	StringTie	exon	974316	974364	1000	+	.	gene_id "MSTRG.62"; transcript_id "MSTRG.62.137"; exon_number "24";
chr1	StringTie	exon	974442	974588	1000	+	.	gene_id "MSTRG.62"; transcript_id "MSTRG.62.137"; exon_number "25";
chr1	StringTie	exon	975255	975301	1000	+	.	gene_id "MSTRG.62"; transcript_id "MSTRG.62.137"; exon_number "26";
chr1	StringTie	transcript	961260	965878	1000	+	.	gene_id "MSTRG.62"; transcript_id "MSTRG.62.138";
chr1	StringTie	exon	961260	961552	1000	+	.	gene_id "MSTRG.62"; transcript_id "MSTRG.62.138"; exon_number "1";
chr1	StringTie	exon	961629	961750	1000	+	.	gene_id "MSTRG.62"; transcript_id "MSTRG.62.138"; exon_number "2";
chr1	StringTie	exon	961826	962047	1000	+	.	gene_id "MSTRG.62"; transcript_id "MSTRG.62.138"; exon_number "3";
chr1	StringTie	exon	962158	962471	1000	+	.	gene_id "MSTRG.62"; transcript_id "MSTRG.62.138"; exon_number "4";
chr1	StringTie	exon	962704	962917	1000	+	.	gene_id "MSTRG.62"; transcript_id "MSTRG.62.138"; exon_number "5";
chr1	StringTie	exon	963032	963253	1000	+	.	gene_id "MSTRG.62"; transcript_id "MSTRG.62.138"; exon_number "6";
chr1	StringTie	exon	963337	964008	1000	+	.	gene_id "MSTRG.62"; transcript_id "MSTRG.62.138"; exon_number "7";
chr1	StringTie	exon	964107	964167	1000	+	.	gene_id "MSTRG.62"; transcript_id "MSTRG.62.138"; exon_number "8";
chr1	StringTie	exon	964349	964530	1000	+	.	gene_id "MSTRG.62"; transcript_id "MSTRG.62.138"; exon_number "9";
chr1	StringTie	exon	964963	965878	1000	+	.	gene_id "MSTRG.62"; transcript_id "MSTRG.62.138"; exon_number "10";
chr1	StringTie	transcript	961260	975204	1000	+	.	gene_id "MSTRG.62"; transcript_id "MSTRG.62.139";
chr1	StringTie	exon	961260	962917	1000	+	.	gene_id "MSTRG.62"; transcript_id "MSTRG.62.139"; exon_number "1";
chr1	StringTie	exon	963032	964008	1000	+	.	gene_id "MSTRG.62"; transcript_id "MSTRG.62.139"; exon_number "2";
chr1	StringTie	exon	964107	964180	1000	+	.	gene_id "MSTRG.62"; transcript_id "MSTRG.62.139"; exon_number "3";
chr1	StringTie	exon	964349	964530	1000	+	.	gene_id "MSTRG.62"; transcript_id "MSTRG.62.139"; exon_number "4";
chr1	StringTie	exon	964935	966803	1000	+	.	gene_id "MSTRG.62"; transcript_id "MSTRG.62.139"; exon_number "5";
chr1	StringTie	exon	970277	970423	1000	+	.	gene_id "MSTRG.62"; transcript_id "MSTRG.62.139"; exon_number "6";
chr1	StringTie	exon	970521	970601	1000	+	.	gene_id "MSTRG.62"; transcript_id "MSTRG.62.139"; exon_number "7";
chr1	StringTie	exon	970686	970758	1000	+	.	gene_id "MSTRG.62"; transcript_id "MSTRG.62.139"; exon_number "8";
chr1	StringTie	exon	970879	971006	1000	+	.	gene_id "MSTRG.62"; transcript_id "MSTRG.62.139"; exon_number "9";
chr1	StringTie	exon	971077	971208	1000	+	.	gene_id "MSTRG.62"; transcript_id "MSTRG.62.139"; exon_number "10";
chr1	StringTie	exon	971324	972150	1000	+	.	gene_id "MSTRG.62"; transcript_id "MSTRG.62.139"; exon_number "11";
chr1	StringTie	exon	972288	972424	1000	+	.	gene_id "MSTRG.62"; transcript_id "MSTRG.62.139"; exon_number "12";
chr1	StringTie	exon	972895	973640	1000	+	.	gene_id "MSTRG.62"; transcript_id "MSTRG.62.139"; exon_number "13";
chr1	StringTie	exon	973833	974051	1000	+	.	gene_id "MSTRG.62"; transcript_id "MSTRG.62.139"; exon_number "14";
chr1	StringTie	exon	974316	975204	1000	+	.	gene_id "MSTRG.62"; transcript_id "MSTRG.62.139"; exon_number "15";
chr1	StringTie	transcript	959319	975865	1000	+	.	gene_id "MSTRG.62"; transcript_id "MSTRG.62.14";
chr1	StringTie	exon	959319	961552	1000	+	.	gene_id "MSTRG.62"; transcript_id "MSTRG.62.14"; exon_number "1";
chr1	StringTie	exon	961629	961750	1000	+	.	gene_id "MSTRG.62"; transcript_id "MSTRG.62.14"; exon_number "2";
chr1	StringTie	exon	961826	962471	1000	+	.	gene_id "MSTRG.62"; transcript_id "MSTRG.62.14"; exon_number "3";
chr1	StringTie	exon	962704	962917	1000	+	.	gene_id "MSTRG.62"; transcript_id "MSTRG.62.14"; exon_number "4";
chr1	StringTie	exon	963032	963253	1000	+	.	gene_id "MSTRG.62"; transcript_id "MSTRG.62.14"; exon_number "5";
chr1	StringTie	exon	963337	963504	1000	+	.	gene_id "MSTRG.62"; transcript_id "MSTRG.62.14"; exon_number "6";
chr1	StringTie	exon	963920	964008	1000	+	.	gene_id "MSTRG.62"; transcript_id "MSTRG.62.14"; exon_number "7";
chr1	StringTie	exon	964107	964167	1000	+	.	gene_id "MSTRG.62"; transcript_id "MSTRG.62.14"; exon_number "8";
chr1	StringTie	exon	964349	964530	1000	+	.	gene_id "MSTRG.62"; transcript_id "MSTRG.62.14"; exon_number "9";
chr1	StringTie	exon	964963	966803	1000	+	.	gene_id "MSTRG.62"; transcript_id "MSTRG.62.14"; exon_number "10";
chr1	StringTie	exon	970277	970423	1000	+	.	gene_id "MSTRG.62"; transcript_id "MSTRG.62.14"; exon_number "11";
chr1	StringTie	exon	970521	970601	1000	+	.	gene_id "MSTRG.62"; transcript_id "MSTRG.62.14"; exon_number "12";
chr1	StringTie	exon	970686	970758	1000	+	.	gene_id "MSTRG.62"; transcript_id "MSTRG.62.14"; exon_number "13";
chr1	StringTie	exon	970879	971006	1000	+	.	gene_id "MSTRG.62"; transcript_id "MSTRG.62.14"; exon_number "14";
chr1	StringTie	exon	971077	971208	1000	+	.	gene_id "MSTRG.62"; transcript_id "MSTRG.62.14"; exon_number "15";
chr1	StringTie	exon	971324	971404	1000	+	.	gene_id "MSTRG.62"; transcript_id "MSTRG.62.14"; exon_number "16";
chr1	StringTie	exon	972075	972150	1000	+	.	gene_id "MSTRG.62"; transcript_id "MSTRG.62.14"; exon_number "17";
chr1	StringTie	exon	972288	972424	1000	+	.	gene_id "MSTRG.62"; transcript_id "MSTRG.62.14"; exon_number "18";
chr1	StringTie	exon	972861	973010	1000	+	.	gene_id "MSTRG.62"; transcript_id "MSTRG.62.14"; exon_number "19";
chr1	StringTie	exon	973186	973326	1000	+	.	gene_id "MSTRG.62"; transcript_id "MSTRG.62.14"; exon_number "20";
chr1	StringTie	exon	973500	973640	1000	+	.	gene_id "MSTRG.62"; transcript_id "MSTRG.62.14"; exon_number "21";
chr1	StringTie	exon	973833	974051	1000	+	.	gene_id "MSTRG.62"; transcript_id "MSTRG.62.14"; exon_number "22";
chr1	StringTie	exon	974316	974364	1000	+	.	gene_id "MSTRG.62"; transcript_id "MSTRG.62.14"; exon_number "23";
chr1	StringTie	exon	974442	974588	1000	+	.	gene_id "MSTRG.62"; transcript_id "MSTRG.62.14"; exon_number "24";
chr1	StringTie	exon	975255	975865	1000	+	.	gene_id "MSTRG.62"; transcript_id "MSTRG.62.14"; exon_number "25";
chr1	StringTie	transcript	961260	975614	1000	+	.	gene_id "MSTRG.62"; transcript_id "MSTRG.62.140";
chr1	StringTie	exon	961260	962913	1000	+	.	gene_id "MSTRG.62"; transcript_id "MSTRG.62.140"; exon_number "1";
chr1	StringTie	exon	963032	963253	1000	+	.	gene_id "MSTRG.62"; transcript_id "MSTRG.62.140"; exon_number "2";
chr1	StringTie	exon	963337	964008	1000	+	.	gene_id "MSTRG.62"; transcript_id "MSTRG.62.140"; exon_number "3";
chr1	StringTie	exon	964107	964167	1000	+	.	gene_id "MSTRG.62"; transcript_id "MSTRG.62.140"; exon_number "4";
chr1	StringTie	exon	964349	964530	1000	+	.	gene_id "MSTRG.62"; transcript_id "MSTRG.62.140"; exon_number "5";
chr1	StringTie	exon	964963	966803	1000	+	.	gene_id "MSTRG.62"; transcript_id "MSTRG.62.140"; exon_number "6";
chr1	StringTie	exon	970277	970423	1000	+	.	gene_id "MSTRG.62"; transcript_id "MSTRG.62.140"; exon_number "7";
chr1	StringTie	exon	970521	970601	1000	+	.	gene_id "MSTRG.62"; transcript_id "MSTRG.62.140"; exon_number "8";
chr1	StringTie	exon	970686	970758	1000	+	.	gene_id "MSTRG.62"; transcript_id "MSTRG.62.140"; exon_number "9";
chr1	StringTie	exon	970879	971006	1000	+	.	gene_id "MSTRG.62"; transcript_id "MSTRG.62.140"; exon_number "10";
chr1	StringTie	exon	971077	971208	1000	+	.	gene_id "MSTRG.62"; transcript_id "MSTRG.62.140"; exon_number "11";
chr1	StringTie	exon	971324	972150	1000	+	.	gene_id "MSTRG.62"; transcript_id "MSTRG.62.140"; exon_number "12";
chr1	StringTie	exon	972288	972424	1000	+	.	gene_id "MSTRG.62"; transcript_id "MSTRG.62.140"; exon_number "13";
chr1	StringTie	exon	972895	973010	1000	+	.	gene_id "MSTRG.62"; transcript_id "MSTRG.62.140"; exon_number "14";
chr1	StringTie	exon	973186	973640	1000	+	.	gene_id "MSTRG.62"; transcript_id "MSTRG.62.140"; exon_number "15";
chr1	StringTie	exon	973833	974051	1000	+	.	gene_id "MSTRG.62"; transcript_id "MSTRG.62.140"; exon_number "16";
chr1	StringTie	exon	974316	974588	1000	+	.	gene_id "MSTRG.62"; transcript_id "MSTRG.62.140"; exon_number "17";
chr1	StringTie	exon	975255	975614	1000	+	.	gene_id "MSTRG.62"; transcript_id "MSTRG.62.140"; exon_number "18";
chr1	StringTie	transcript	961260	975204	1000	+	.	gene_id "MSTRG.62"; transcript_id "MSTRG.62.141";
chr1	StringTie	exon	961260	961552	1000	+	.	gene_id "MSTRG.62"; transcript_id "MSTRG.62.141"; exon_number "1";
chr1	StringTie	exon	961629	961750	1000	+	.	gene_id "MSTRG.62"; transcript_id "MSTRG.62.141"; exon_number "2";
chr1	StringTie	exon	961826	962047	1000	+	.	gene_id "MSTRG.62"; transcript_id "MSTRG.62.141"; exon_number "3";
chr1	StringTie	exon	962286	962471	1000	+	.	gene_id "MSTRG.62"; transcript_id "MSTRG.62.141"; exon_number "4";
chr1	StringTie	exon	962704	962917	1000	+	.	gene_id "MSTRG.62"; transcript_id "MSTRG.62.141"; exon_number "5";
chr1	StringTie	exon	963032	963253	1000	+	.	gene_id "MSTRG.62"; transcript_id "MSTRG.62.141"; exon_number "6";
chr1	StringTie	exon	963337	963504	1000	+	.	gene_id "MSTRG.62"; transcript_id "MSTRG.62.141"; exon_number "7";
chr1	StringTie	exon	963920	964008	1000	+	.	gene_id "MSTRG.62"; transcript_id "MSTRG.62.141"; exon_number "8";
chr1	StringTie	exon	964107	964167	1000	+	.	gene_id "MSTRG.62"; transcript_id "MSTRG.62.141"; exon_number "9";
chr1	StringTie	exon	964349	964530	1000	+	.	gene_id "MSTRG.62"; transcript_id "MSTRG.62.141"; exon_number "10";
chr1	StringTie	exon	964963	966803	1000	+	.	gene_id "MSTRG.62"; transcript_id "MSTRG.62.141"; exon_number "11";
chr1	StringTie	exon	970277	970423	1000	+	.	gene_id "MSTRG.62"; transcript_id "MSTRG.62.141"; exon_number "12";
chr1	StringTie	exon	970521	970601	1000	+	.	gene_id "MSTRG.62"; transcript_id "MSTRG.62.141"; exon_number "13";
chr1	StringTie	exon	970686	971006	1000	+	.	gene_id "MSTRG.62"; transcript_id "MSTRG.62.141"; exon_number "14";
chr1	StringTie	exon	971077	971208	1000	+	.	gene_id "MSTRG.62"; transcript_id "MSTRG.62.141"; exon_number "15";
chr1	StringTie	exon	971324	972150	1000	+	.	gene_id "MSTRG.62"; transcript_id "MSTRG.62.141"; exon_number "16";
chr1	StringTie	exon	972288	972424	1000	+	.	gene_id "MSTRG.62"; transcript_id "MSTRG.62.141"; exon_number "17";
chr1	StringTie	exon	972861	973010	1000	+	.	gene_id "MSTRG.62"; transcript_id "MSTRG.62.141"; exon_number "18";
chr1	StringTie	exon	973186	973326	1000	+	.	gene_id "MSTRG.62"; transcript_id "MSTRG.62.141"; exon_number "19";
chr1	StringTie	exon	973500	973640	1000	+	.	gene_id "MSTRG.62"; transcript_id "MSTRG.62.141"; exon_number "20";
chr1	StringTie	exon	973841	974051	1000	+	.	gene_id "MSTRG.62"; transcript_id "MSTRG.62.141"; exon_number "21";
chr1	StringTie	exon	974316	974364	1000	+	.	gene_id "MSTRG.62"; transcript_id "MSTRG.62.141"; exon_number "22";
chr1	StringTie	exon	974442	975204	1000	+	.	gene_id "MSTRG.62"; transcript_id "MSTRG.62.141"; exon_number "23";
chr1	StringTie	transcript	961260	975865	1000	+	.	gene_id "MSTRG.62"; transcript_id "MSTRG.62.142";
chr1	StringTie	exon	961260	961552	1000	+	.	gene_id "MSTRG.62"; transcript_id "MSTRG.62.142"; exon_number "1";
chr1	StringTie	exon	961629	961750	1000	+	.	gene_id "MSTRG.62"; transcript_id "MSTRG.62.142"; exon_number "2";
chr1	StringTie	exon	961826	962047	1000	+	.	gene_id "MSTRG.62"; transcript_id "MSTRG.62.142"; exon_number "3";
chr1	StringTie	exon	962286	962471	1000	+	.	gene_id "MSTRG.62"; transcript_id "MSTRG.62.142"; exon_number "4";
chr1	StringTie	exon	962704	962917	1000	+	.	gene_id "MSTRG.62"; transcript_id "MSTRG.62.142"; exon_number "5";
chr1	StringTie	exon	963032	963253	1000	+	.	gene_id "MSTRG.62"; transcript_id "MSTRG.62.142"; exon_number "6";
chr1	StringTie	exon	963337	963504	1000	+	.	gene_id "MSTRG.62"; transcript_id "MSTRG.62.142"; exon_number "7";
chr1	StringTie	exon	963920	964008	1000	+	.	gene_id "MSTRG.62"; transcript_id "MSTRG.62.142"; exon_number "8";
chr1	StringTie	exon	964107	964167	1000	+	.	gene_id "MSTRG.62"; transcript_id "MSTRG.62.142"; exon_number "9";
chr1	StringTie	exon	964349	964530	1000	+	.	gene_id "MSTRG.62"; transcript_id "MSTRG.62.142"; exon_number "10";
chr1	StringTie	exon	964963	966614	1000	+	.	gene_id "MSTRG.62"; transcript_id "MSTRG.62.142"; exon_number "11";
chr1	StringTie	exon	966704	966803	1000	+	.	gene_id "MSTRG.62"; transcript_id "MSTRG.62.142"; exon_number "12";
chr1	StringTie	exon	970277	970423	1000	+	.	gene_id "MSTRG.62"; transcript_id "MSTRG.62.142"; exon_number "13";
chr1	StringTie	exon	970521	970601	1000	+	.	gene_id "MSTRG.62"; transcript_id "MSTRG.62.142"; exon_number "14";
chr1	StringTie	exon	970686	971404	1000	+	.	gene_id "MSTRG.62"; transcript_id "MSTRG.62.142"; exon_number "15";
chr1	StringTie	exon	972075	972150	1000	+	.	gene_id "MSTRG.62"; transcript_id "MSTRG.62.142"; exon_number "16";
chr1	StringTie	exon	972288	972424	1000	+	.	gene_id "MSTRG.62"; transcript_id "MSTRG.62.142"; exon_number "17";
chr1	StringTie	exon	972861	973010	1000	+	.	gene_id "MSTRG.62"; transcript_id "MSTRG.62.142"; exon_number "18";
chr1	StringTie	exon	973186	973326	1000	+	.	gene_id "MSTRG.62"; transcript_id "MSTRG.62.142"; exon_number "19";
chr1	StringTie	exon	973500	973640	1000	+	.	gene_id "MSTRG.62"; transcript_id "MSTRG.62.142"; exon_number "20";
chr1	StringTie	exon	973833	974051	1000	+	.	gene_id "MSTRG.62"; transcript_id "MSTRG.62.142"; exon_number "21";
chr1	StringTie	exon	974316	974364	1000	+	.	gene_id "MSTRG.62"; transcript_id "MSTRG.62.142"; exon_number "22";
chr1	StringTie	exon	974442	974588	1000	+	.	gene_id "MSTRG.62"; transcript_id "MSTRG.62.142"; exon_number "23";
chr1	StringTie	exon	975712	975865	1000	+	.	gene_id "MSTRG.62"; transcript_id "MSTRG.62.142"; exon_number "24";
chr1	StringTie	transcript	961263	975865	1000	+	.	gene_id "MSTRG.62"; transcript_id "MSTRG.62.143";
chr1	StringTie	exon	961263	961552	1000	+	.	gene_id "MSTRG.62"; transcript_id "MSTRG.62.143"; exon_number "1";
chr1	StringTie	exon	961629	961750	1000	+	.	gene_id "MSTRG.62"; transcript_id "MSTRG.62.143"; exon_number "2";
chr1	StringTie	exon	961826	962047	1000	+	.	gene_id "MSTRG.62"; transcript_id "MSTRG.62.143"; exon_number "3";
chr1	StringTie	exon	962355	962471	1000	+	.	gene_id "MSTRG.62"; transcript_id "MSTRG.62.143"; exon_number "4";
chr1	StringTie	exon	962704	962913	1000	+	.	gene_id "MSTRG.62"; transcript_id "MSTRG.62.143"; exon_number "5";
chr1	StringTie	exon	963109	963253	1000	+	.	gene_id "MSTRG.62"; transcript_id "MSTRG.62.143"; exon_number "6";
chr1	StringTie	exon	963337	963504	1000	+	.	gene_id "MSTRG.62"; transcript_id "MSTRG.62.143"; exon_number "7";
chr1	StringTie	exon	963920	964008	1000	+	.	gene_id "MSTRG.62"; transcript_id "MSTRG.62.143"; exon_number "8";
chr1	StringTie	exon	964107	964167	1000	+	.	gene_id "MSTRG.62"; transcript_id "MSTRG.62.143"; exon_number "9";
chr1	StringTie	exon	964349	964530	1000	+	.	gene_id "MSTRG.62"; transcript_id "MSTRG.62.143"; exon_number "10";
chr1	StringTie	exon	964963	966614	1000	+	.	gene_id "MSTRG.62"; transcript_id "MSTRG.62.143"; exon_number "11";
chr1	StringTie	exon	966704	966803	1000	+	.	gene_id "MSTRG.62"; transcript_id "MSTRG.62.143"; exon_number "12";
chr1	StringTie	exon	970277	970423	1000	+	.	gene_id "MSTRG.62"; transcript_id "MSTRG.62.143"; exon_number "13";
chr1	StringTie	exon	970521	970601	1000	+	.	gene_id "MSTRG.62"; transcript_id "MSTRG.62.143"; exon_number "14";
chr1	StringTie	exon	970686	970758	1000	+	.	gene_id "MSTRG.62"; transcript_id "MSTRG.62.143"; exon_number "15";
chr1	StringTie	exon	970879	971006	1000	+	.	gene_id "MSTRG.62"; transcript_id "MSTRG.62.143"; exon_number "16";
chr1	StringTie	exon	971077	971208	1000	+	.	gene_id "MSTRG.62"; transcript_id "MSTRG.62.143"; exon_number "17";
chr1	StringTie	exon	971324	971404	1000	+	.	gene_id "MSTRG.62"; transcript_id "MSTRG.62.143"; exon_number "18";
chr1	StringTie	exon	972075	972150	1000	+	.	gene_id "MSTRG.62"; transcript_id "MSTRG.62.143"; exon_number "19";
chr1	StringTie	exon	972288	972424	1000	+	.	gene_id "MSTRG.62"; transcript_id "MSTRG.62.143"; exon_number "20";
chr1	StringTie	exon	972861	973010	1000	+	.	gene_id "MSTRG.62"; transcript_id "MSTRG.62.143"; exon_number "21";
chr1	StringTie	exon	973186	973326	1000	+	.	gene_id "MSTRG.62"; transcript_id "MSTRG.62.143"; exon_number "22";
chr1	StringTie	exon	973500	973640	1000	+	.	gene_id "MSTRG.62"; transcript_id "MSTRG.62.143"; exon_number "23";
chr1	StringTie	exon	973833	974051	1000	+	.	gene_id "MSTRG.62"; transcript_id "MSTRG.62.143"; exon_number "24";
chr1	StringTie	exon	974316	974364	1000	+	.	gene_id "MSTRG.62"; transcript_id "MSTRG.62.143"; exon_number "25";
chr1	StringTie	exon	974442	974588	1000	+	.	gene_id "MSTRG.62"; transcript_id "MSTRG.62.143"; exon_number "26";
chr1	StringTie	exon	975712	975865	1000	+	.	gene_id "MSTRG.62"; transcript_id "MSTRG.62.143"; exon_number "27";
chr1	StringTie	transcript	961263	975204	1000	+	.	gene_id "MSTRG.62"; transcript_id "MSTRG.62.144";
chr1	StringTie	exon	961263	962917	1000	+	.	gene_id "MSTRG.62"; transcript_id "MSTRG.62.144"; exon_number "1";
chr1	StringTie	exon	963032	963253	1000	+	.	gene_id "MSTRG.62"; transcript_id "MSTRG.62.144"; exon_number "2";
chr1	StringTie	exon	963337	964008	1000	+	.	gene_id "MSTRG.62"; transcript_id "MSTRG.62.144"; exon_number "3";
chr1	StringTie	exon	964107	964167	1000	+	.	gene_id "MSTRG.62"; transcript_id "MSTRG.62.144"; exon_number "4";
chr1	StringTie	exon	964349	964530	1000	+	.	gene_id "MSTRG.62"; transcript_id "MSTRG.62.144"; exon_number "5";
chr1	StringTie	exon	964935	966803	1000	+	.	gene_id "MSTRG.62"; transcript_id "MSTRG.62.144"; exon_number "6";
chr1	StringTie	exon	970277	970423	1000	+	.	gene_id "MSTRG.62"; transcript_id "MSTRG.62.144"; exon_number "7";
chr1	StringTie	exon	970521	970601	1000	+	.	gene_id "MSTRG.62"; transcript_id "MSTRG.62.144"; exon_number "8";
chr1	StringTie	exon	970686	971006	1000	+	.	gene_id "MSTRG.62"; transcript_id "MSTRG.62.144"; exon_number "9";
chr1	StringTie	exon	971077	971208	1000	+	.	gene_id "MSTRG.62"; transcript_id "MSTRG.62.144"; exon_number "10";
chr1	StringTie	exon	971324	971404	1000	+	.	gene_id "MSTRG.62"; transcript_id "MSTRG.62.144"; exon_number "11";
chr1	StringTie	exon	972075	972150	1000	+	.	gene_id "MSTRG.62"; transcript_id "MSTRG.62.144"; exon_number "12";
chr1	StringTie	exon	972288	972424	1000	+	.	gene_id "MSTRG.62"; transcript_id "MSTRG.62.144"; exon_number "13";
chr1	StringTie	exon	972861	973010	1000	+	.	gene_id "MSTRG.62"; transcript_id "MSTRG.62.144"; exon_number "14";
chr1	StringTie	exon	973186	973326	1000	+	.	gene_id "MSTRG.62"; transcript_id "MSTRG.62.144"; exon_number "15";
chr1	StringTie	exon	973500	973640	1000	+	.	gene_id "MSTRG.62"; transcript_id "MSTRG.62.144"; exon_number "16";
chr1	StringTie	exon	973833	974051	1000	+	.	gene_id "MSTRG.62"; transcript_id "MSTRG.62.144"; exon_number "17";
chr1	StringTie	exon	974316	974364	1000	+	.	gene_id "MSTRG.62"; transcript_id "MSTRG.62.144"; exon_number "18";
chr1	StringTie	exon	974442	975204	1000	+	.	gene_id "MSTRG.62"; transcript_id "MSTRG.62.144"; exon_number "19";
chr1	StringTie	transcript	961263	975204	1000	+	.	gene_id "MSTRG.62"; transcript_id "MSTRG.62.145";
chr1	StringTie	exon	961263	961729	1000	+	.	gene_id "MSTRG.62"; transcript_id "MSTRG.62.145"; exon_number "1";
chr1	StringTie	exon	961826	962471	1000	+	.	gene_id "MSTRG.62"; transcript_id "MSTRG.62.145"; exon_number "2";
chr1	StringTie	exon	962704	962917	1000	+	.	gene_id "MSTRG.62"; transcript_id "MSTRG.62.145"; exon_number "3";
chr1	StringTie	exon	963032	963253	1000	+	.	gene_id "MSTRG.62"; transcript_id "MSTRG.62.145"; exon_number "4";
chr1	StringTie	exon	963337	963504	1000	+	.	gene_id "MSTRG.62"; transcript_id "MSTRG.62.145"; exon_number "5";
chr1	StringTie	exon	963920	964008	1000	+	.	gene_id "MSTRG.62"; transcript_id "MSTRG.62.145"; exon_number "6";
chr1	StringTie	exon	964107	964167	1000	+	.	gene_id "MSTRG.62"; transcript_id "MSTRG.62.145"; exon_number "7";
chr1	StringTie	exon	964349	964530	1000	+	.	gene_id "MSTRG.62"; transcript_id "MSTRG.62.145"; exon_number "8";
chr1	StringTie	exon	964935	966614	1000	+	.	gene_id "MSTRG.62"; transcript_id "MSTRG.62.145"; exon_number "9";
chr1	StringTie	exon	966704	966803	1000	+	.	gene_id "MSTRG.62"; transcript_id "MSTRG.62.145"; exon_number "10";
chr1	StringTie	exon	970277	970423	1000	+	.	gene_id "MSTRG.62"; transcript_id "MSTRG.62.145"; exon_number "11";
chr1	StringTie	exon	970521	970601	1000	+	.	gene_id "MSTRG.62"; transcript_id "MSTRG.62.145"; exon_number "12";
chr1	StringTie	exon	970686	971006	1000	+	.	gene_id "MSTRG.62"; transcript_id "MSTRG.62.145"; exon_number "13";
chr1	StringTie	exon	971077	971208	1000	+	.	gene_id "MSTRG.62"; transcript_id "MSTRG.62.145"; exon_number "14";
chr1	StringTie	exon	971327	971404	1000	+	.	gene_id "MSTRG.62"; transcript_id "MSTRG.62.145"; exon_number "15";
chr1	StringTie	exon	972075	972150	1000	+	.	gene_id "MSTRG.62"; transcript_id "MSTRG.62.145"; exon_number "16";
chr1	StringTie	exon	972288	972424	1000	+	.	gene_id "MSTRG.62"; transcript_id "MSTRG.62.145"; exon_number "17";
chr1	StringTie	exon	972861	973010	1000	+	.	gene_id "MSTRG.62"; transcript_id "MSTRG.62.145"; exon_number "18";
chr1	StringTie	exon	973186	973326	1000	+	.	gene_id "MSTRG.62"; transcript_id "MSTRG.62.145"; exon_number "19";
chr1	StringTie	exon	973500	973640	1000	+	.	gene_id "MSTRG.62"; transcript_id "MSTRG.62.145"; exon_number "20";
chr1	StringTie	exon	973833	974051	1000	+	.	gene_id "MSTRG.62"; transcript_id "MSTRG.62.145"; exon_number "21";
chr1	StringTie	exon	974316	974364	1000	+	.	gene_id "MSTRG.62"; transcript_id "MSTRG.62.145"; exon_number "22";
chr1	StringTie	exon	974442	975204	1000	+	.	gene_id "MSTRG.62"; transcript_id "MSTRG.62.145"; exon_number "23";
chr1	StringTie	transcript	961264	975859	1000	+	.	gene_id "MSTRG.62"; transcript_id "MSTRG.62.146";
chr1	StringTie	exon	961264	961552	1000	+	.	gene_id "MSTRG.62"; transcript_id "MSTRG.62.146"; exon_number "1";
chr1	StringTie	exon	961629	961750	1000	+	.	gene_id "MSTRG.62"; transcript_id "MSTRG.62.146"; exon_number "2";
chr1	StringTie	exon	961826	962471	1000	+	.	gene_id "MSTRG.62"; transcript_id "MSTRG.62.146"; exon_number "3";
chr1	StringTie	exon	962704	962917	1000	+	.	gene_id "MSTRG.62"; transcript_id "MSTRG.62.146"; exon_number "4";
chr1	StringTie	exon	963032	963253	1000	+	.	gene_id "MSTRG.62"; transcript_id "MSTRG.62.146"; exon_number "5";
chr1	StringTie	exon	963337	963504	1000	+	.	gene_id "MSTRG.62"; transcript_id "MSTRG.62.146"; exon_number "6";
chr1	StringTie	exon	963920	964008	1000	+	.	gene_id "MSTRG.62"; transcript_id "MSTRG.62.146"; exon_number "7";
chr1	StringTie	exon	964107	964167	1000	+	.	gene_id "MSTRG.62"; transcript_id "MSTRG.62.146"; exon_number "8";
chr1	StringTie	exon	964349	964530	1000	+	.	gene_id "MSTRG.62"; transcript_id "MSTRG.62.146"; exon_number "9";
chr1	StringTie	exon	964963	966614	1000	+	.	gene_id "MSTRG.62"; transcript_id "MSTRG.62.146"; exon_number "10";
chr1	StringTie	exon	966704	966803	1000	+	.	gene_id "MSTRG.62"; transcript_id "MSTRG.62.146"; exon_number "11";
chr1	StringTie	exon	970277	970423	1000	+	.	gene_id "MSTRG.62"; transcript_id "MSTRG.62.146"; exon_number "12";
chr1	StringTie	exon	970521	970601	1000	+	.	gene_id "MSTRG.62"; transcript_id "MSTRG.62.146"; exon_number "13";
chr1	StringTie	exon	970686	970758	1000	+	.	gene_id "MSTRG.62"; transcript_id "MSTRG.62.146"; exon_number "14";
chr1	StringTie	exon	970879	971219	1000	+	.	gene_id "MSTRG.62"; transcript_id "MSTRG.62.146"; exon_number "15";
chr1	StringTie	exon	971324	971404	1000	+	.	gene_id "MSTRG.62"; transcript_id "MSTRG.62.146"; exon_number "16";
chr1	StringTie	exon	972075	972150	1000	+	.	gene_id "MSTRG.62"; transcript_id "MSTRG.62.146"; exon_number "17";
chr1	StringTie	exon	972288	972424	1000	+	.	gene_id "MSTRG.62"; transcript_id "MSTRG.62.146"; exon_number "18";
chr1	StringTie	exon	972861	973010	1000	+	.	gene_id "MSTRG.62"; transcript_id "MSTRG.62.146"; exon_number "19";
chr1	StringTie	exon	973186	973326	1000	+	.	gene_id "MSTRG.62"; transcript_id "MSTRG.62.146"; exon_number "20";
chr1	StringTie	exon	973500	973640	1000	+	.	gene_id "MSTRG.62"; transcript_id "MSTRG.62.146"; exon_number "21";
chr1	StringTie	exon	973833	974051	1000	+	.	gene_id "MSTRG.62"; transcript_id "MSTRG.62.146"; exon_number "22";
chr1	StringTie	exon	974316	974364	1000	+	.	gene_id "MSTRG.62"; transcript_id "MSTRG.62.146"; exon_number "23";
chr1	StringTie	exon	974442	974588	1000	+	.	gene_id "MSTRG.62"; transcript_id "MSTRG.62.146"; exon_number "24";
chr1	StringTie	exon	975255	975859	1000	+	.	gene_id "MSTRG.62"; transcript_id "MSTRG.62.146"; exon_number "25";
chr1	StringTie	transcript	961265	975195	1000	+	.	gene_id "MSTRG.62"; transcript_id "MSTRG.62.147";
chr1	StringTie	exon	961265	962047	1000	+	.	gene_id "MSTRG.62"; transcript_id "MSTRG.62.147"; exon_number "1";
chr1	StringTie	exon	962286	962917	1000	+	.	gene_id "MSTRG.62"; transcript_id "MSTRG.62.147"; exon_number "2";
chr1	StringTie	exon	963109	963253	1000	+	.	gene_id "MSTRG.62"; transcript_id "MSTRG.62.147"; exon_number "3";
chr1	StringTie	exon	963337	963504	1000	+	.	gene_id "MSTRG.62"; transcript_id "MSTRG.62.147"; exon_number "4";
chr1	StringTie	exon	963920	964008	1000	+	.	gene_id "MSTRG.62"; transcript_id "MSTRG.62.147"; exon_number "5";
chr1	StringTie	exon	964107	964180	1000	+	.	gene_id "MSTRG.62"; transcript_id "MSTRG.62.147"; exon_number "6";
chr1	StringTie	exon	964349	964530	1000	+	.	gene_id "MSTRG.62"; transcript_id "MSTRG.62.147"; exon_number "7";
chr1	StringTie	exon	964935	966614	1000	+	.	gene_id "MSTRG.62"; transcript_id "MSTRG.62.147"; exon_number "8";
chr1	StringTie	exon	966704	966803	1000	+	.	gene_id "MSTRG.62"; transcript_id "MSTRG.62.147"; exon_number "9";
chr1	StringTie	exon	970277	970423	1000	+	.	gene_id "MSTRG.62"; transcript_id "MSTRG.62.147"; exon_number "10";
chr1	StringTie	exon	970521	970601	1000	+	.	gene_id "MSTRG.62"; transcript_id "MSTRG.62.147"; exon_number "11";
chr1	StringTie	exon	970686	970758	1000	+	.	gene_id "MSTRG.62"; transcript_id "MSTRG.62.147"; exon_number "12";
chr1	StringTie	exon	970879	971006	1000	+	.	gene_id "MSTRG.62"; transcript_id "MSTRG.62.147"; exon_number "13";
chr1	StringTie	exon	971077	971208	1000	+	.	gene_id "MSTRG.62"; transcript_id "MSTRG.62.147"; exon_number "14";
chr1	StringTie	exon	971324	971404	1000	+	.	gene_id "MSTRG.62"; transcript_id "MSTRG.62.147"; exon_number "15";
chr1	StringTie	exon	972075	972150	1000	+	.	gene_id "MSTRG.62"; transcript_id "MSTRG.62.147"; exon_number "16";
chr1	StringTie	exon	972288	972424	1000	+	.	gene_id "MSTRG.62"; transcript_id "MSTRG.62.147"; exon_number "17";
chr1	StringTie	exon	972861	973010	1000	+	.	gene_id "MSTRG.62"; transcript_id "MSTRG.62.147"; exon_number "18";
chr1	StringTie	exon	973186	973640	1000	+	.	gene_id "MSTRG.62"; transcript_id "MSTRG.62.147"; exon_number "19";
chr1	StringTie	exon	973833	974051	1000	+	.	gene_id "MSTRG.62"; transcript_id "MSTRG.62.147"; exon_number "20";
chr1	StringTie	exon	974316	974364	1000	+	.	gene_id "MSTRG.62"; transcript_id "MSTRG.62.147"; exon_number "21";
chr1	StringTie	exon	974442	975195	1000	+	.	gene_id "MSTRG.62"; transcript_id "MSTRG.62.147"; exon_number "22";
chr1	StringTie	transcript	961267	975207	1000	+	.	gene_id "MSTRG.62"; transcript_id "MSTRG.62.148";
chr1	StringTie	exon	961267	962471	1000	+	.	gene_id "MSTRG.62"; transcript_id "MSTRG.62.148"; exon_number "1";
chr1	StringTie	exon	962704	962917	1000	+	.	gene_id "MSTRG.62"; transcript_id "MSTRG.62.148"; exon_number "2";
chr1	StringTie	exon	963109	963253	1000	+	.	gene_id "MSTRG.62"; transcript_id "MSTRG.62.148"; exon_number "3";
chr1	StringTie	exon	963337	963504	1000	+	.	gene_id "MSTRG.62"; transcript_id "MSTRG.62.148"; exon_number "4";
chr1	StringTie	exon	963920	964008	1000	+	.	gene_id "MSTRG.62"; transcript_id "MSTRG.62.148"; exon_number "5";
chr1	StringTie	exon	964107	964180	1000	+	.	gene_id "MSTRG.62"; transcript_id "MSTRG.62.148"; exon_number "6";
chr1	StringTie	exon	964349	964530	1000	+	.	gene_id "MSTRG.62"; transcript_id "MSTRG.62.148"; exon_number "7";
chr1	StringTie	exon	964963	966803	1000	+	.	gene_id "MSTRG.62"; transcript_id "MSTRG.62.148"; exon_number "8";
chr1	StringTie	exon	970277	970423	1000	+	.	gene_id "MSTRG.62"; transcript_id "MSTRG.62.148"; exon_number "9";
chr1	StringTie	exon	970521	971219	1000	+	.	gene_id "MSTRG.62"; transcript_id "MSTRG.62.148"; exon_number "10";
chr1	StringTie	exon	971324	971404	1000	+	.	gene_id "MSTRG.62"; transcript_id "MSTRG.62.148"; exon_number "11";
chr1	StringTie	exon	972075	972150	1000	+	.	gene_id "MSTRG.62"; transcript_id "MSTRG.62.148"; exon_number "12";
chr1	StringTie	exon	972288	972424	1000	+	.	gene_id "MSTRG.62"; transcript_id "MSTRG.62.148"; exon_number "13";
chr1	StringTie	exon	972861	973010	1000	+	.	gene_id "MSTRG.62"; transcript_id "MSTRG.62.148"; exon_number "14";
chr1	StringTie	exon	973186	973326	1000	+	.	gene_id "MSTRG.62"; transcript_id "MSTRG.62.148"; exon_number "15";
chr1	StringTie	exon	973500	973640	1000	+	.	gene_id "MSTRG.62"; transcript_id "MSTRG.62.148"; exon_number "16";
chr1	StringTie	exon	973833	974051	1000	+	.	gene_id "MSTRG.62"; transcript_id "MSTRG.62.148"; exon_number "17";
chr1	StringTie	exon	974316	975207	1000	+	.	gene_id "MSTRG.62"; transcript_id "MSTRG.62.148"; exon_number "18";
chr1	StringTie	transcript	961269	966246	1000	+	.	gene_id "MSTRG.62"; transcript_id "MSTRG.62.149";
chr1	StringTie	exon	961269	961552	1000	+	.	gene_id "MSTRG.62"; transcript_id "MSTRG.62.149"; exon_number "1";
chr1	StringTie	exon	961629	962471	1000	+	.	gene_id "MSTRG.62"; transcript_id "MSTRG.62.149"; exon_number "2";
chr1	StringTie	exon	962616	962917	1000	+	.	gene_id "MSTRG.62"; transcript_id "MSTRG.62.149"; exon_number "3";
chr1	StringTie	exon	963109	963253	1000	+	.	gene_id "MSTRG.62"; transcript_id "MSTRG.62.149"; exon_number "4";
chr1	StringTie	exon	963337	963504	1000	+	.	gene_id "MSTRG.62"; transcript_id "MSTRG.62.149"; exon_number "5";
chr1	StringTie	exon	963920	964008	1000	+	.	gene_id "MSTRG.62"; transcript_id "MSTRG.62.149"; exon_number "6";
chr1	StringTie	exon	964107	964167	1000	+	.	gene_id "MSTRG.62"; transcript_id "MSTRG.62.149"; exon_number "7";
chr1	StringTie	exon	964349	964530	1000	+	.	gene_id "MSTRG.62"; transcript_id "MSTRG.62.149"; exon_number "8";
chr1	StringTie	exon	964963	966246	1000	+	.	gene_id "MSTRG.62"; transcript_id "MSTRG.62.149"; exon_number "9";
chr1	StringTie	transcript	959327	975656	1000	+	.	gene_id "MSTRG.62"; transcript_id "MSTRG.62.15";
chr1	StringTie	exon	959327	961750	1000	+	.	gene_id "MSTRG.62"; transcript_id "MSTRG.62.15"; exon_number "1";
chr1	StringTie	exon	961826	962615	1000	+	.	gene_id "MSTRG.62"; transcript_id "MSTRG.62.15"; exon_number "2";
chr1	StringTie	exon	962704	962917	1000	+	.	gene_id "MSTRG.62"; transcript_id "MSTRG.62.15"; exon_number "3";
chr1	StringTie	exon	963032	963253	1000	+	.	gene_id "MSTRG.62"; transcript_id "MSTRG.62.15"; exon_number "4";
chr1	StringTie	exon	963337	963504	1000	+	.	gene_id "MSTRG.62"; transcript_id "MSTRG.62.15"; exon_number "5";
chr1	StringTie	exon	963920	964008	1000	+	.	gene_id "MSTRG.62"; transcript_id "MSTRG.62.15"; exon_number "6";
chr1	StringTie	exon	964107	964167	1000	+	.	gene_id "MSTRG.62"; transcript_id "MSTRG.62.15"; exon_number "7";
chr1	StringTie	exon	964349	964530	1000	+	.	gene_id "MSTRG.62"; transcript_id "MSTRG.62.15"; exon_number "8";
chr1	StringTie	exon	964963	966614	1000	+	.	gene_id "MSTRG.62"; transcript_id "MSTRG.62.15"; exon_number "9";
chr1	StringTie	exon	966704	966803	1000	+	.	gene_id "MSTRG.62"; transcript_id "MSTRG.62.15"; exon_number "10";
chr1	StringTie	exon	970277	970423	1000	+	.	gene_id "MSTRG.62"; transcript_id "MSTRG.62.15"; exon_number "11";
chr1	StringTie	exon	970521	970601	1000	+	.	gene_id "MSTRG.62"; transcript_id "MSTRG.62.15"; exon_number "12";
chr1	StringTie	exon	970686	971006	1000	+	.	gene_id "MSTRG.62"; transcript_id "MSTRG.62.15"; exon_number "13";
chr1	StringTie	exon	971077	971208	1000	+	.	gene_id "MSTRG.62"; transcript_id "MSTRG.62.15"; exon_number "14";
chr1	StringTie	exon	971324	971404	1000	+	.	gene_id "MSTRG.62"; transcript_id "MSTRG.62.15"; exon_number "15";
chr1	StringTie	exon	972075	972150	1000	+	.	gene_id "MSTRG.62"; transcript_id "MSTRG.62.15"; exon_number "16";
chr1	StringTie	exon	972288	972424	1000	+	.	gene_id "MSTRG.62"; transcript_id "MSTRG.62.15"; exon_number "17";
chr1	StringTie	exon	972861	973010	1000	+	.	gene_id "MSTRG.62"; transcript_id "MSTRG.62.15"; exon_number "18";
chr1	StringTie	exon	973186	973326	1000	+	.	gene_id "MSTRG.62"; transcript_id "MSTRG.62.15"; exon_number "19";
chr1	StringTie	exon	973500	973640	1000	+	.	gene_id "MSTRG.62"; transcript_id "MSTRG.62.15"; exon_number "20";
chr1	StringTie	exon	973833	974051	1000	+	.	gene_id "MSTRG.62"; transcript_id "MSTRG.62.15"; exon_number "21";
chr1	StringTie	exon	974316	974364	1000	+	.	gene_id "MSTRG.62"; transcript_id "MSTRG.62.15"; exon_number "22";
chr1	StringTie	exon	974442	974588	1000	+	.	gene_id "MSTRG.62"; transcript_id "MSTRG.62.15"; exon_number "23";
chr1	StringTie	exon	975255	975656	1000	+	.	gene_id "MSTRG.62"; transcript_id "MSTRG.62.15"; exon_number "24";
chr1	StringTie	transcript	961269	965722	1000	+	.	gene_id "MSTRG.62"; transcript_id "MSTRG.62.150";
chr1	StringTie	exon	961269	961552	1000	+	.	gene_id "MSTRG.62"; transcript_id "MSTRG.62.150"; exon_number "1";
chr1	StringTie	exon	961629	962047	1000	+	.	gene_id "MSTRG.62"; transcript_id "MSTRG.62.150"; exon_number "2";
chr1	StringTie	exon	962355	962471	1000	+	.	gene_id "MSTRG.62"; transcript_id "MSTRG.62.150"; exon_number "3";
chr1	StringTie	exon	962704	962917	1000	+	.	gene_id "MSTRG.62"; transcript_id "MSTRG.62.150"; exon_number "4";
chr1	StringTie	exon	963109	963253	1000	+	.	gene_id "MSTRG.62"; transcript_id "MSTRG.62.150"; exon_number "5";
chr1	StringTie	exon	963337	963504	1000	+	.	gene_id "MSTRG.62"; transcript_id "MSTRG.62.150"; exon_number "6";
chr1	StringTie	exon	963920	964008	1000	+	.	gene_id "MSTRG.62"; transcript_id "MSTRG.62.150"; exon_number "7";
chr1	StringTie	exon	964107	964167	1000	+	.	gene_id "MSTRG.62"; transcript_id "MSTRG.62.150"; exon_number "8";
chr1	StringTie	exon	964349	964530	1000	+	.	gene_id "MSTRG.62"; transcript_id "MSTRG.62.150"; exon_number "9";
chr1	StringTie	exon	964935	965722	1000	+	.	gene_id "MSTRG.62"; transcript_id "MSTRG.62.150"; exon_number "10";
chr1	StringTie	transcript	961269	965718	1000	+	.	gene_id "MSTRG.62"; transcript_id "MSTRG.62.151";
chr1	StringTie	exon	961269	961750	1000	+	.	gene_id "MSTRG.62"; transcript_id "MSTRG.62.151"; exon_number "1";
chr1	StringTie	exon	961826	962047	1000	+	.	gene_id "MSTRG.62"; transcript_id "MSTRG.62.151"; exon_number "2";
chr1	StringTie	exon	962355	962471	1000	+	.	gene_id "MSTRG.62"; transcript_id "MSTRG.62.151"; exon_number "3";
chr1	StringTie	exon	962704	962917	1000	+	.	gene_id "MSTRG.62"; transcript_id "MSTRG.62.151"; exon_number "4";
chr1	StringTie	exon	963109	963209	1000	+	.	gene_id "MSTRG.62"; transcript_id "MSTRG.62.151"; exon_number "5";
chr1	StringTie	exon	963337	963504	1000	+	.	gene_id "MSTRG.62"; transcript_id "MSTRG.62.151"; exon_number "6";
chr1	StringTie	exon	963920	964008	1000	+	.	gene_id "MSTRG.62"; transcript_id "MSTRG.62.151"; exon_number "7";
chr1	StringTie	exon	964107	964180	1000	+	.	gene_id "MSTRG.62"; transcript_id "MSTRG.62.151"; exon_number "8";
chr1	StringTie	exon	964349	964530	1000	+	.	gene_id "MSTRG.62"; transcript_id "MSTRG.62.151"; exon_number "9";
chr1	StringTie	exon	964963	965718	1000	+	.	gene_id "MSTRG.62"; transcript_id "MSTRG.62.151"; exon_number "10";
chr1	StringTie	transcript	961269	975472	1000	+	.	gene_id "MSTRG.62"; transcript_id "MSTRG.62.152";
chr1	StringTie	exon	961269	961729	1000	+	.	gene_id "MSTRG.62"; transcript_id "MSTRG.62.152"; exon_number "1";
chr1	StringTie	exon	961826	962047	1000	+	.	gene_id "MSTRG.62"; transcript_id "MSTRG.62.152"; exon_number "2";
chr1	StringTie	exon	962355	962471	1000	+	.	gene_id "MSTRG.62"; transcript_id "MSTRG.62.152"; exon_number "3";
chr1	StringTie	exon	962704	962917	1000	+	.	gene_id "MSTRG.62"; transcript_id "MSTRG.62.152"; exon_number "4";
chr1	StringTie	exon	963032	963253	1000	+	.	gene_id "MSTRG.62"; transcript_id "MSTRG.62.152"; exon_number "5";
chr1	StringTie	exon	963337	963504	1000	+	.	gene_id "MSTRG.62"; transcript_id "MSTRG.62.152"; exon_number "6";
chr1	StringTie	exon	963920	964008	1000	+	.	gene_id "MSTRG.62"; transcript_id "MSTRG.62.152"; exon_number "7";
chr1	StringTie	exon	964107	964167	1000	+	.	gene_id "MSTRG.62"; transcript_id "MSTRG.62.152"; exon_number "8";
chr1	StringTie	exon	964349	964530	1000	+	.	gene_id "MSTRG.62"; transcript_id "MSTRG.62.152"; exon_number "9";
chr1	StringTie	exon	964963	966614	1000	+	.	gene_id "MSTRG.62"; transcript_id "MSTRG.62.152"; exon_number "10";
chr1	StringTie	exon	966704	966803	1000	+	.	gene_id "MSTRG.62"; transcript_id "MSTRG.62.152"; exon_number "11";
chr1	StringTie	exon	970277	970423	1000	+	.	gene_id "MSTRG.62"; transcript_id "MSTRG.62.152"; exon_number "12";
chr1	StringTie	exon	970521	970601	1000	+	.	gene_id "MSTRG.62"; transcript_id "MSTRG.62.152"; exon_number "13";
chr1	StringTie	exon	970686	971219	1000	+	.	gene_id "MSTRG.62"; transcript_id "MSTRG.62.152"; exon_number "14";
chr1	StringTie	exon	971324	971404	1000	+	.	gene_id "MSTRG.62"; transcript_id "MSTRG.62.152"; exon_number "15";
chr1	StringTie	exon	972075	972150	1000	+	.	gene_id "MSTRG.62"; transcript_id "MSTRG.62.152"; exon_number "16";
chr1	StringTie	exon	972288	972424	1000	+	.	gene_id "MSTRG.62"; transcript_id "MSTRG.62.152"; exon_number "17";
chr1	StringTie	exon	972861	973010	1000	+	.	gene_id "MSTRG.62"; transcript_id "MSTRG.62.152"; exon_number "18";
chr1	StringTie	exon	973186	973326	1000	+	.	gene_id "MSTRG.62"; transcript_id "MSTRG.62.152"; exon_number "19";
chr1	StringTie	exon	973500	973640	1000	+	.	gene_id "MSTRG.62"; transcript_id "MSTRG.62.152"; exon_number "20";
chr1	StringTie	exon	973833	974051	1000	+	.	gene_id "MSTRG.62"; transcript_id "MSTRG.62.152"; exon_number "21";
chr1	StringTie	exon	974316	974364	1000	+	.	gene_id "MSTRG.62"; transcript_id "MSTRG.62.152"; exon_number "22";
chr1	StringTie	exon	974442	975472	1000	+	.	gene_id "MSTRG.62"; transcript_id "MSTRG.62.152"; exon_number "23";
chr1	StringTie	transcript	961269	975195	1000	+	.	gene_id "MSTRG.62"; transcript_id "MSTRG.62.153";
chr1	StringTie	exon	961269	961552	1000	+	.	gene_id "MSTRG.62"; transcript_id "MSTRG.62.153"; exon_number "1";
chr1	StringTie	exon	961629	961750	1000	+	.	gene_id "MSTRG.62"; transcript_id "MSTRG.62.153"; exon_number "2";
chr1	StringTie	exon	961826	962047	1000	+	.	gene_id "MSTRG.62"; transcript_id "MSTRG.62.153"; exon_number "3";
chr1	StringTie	exon	962355	962471	1000	+	.	gene_id "MSTRG.62"; transcript_id "MSTRG.62.153"; exon_number "4";
chr1	StringTie	exon	962704	962917	1000	+	.	gene_id "MSTRG.62"; transcript_id "MSTRG.62.153"; exon_number "5";
chr1	StringTie	exon	963032	963253	1000	+	.	gene_id "MSTRG.62"; transcript_id "MSTRG.62.153"; exon_number "6";
chr1	StringTie	exon	963337	963504	1000	+	.	gene_id "MSTRG.62"; transcript_id "MSTRG.62.153"; exon_number "7";
chr1	StringTie	exon	963920	964008	1000	+	.	gene_id "MSTRG.62"; transcript_id "MSTRG.62.153"; exon_number "8";
chr1	StringTie	exon	964107	964167	1000	+	.	gene_id "MSTRG.62"; transcript_id "MSTRG.62.153"; exon_number "9";
chr1	StringTie	exon	964349	964530	1000	+	.	gene_id "MSTRG.62"; transcript_id "MSTRG.62.153"; exon_number "10";
chr1	StringTie	exon	964963	966614	1000	+	.	gene_id "MSTRG.62"; transcript_id "MSTRG.62.153"; exon_number "11";
chr1	StringTie	exon	966704	966803	1000	+	.	gene_id "MSTRG.62"; transcript_id "MSTRG.62.153"; exon_number "12";
chr1	StringTie	exon	970277	970423	1000	+	.	gene_id "MSTRG.62"; transcript_id "MSTRG.62.153"; exon_number "13";
chr1	StringTie	exon	970521	970601	1000	+	.	gene_id "MSTRG.62"; transcript_id "MSTRG.62.153"; exon_number "14";
chr1	StringTie	exon	970686	970758	1000	+	.	gene_id "MSTRG.62"; transcript_id "MSTRG.62.153"; exon_number "15";
chr1	StringTie	exon	970879	971006	1000	+	.	gene_id "MSTRG.62"; transcript_id "MSTRG.62.153"; exon_number "16";
chr1	StringTie	exon	971113	971208	1000	+	.	gene_id "MSTRG.62"; transcript_id "MSTRG.62.153"; exon_number "17";
chr1	StringTie	exon	971324	971404	1000	+	.	gene_id "MSTRG.62"; transcript_id "MSTRG.62.153"; exon_number "18";
chr1	StringTie	exon	972075	972150	1000	+	.	gene_id "MSTRG.62"; transcript_id "MSTRG.62.153"; exon_number "19";
chr1	StringTie	exon	972288	972424	1000	+	.	gene_id "MSTRG.62"; transcript_id "MSTRG.62.153"; exon_number "20";
chr1	StringTie	exon	972861	973010	1000	+	.	gene_id "MSTRG.62"; transcript_id "MSTRG.62.153"; exon_number "21";
chr1	StringTie	exon	973186	973326	1000	+	.	gene_id "MSTRG.62"; transcript_id "MSTRG.62.153"; exon_number "22";
chr1	StringTie	exon	973500	973640	1000	+	.	gene_id "MSTRG.62"; transcript_id "MSTRG.62.153"; exon_number "23";
chr1	StringTie	exon	973833	974051	1000	+	.	gene_id "MSTRG.62"; transcript_id "MSTRG.62.153"; exon_number "24";
chr1	StringTie	exon	974316	974364	1000	+	.	gene_id "MSTRG.62"; transcript_id "MSTRG.62.153"; exon_number "25";
chr1	StringTie	exon	974442	975195	1000	+	.	gene_id "MSTRG.62"; transcript_id "MSTRG.62.153"; exon_number "26";
chr1	StringTie	transcript	961270	965709	1000	+	.	gene_id "MSTRG.62"; transcript_id "MSTRG.62.154";
chr1	StringTie	exon	961270	961552	1000	+	.	gene_id "MSTRG.62"; transcript_id "MSTRG.62.154"; exon_number "1";
chr1	StringTie	exon	961629	961750	1000	+	.	gene_id "MSTRG.62"; transcript_id "MSTRG.62.154"; exon_number "2";
chr1	StringTie	exon	961826	962047	1000	+	.	gene_id "MSTRG.62"; transcript_id "MSTRG.62.154"; exon_number "3";
chr1	StringTie	exon	962286	962471	1000	+	.	gene_id "MSTRG.62"; transcript_id "MSTRG.62.154"; exon_number "4";
chr1	StringTie	exon	962704	962913	1000	+	.	gene_id "MSTRG.62"; transcript_id "MSTRG.62.154"; exon_number "5";
chr1	StringTie	exon	963032	963253	1000	+	.	gene_id "MSTRG.62"; transcript_id "MSTRG.62.154"; exon_number "6";
chr1	StringTie	exon	963337	963504	1000	+	.	gene_id "MSTRG.62"; transcript_id "MSTRG.62.154"; exon_number "7";
chr1	StringTie	exon	963920	964008	1000	+	.	gene_id "MSTRG.62"; transcript_id "MSTRG.62.154"; exon_number "8";
chr1	StringTie	exon	964107	964180	1000	+	.	gene_id "MSTRG.62"; transcript_id "MSTRG.62.154"; exon_number "9";
chr1	StringTie	exon	964349	964530	1000	+	.	gene_id "MSTRG.62"; transcript_id "MSTRG.62.154"; exon_number "10";
chr1	StringTie	exon	964963	965709	1000	+	.	gene_id "MSTRG.62"; transcript_id "MSTRG.62.154"; exon_number "11";
chr1	StringTie	transcript	961270	975108	1000	+	.	gene_id "MSTRG.62"; transcript_id "MSTRG.62.155";
chr1	StringTie	exon	961270	962917	1000	+	.	gene_id "MSTRG.62"; transcript_id "MSTRG.62.155"; exon_number "1";
chr1	StringTie	exon	963032	963253	1000	+	.	gene_id "MSTRG.62"; transcript_id "MSTRG.62.155"; exon_number "2";
chr1	StringTie	exon	963337	964008	1000	+	.	gene_id "MSTRG.62"; transcript_id "MSTRG.62.155"; exon_number "3";
chr1	StringTie	exon	964107	964167	1000	+	.	gene_id "MSTRG.62"; transcript_id "MSTRG.62.155"; exon_number "4";
chr1	StringTie	exon	964349	964530	1000	+	.	gene_id "MSTRG.62"; transcript_id "MSTRG.62.155"; exon_number "5";
chr1	StringTie	exon	964963	966614	1000	+	.	gene_id "MSTRG.62"; transcript_id "MSTRG.62.155"; exon_number "6";
chr1	StringTie	exon	966704	966803	1000	+	.	gene_id "MSTRG.62"; transcript_id "MSTRG.62.155"; exon_number "7";
chr1	StringTie	exon	970277	970423	1000	+	.	gene_id "MSTRG.62"; transcript_id "MSTRG.62.155"; exon_number "8";
chr1	StringTie	exon	970521	970601	1000	+	.	gene_id "MSTRG.62"; transcript_id "MSTRG.62.155"; exon_number "9";
chr1	StringTie	exon	970686	970758	1000	+	.	gene_id "MSTRG.62"; transcript_id "MSTRG.62.155"; exon_number "10";
chr1	StringTie	exon	970879	971006	1000	+	.	gene_id "MSTRG.62"; transcript_id "MSTRG.62.155"; exon_number "11";
chr1	StringTie	exon	971113	971208	1000	+	.	gene_id "MSTRG.62"; transcript_id "MSTRG.62.155"; exon_number "12";
chr1	StringTie	exon	971324	971404	1000	+	.	gene_id "MSTRG.62"; transcript_id "MSTRG.62.155"; exon_number "13";
chr1	StringTie	exon	972075	972150	1000	+	.	gene_id "MSTRG.62"; transcript_id "MSTRG.62.155"; exon_number "14";
chr1	StringTie	exon	972288	972424	1000	+	.	gene_id "MSTRG.62"; transcript_id "MSTRG.62.155"; exon_number "15";
chr1	StringTie	exon	972861	973010	1000	+	.	gene_id "MSTRG.62"; transcript_id "MSTRG.62.155"; exon_number "16";
chr1	StringTie	exon	973186	973326	1000	+	.	gene_id "MSTRG.62"; transcript_id "MSTRG.62.155"; exon_number "17";
chr1	StringTie	exon	973500	973640	1000	+	.	gene_id "MSTRG.62"; transcript_id "MSTRG.62.155"; exon_number "18";
chr1	StringTie	exon	973833	974051	1000	+	.	gene_id "MSTRG.62"; transcript_id "MSTRG.62.155"; exon_number "19";
chr1	StringTie	exon	974316	974364	1000	+	.	gene_id "MSTRG.62"; transcript_id "MSTRG.62.155"; exon_number "20";
chr1	StringTie	exon	974442	975108	1000	+	.	gene_id "MSTRG.62"; transcript_id "MSTRG.62.155"; exon_number "21";
chr1	StringTie	transcript	961271	965719	1000	+	.	gene_id "MSTRG.62"; transcript_id "MSTRG.62.156";
chr1	StringTie	exon	961271	962471	1000	+	.	gene_id "MSTRG.62"; transcript_id "MSTRG.62.156"; exon_number "1";
chr1	StringTie	exon	962704	962917	1000	+	.	gene_id "MSTRG.62"; transcript_id "MSTRG.62.156"; exon_number "2";
chr1	StringTie	exon	963032	963253	1000	+	.	gene_id "MSTRG.62"; transcript_id "MSTRG.62.156"; exon_number "3";
chr1	StringTie	exon	963337	963504	1000	+	.	gene_id "MSTRG.62"; transcript_id "MSTRG.62.156"; exon_number "4";
chr1	StringTie	exon	963857	964008	1000	+	.	gene_id "MSTRG.62"; transcript_id "MSTRG.62.156"; exon_number "5";
chr1	StringTie	exon	964107	964180	1000	+	.	gene_id "MSTRG.62"; transcript_id "MSTRG.62.156"; exon_number "6";
chr1	StringTie	exon	964349	964530	1000	+	.	gene_id "MSTRG.62"; transcript_id "MSTRG.62.156"; exon_number "7";
chr1	StringTie	exon	964963	965719	1000	+	.	gene_id "MSTRG.62"; transcript_id "MSTRG.62.156"; exon_number "8";
chr1	StringTie	transcript	961271	975181	1000	+	.	gene_id "MSTRG.62"; transcript_id "MSTRG.62.157";
chr1	StringTie	exon	961271	961750	1000	+	.	gene_id "MSTRG.62"; transcript_id "MSTRG.62.157"; exon_number "1";
chr1	StringTie	exon	961826	962917	1000	+	.	gene_id "MSTRG.62"; transcript_id "MSTRG.62.157"; exon_number "2";
chr1	StringTie	exon	963032	963253	1000	+	.	gene_id "MSTRG.62"; transcript_id "MSTRG.62.157"; exon_number "3";
chr1	StringTie	exon	963337	964008	1000	+	.	gene_id "MSTRG.62"; transcript_id "MSTRG.62.157"; exon_number "4";
chr1	StringTie	exon	964107	964167	1000	+	.	gene_id "MSTRG.62"; transcript_id "MSTRG.62.157"; exon_number "5";
chr1	StringTie	exon	964349	964530	1000	+	.	gene_id "MSTRG.62"; transcript_id "MSTRG.62.157"; exon_number "6";
chr1	StringTie	exon	964963	966614	1000	+	.	gene_id "MSTRG.62"; transcript_id "MSTRG.62.157"; exon_number "7";
chr1	StringTie	exon	966704	966803	1000	+	.	gene_id "MSTRG.62"; transcript_id "MSTRG.62.157"; exon_number "8";
chr1	StringTie	exon	970295	970423	1000	+	.	gene_id "MSTRG.62"; transcript_id "MSTRG.62.157"; exon_number "9";
chr1	StringTie	exon	970521	970601	1000	+	.	gene_id "MSTRG.62"; transcript_id "MSTRG.62.157"; exon_number "10";
chr1	StringTie	exon	970686	970758	1000	+	.	gene_id "MSTRG.62"; transcript_id "MSTRG.62.157"; exon_number "11";
chr1	StringTie	exon	970879	971006	1000	+	.	gene_id "MSTRG.62"; transcript_id "MSTRG.62.157"; exon_number "12";
chr1	StringTie	exon	971077	971208	1000	+	.	gene_id "MSTRG.62"; transcript_id "MSTRG.62.157"; exon_number "13";
chr1	StringTie	exon	971324	971404	1000	+	.	gene_id "MSTRG.62"; transcript_id "MSTRG.62.157"; exon_number "14";
chr1	StringTie	exon	972075	972150	1000	+	.	gene_id "MSTRG.62"; transcript_id "MSTRG.62.157"; exon_number "15";
chr1	StringTie	exon	972288	972424	1000	+	.	gene_id "MSTRG.62"; transcript_id "MSTRG.62.157"; exon_number "16";
chr1	StringTie	exon	972861	973010	1000	+	.	gene_id "MSTRG.62"; transcript_id "MSTRG.62.157"; exon_number "17";
chr1	StringTie	exon	973186	973326	1000	+	.	gene_id "MSTRG.62"; transcript_id "MSTRG.62.157"; exon_number "18";
chr1	StringTie	exon	973500	973640	1000	+	.	gene_id "MSTRG.62"; transcript_id "MSTRG.62.157"; exon_number "19";
chr1	StringTie	exon	973833	974051	1000	+	.	gene_id "MSTRG.62"; transcript_id "MSTRG.62.157"; exon_number "20";
chr1	StringTie	exon	974316	974364	1000	+	.	gene_id "MSTRG.62"; transcript_id "MSTRG.62.157"; exon_number "21";
chr1	StringTie	exon	974442	975181	1000	+	.	gene_id "MSTRG.62"; transcript_id "MSTRG.62.157"; exon_number "22";
chr1	StringTie	transcript	961271	975204	1000	+	.	gene_id "MSTRG.62"; transcript_id "MSTRG.62.158";
chr1	StringTie	exon	961271	961750	1000	+	.	gene_id "MSTRG.62"; transcript_id "MSTRG.62.158"; exon_number "1";
chr1	StringTie	exon	961826	962471	1000	+	.	gene_id "MSTRG.62"; transcript_id "MSTRG.62.158"; exon_number "2";
chr1	StringTie	exon	962704	962917	1000	+	.	gene_id "MSTRG.62"; transcript_id "MSTRG.62.158"; exon_number "3";
chr1	StringTie	exon	963109	964008	1000	+	.	gene_id "MSTRG.62"; transcript_id "MSTRG.62.158"; exon_number "4";
chr1	StringTie	exon	964107	964167	1000	+	.	gene_id "MSTRG.62"; transcript_id "MSTRG.62.158"; exon_number "5";
chr1	StringTie	exon	964349	964530	1000	+	.	gene_id "MSTRG.62"; transcript_id "MSTRG.62.158"; exon_number "6";
chr1	StringTie	exon	964963	966614	1000	+	.	gene_id "MSTRG.62"; transcript_id "MSTRG.62.158"; exon_number "7";
chr1	StringTie	exon	966704	966803	1000	+	.	gene_id "MSTRG.62"; transcript_id "MSTRG.62.158"; exon_number "8";
chr1	StringTie	exon	970277	970423	1000	+	.	gene_id "MSTRG.62"; transcript_id "MSTRG.62.158"; exon_number "9";
chr1	StringTie	exon	970521	970601	1000	+	.	gene_id "MSTRG.62"; transcript_id "MSTRG.62.158"; exon_number "10";
chr1	StringTie	exon	970686	970758	1000	+	.	gene_id "MSTRG.62"; transcript_id "MSTRG.62.158"; exon_number "11";
chr1	StringTie	exon	970879	971006	1000	+	.	gene_id "MSTRG.62"; transcript_id "MSTRG.62.158"; exon_number "12";
chr1	StringTie	exon	971077	971208	1000	+	.	gene_id "MSTRG.62"; transcript_id "MSTRG.62.158"; exon_number "13";
chr1	StringTie	exon	971324	971404	1000	+	.	gene_id "MSTRG.62"; transcript_id "MSTRG.62.158"; exon_number "14";
chr1	StringTie	exon	972075	972150	1000	+	.	gene_id "MSTRG.62"; transcript_id "MSTRG.62.158"; exon_number "15";
chr1	StringTie	exon	972288	972424	1000	+	.	gene_id "MSTRG.62"; transcript_id "MSTRG.62.158"; exon_number "16";
chr1	StringTie	exon	972895	973010	1000	+	.	gene_id "MSTRG.62"; transcript_id "MSTRG.62.158"; exon_number "17";
chr1	StringTie	exon	973186	973326	1000	+	.	gene_id "MSTRG.62"; transcript_id "MSTRG.62.158"; exon_number "18";
chr1	StringTie	exon	973500	973640	1000	+	.	gene_id "MSTRG.62"; transcript_id "MSTRG.62.158"; exon_number "19";
chr1	StringTie	exon	973833	974051	1000	+	.	gene_id "MSTRG.62"; transcript_id "MSTRG.62.158"; exon_number "20";
chr1	StringTie	exon	974316	974364	1000	+	.	gene_id "MSTRG.62"; transcript_id "MSTRG.62.158"; exon_number "21";
chr1	StringTie	exon	974442	975204	1000	+	.	gene_id "MSTRG.62"; transcript_id "MSTRG.62.158"; exon_number "22";
chr1	StringTie	transcript	961271	975203	1000	+	.	gene_id "MSTRG.62"; transcript_id "MSTRG.62.159";
chr1	StringTie	exon	961271	961750	1000	+	.	gene_id "MSTRG.62"; transcript_id "MSTRG.62.159"; exon_number "1";
chr1	StringTie	exon	961826	962471	1000	+	.	gene_id "MSTRG.62"; transcript_id "MSTRG.62.159"; exon_number "2";
chr1	StringTie	exon	962704	962917	1000	+	.	gene_id "MSTRG.62"; transcript_id "MSTRG.62.159"; exon_number "3";
chr1	StringTie	exon	963032	963253	1000	+	.	gene_id "MSTRG.62"; transcript_id "MSTRG.62.159"; exon_number "4";
chr1	StringTie	exon	963337	963504	1000	+	.	gene_id "MSTRG.62"; transcript_id "MSTRG.62.159"; exon_number "5";
chr1	StringTie	exon	963920	964008	1000	+	.	gene_id "MSTRG.62"; transcript_id "MSTRG.62.159"; exon_number "6";
chr1	StringTie	exon	964107	964167	1000	+	.	gene_id "MSTRG.62"; transcript_id "MSTRG.62.159"; exon_number "7";
chr1	StringTie	exon	964349	964530	1000	+	.	gene_id "MSTRG.62"; transcript_id "MSTRG.62.159"; exon_number "8";
chr1	StringTie	exon	964963	966803	1000	+	.	gene_id "MSTRG.62"; transcript_id "MSTRG.62.159"; exon_number "9";
chr1	StringTie	exon	970277	970423	1000	+	.	gene_id "MSTRG.62"; transcript_id "MSTRG.62.159"; exon_number "10";
chr1	StringTie	exon	970521	970601	1000	+	.	gene_id "MSTRG.62"; transcript_id "MSTRG.62.159"; exon_number "11";
chr1	StringTie	exon	970686	970758	1000	+	.	gene_id "MSTRG.62"; transcript_id "MSTRG.62.159"; exon_number "12";
chr1	StringTie	exon	970879	971006	1000	+	.	gene_id "MSTRG.62"; transcript_id "MSTRG.62.159"; exon_number "13";
chr1	StringTie	exon	971077	971208	1000	+	.	gene_id "MSTRG.62"; transcript_id "MSTRG.62.159"; exon_number "14";
chr1	StringTie	exon	971330	971404	1000	+	.	gene_id "MSTRG.62"; transcript_id "MSTRG.62.159"; exon_number "15";
chr1	StringTie	exon	972075	972150	1000	+	.	gene_id "MSTRG.62"; transcript_id "MSTRG.62.159"; exon_number "16";
chr1	StringTie	exon	972288	972424	1000	+	.	gene_id "MSTRG.62"; transcript_id "MSTRG.62.159"; exon_number "17";
chr1	StringTie	exon	972861	973010	1000	+	.	gene_id "MSTRG.62"; transcript_id "MSTRG.62.159"; exon_number "18";
chr1	StringTie	exon	973186	973326	1000	+	.	gene_id "MSTRG.62"; transcript_id "MSTRG.62.159"; exon_number "19";
chr1	StringTie	exon	973500	973640	1000	+	.	gene_id "MSTRG.62"; transcript_id "MSTRG.62.159"; exon_number "20";
chr1	StringTie	exon	973833	974051	1000	+	.	gene_id "MSTRG.62"; transcript_id "MSTRG.62.159"; exon_number "21";
chr1	StringTie	exon	974316	974364	1000	+	.	gene_id "MSTRG.62"; transcript_id "MSTRG.62.159"; exon_number "22";
chr1	StringTie	exon	974442	975203	1000	+	.	gene_id "MSTRG.62"; transcript_id "MSTRG.62.159"; exon_number "23";
chr1	StringTie	transcript	959371	975205	1000	+	.	gene_id "MSTRG.62"; transcript_id "MSTRG.62.16";
chr1	StringTie	exon	959371	961552	1000	+	.	gene_id "MSTRG.62"; transcript_id "MSTRG.62.16"; exon_number "1";
chr1	StringTie	exon	961629	961750	1000	+	.	gene_id "MSTRG.62"; transcript_id "MSTRG.62.16"; exon_number "2";
chr1	StringTie	exon	961826	962047	1000	+	.	gene_id "MSTRG.62"; transcript_id "MSTRG.62.16"; exon_number "3";
chr1	StringTie	exon	962355	962471	1000	+	.	gene_id "MSTRG.62"; transcript_id "MSTRG.62.16"; exon_number "4";
chr1	StringTie	exon	962704	962917	1000	+	.	gene_id "MSTRG.62"; transcript_id "MSTRG.62.16"; exon_number "5";
chr1	StringTie	exon	963032	963253	1000	+	.	gene_id "MSTRG.62"; transcript_id "MSTRG.62.16"; exon_number "6";
chr1	StringTie	exon	963337	964008	1000	+	.	gene_id "MSTRG.62"; transcript_id "MSTRG.62.16"; exon_number "7";
chr1	StringTie	exon	964107	964180	1000	+	.	gene_id "MSTRG.62"; transcript_id "MSTRG.62.16"; exon_number "8";
chr1	StringTie	exon	964349	964530	1000	+	.	gene_id "MSTRG.62"; transcript_id "MSTRG.62.16"; exon_number "9";
chr1	StringTie	exon	964935	966614	1000	+	.	gene_id "MSTRG.62"; transcript_id "MSTRG.62.16"; exon_number "10";
chr1	StringTie	exon	966704	966803	1000	+	.	gene_id "MSTRG.62"; transcript_id "MSTRG.62.16"; exon_number "11";
chr1	StringTie	exon	970277	970423	1000	+	.	gene_id "MSTRG.62"; transcript_id "MSTRG.62.16"; exon_number "12";
chr1	StringTie	exon	970521	970601	1000	+	.	gene_id "MSTRG.62"; transcript_id "MSTRG.62.16"; exon_number "13";
chr1	StringTie	exon	971330	971404	1000	+	.	gene_id "MSTRG.62"; transcript_id "MSTRG.62.16"; exon_number "14";
chr1	StringTie	exon	972075	972150	1000	+	.	gene_id "MSTRG.62"; transcript_id "MSTRG.62.16"; exon_number "15";
chr1	StringTie	exon	972288	972424	1000	+	.	gene_id "MSTRG.62"; transcript_id "MSTRG.62.16"; exon_number "16";
chr1	StringTie	exon	972861	973010	1000	+	.	gene_id "MSTRG.62"; transcript_id "MSTRG.62.16"; exon_number "17";
chr1	StringTie	exon	973186	973326	1000	+	.	gene_id "MSTRG.62"; transcript_id "MSTRG.62.16"; exon_number "18";
chr1	StringTie	exon	973833	974051	1000	+	.	gene_id "MSTRG.62"; transcript_id "MSTRG.62.16"; exon_number "19";
chr1	StringTie	exon	974316	974364	1000	+	.	gene_id "MSTRG.62"; transcript_id "MSTRG.62.16"; exon_number "20";
chr1	StringTie	exon	974442	975205	1000	+	.	gene_id "MSTRG.62"; transcript_id "MSTRG.62.16"; exon_number "21";
chr1	StringTie	transcript	961271	975204	1000	+	.	gene_id "MSTRG.62"; transcript_id "MSTRG.62.160";
chr1	StringTie	exon	961271	961552	1000	+	.	gene_id "MSTRG.62"; transcript_id "MSTRG.62.160"; exon_number "1";
chr1	StringTie	exon	961629	961750	1000	+	.	gene_id "MSTRG.62"; transcript_id "MSTRG.62.160"; exon_number "2";
chr1	StringTie	exon	961826	962047	1000	+	.	gene_id "MSTRG.62"; transcript_id "MSTRG.62.160"; exon_number "3";
chr1	StringTie	exon	962355	962917	1000	+	.	gene_id "MSTRG.62"; transcript_id "MSTRG.62.160"; exon_number "4";
chr1	StringTie	exon	963032	963253	1000	+	.	gene_id "MSTRG.62"; transcript_id "MSTRG.62.160"; exon_number "5";
chr1	StringTie	exon	963337	963504	1000	+	.	gene_id "MSTRG.62"; transcript_id "MSTRG.62.160"; exon_number "6";
chr1	StringTie	exon	963920	964008	1000	+	.	gene_id "MSTRG.62"; transcript_id "MSTRG.62.160"; exon_number "7";
chr1	StringTie	exon	964107	964167	1000	+	.	gene_id "MSTRG.62"; transcript_id "MSTRG.62.160"; exon_number "8";
chr1	StringTie	exon	964349	964530	1000	+	.	gene_id "MSTRG.62"; transcript_id "MSTRG.62.160"; exon_number "9";
chr1	StringTie	exon	964963	966614	1000	+	.	gene_id "MSTRG.62"; transcript_id "MSTRG.62.160"; exon_number "10";
chr1	StringTie	exon	966704	966803	1000	+	.	gene_id "MSTRG.62"; transcript_id "MSTRG.62.160"; exon_number "11";
chr1	StringTie	exon	970277	970423	1000	+	.	gene_id "MSTRG.62"; transcript_id "MSTRG.62.160"; exon_number "12";
chr1	StringTie	exon	970521	970601	1000	+	.	gene_id "MSTRG.62"; transcript_id "MSTRG.62.160"; exon_number "13";
chr1	StringTie	exon	970686	970758	1000	+	.	gene_id "MSTRG.62"; transcript_id "MSTRG.62.160"; exon_number "14";
chr1	StringTie	exon	970879	971006	1000	+	.	gene_id "MSTRG.62"; transcript_id "MSTRG.62.160"; exon_number "15";
chr1	StringTie	exon	971077	971208	1000	+	.	gene_id "MSTRG.62"; transcript_id "MSTRG.62.160"; exon_number "16";
chr1	StringTie	exon	971330	971404	1000	+	.	gene_id "MSTRG.62"; transcript_id "MSTRG.62.160"; exon_number "17";
chr1	StringTie	exon	972075	972150	1000	+	.	gene_id "MSTRG.62"; transcript_id "MSTRG.62.160"; exon_number "18";
chr1	StringTie	exon	972288	972424	1000	+	.	gene_id "MSTRG.62"; transcript_id "MSTRG.62.160"; exon_number "19";
chr1	StringTie	exon	972861	973010	1000	+	.	gene_id "MSTRG.62"; transcript_id "MSTRG.62.160"; exon_number "20";
chr1	StringTie	exon	973186	973326	1000	+	.	gene_id "MSTRG.62"; transcript_id "MSTRG.62.160"; exon_number "21";
chr1	StringTie	exon	973500	973640	1000	+	.	gene_id "MSTRG.62"; transcript_id "MSTRG.62.160"; exon_number "22";
chr1	StringTie	exon	973833	974051	1000	+	.	gene_id "MSTRG.62"; transcript_id "MSTRG.62.160"; exon_number "23";
chr1	StringTie	exon	974316	974364	1000	+	.	gene_id "MSTRG.62"; transcript_id "MSTRG.62.160"; exon_number "24";
chr1	StringTie	exon	974442	975204	1000	+	.	gene_id "MSTRG.62"; transcript_id "MSTRG.62.160"; exon_number "25";
chr1	StringTie	transcript	961271	975194	1000	+	.	gene_id "MSTRG.62"; transcript_id "MSTRG.62.161";
chr1	StringTie	exon	961271	961552	1000	+	.	gene_id "MSTRG.62"; transcript_id "MSTRG.62.161"; exon_number "1";
chr1	StringTie	exon	961629	961750	1000	+	.	gene_id "MSTRG.62"; transcript_id "MSTRG.62.161"; exon_number "2";
chr1	StringTie	exon	961826	962047	1000	+	.	gene_id "MSTRG.62"; transcript_id "MSTRG.62.161"; exon_number "3";
chr1	StringTie	exon	962286	962471	1000	+	.	gene_id "MSTRG.62"; transcript_id "MSTRG.62.161"; exon_number "4";
chr1	StringTie	exon	962704	962917	1000	+	.	gene_id "MSTRG.62"; transcript_id "MSTRG.62.161"; exon_number "5";
chr1	StringTie	exon	963109	963253	1000	+	.	gene_id "MSTRG.62"; transcript_id "MSTRG.62.161"; exon_number "6";
chr1	StringTie	exon	963337	963504	1000	+	.	gene_id "MSTRG.62"; transcript_id "MSTRG.62.161"; exon_number "7";
chr1	StringTie	exon	963920	964008	1000	+	.	gene_id "MSTRG.62"; transcript_id "MSTRG.62.161"; exon_number "8";
chr1	StringTie	exon	964107	964167	1000	+	.	gene_id "MSTRG.62"; transcript_id "MSTRG.62.161"; exon_number "9";
chr1	StringTie	exon	964349	964530	1000	+	.	gene_id "MSTRG.62"; transcript_id "MSTRG.62.161"; exon_number "10";
chr1	StringTie	exon	964963	966614	1000	+	.	gene_id "MSTRG.62"; transcript_id "MSTRG.62.161"; exon_number "11";
chr1	StringTie	exon	966704	966803	1000	+	.	gene_id "MSTRG.62"; transcript_id "MSTRG.62.161"; exon_number "12";
chr1	StringTie	exon	970277	970423	1000	+	.	gene_id "MSTRG.62"; transcript_id "MSTRG.62.161"; exon_number "13";
chr1	StringTie	exon	970521	970601	1000	+	.	gene_id "MSTRG.62"; transcript_id "MSTRG.62.161"; exon_number "14";
chr1	StringTie	exon	970686	970758	1000	+	.	gene_id "MSTRG.62"; transcript_id "MSTRG.62.161"; exon_number "15";
chr1	StringTie	exon	970879	971006	1000	+	.	gene_id "MSTRG.62"; transcript_id "MSTRG.62.161"; exon_number "16";
chr1	StringTie	exon	971077	971208	1000	+	.	gene_id "MSTRG.62"; transcript_id "MSTRG.62.161"; exon_number "17";
chr1	StringTie	exon	971327	971404	1000	+	.	gene_id "MSTRG.62"; transcript_id "MSTRG.62.161"; exon_number "18";
chr1	StringTie	exon	972075	972150	1000	+	.	gene_id "MSTRG.62"; transcript_id "MSTRG.62.161"; exon_number "19";
chr1	StringTie	exon	972288	972424	1000	+	.	gene_id "MSTRG.62"; transcript_id "MSTRG.62.161"; exon_number "20";
chr1	StringTie	exon	972861	973010	1000	+	.	gene_id "MSTRG.62"; transcript_id "MSTRG.62.161"; exon_number "21";
chr1	StringTie	exon	973186	973326	1000	+	.	gene_id "MSTRG.62"; transcript_id "MSTRG.62.161"; exon_number "22";
chr1	StringTie	exon	973500	973640	1000	+	.	gene_id "MSTRG.62"; transcript_id "MSTRG.62.161"; exon_number "23";
chr1	StringTie	exon	973833	974051	1000	+	.	gene_id "MSTRG.62"; transcript_id "MSTRG.62.161"; exon_number "24";
chr1	StringTie	exon	974316	974364	1000	+	.	gene_id "MSTRG.62"; transcript_id "MSTRG.62.161"; exon_number "25";
chr1	StringTie	exon	974442	975194	1000	+	.	gene_id "MSTRG.62"; transcript_id "MSTRG.62.161"; exon_number "26";
chr1	StringTie	transcript	961273	965798	1000	+	.	gene_id "MSTRG.62"; transcript_id "MSTRG.62.162";
chr1	StringTie	exon	961273	961750	1000	+	.	gene_id "MSTRG.62"; transcript_id "MSTRG.62.162"; exon_number "1";
chr1	StringTie	exon	961826	962618	1000	+	.	gene_id "MSTRG.62"; transcript_id "MSTRG.62.162"; exon_number "2";
chr1	StringTie	exon	962704	962917	1000	+	.	gene_id "MSTRG.62"; transcript_id "MSTRG.62.162"; exon_number "3";
chr1	StringTie	exon	963032	963253	1000	+	.	gene_id "MSTRG.62"; transcript_id "MSTRG.62.162"; exon_number "4";
chr1	StringTie	exon	963337	963504	1000	+	.	gene_id "MSTRG.62"; transcript_id "MSTRG.62.162"; exon_number "5";
chr1	StringTie	exon	963920	964008	1000	+	.	gene_id "MSTRG.62"; transcript_id "MSTRG.62.162"; exon_number "6";
chr1	StringTie	exon	964107	964180	1000	+	.	gene_id "MSTRG.62"; transcript_id "MSTRG.62.162"; exon_number "7";
chr1	StringTie	exon	964349	964530	1000	+	.	gene_id "MSTRG.62"; transcript_id "MSTRG.62.162"; exon_number "8";
chr1	StringTie	exon	964963	965798	1000	+	.	gene_id "MSTRG.62"; transcript_id "MSTRG.62.162"; exon_number "9";
chr1	StringTie	transcript	961273	975301	1000	+	.	gene_id "MSTRG.62"; transcript_id "MSTRG.62.163";
chr1	StringTie	exon	961273	961750	1000	+	.	gene_id "MSTRG.62"; transcript_id "MSTRG.62.163"; exon_number "1";
chr1	StringTie	exon	961826	962471	1000	+	.	gene_id "MSTRG.62"; transcript_id "MSTRG.62.163"; exon_number "2";
chr1	StringTie	exon	962704	962917	1000	+	.	gene_id "MSTRG.62"; transcript_id "MSTRG.62.163"; exon_number "3";
chr1	StringTie	exon	963032	963253	1000	+	.	gene_id "MSTRG.62"; transcript_id "MSTRG.62.163"; exon_number "4";
chr1	StringTie	exon	963337	963504	1000	+	.	gene_id "MSTRG.62"; transcript_id "MSTRG.62.163"; exon_number "5";
chr1	StringTie	exon	963920	964008	1000	+	.	gene_id "MSTRG.62"; transcript_id "MSTRG.62.163"; exon_number "6";
chr1	StringTie	exon	964107	964167	1000	+	.	gene_id "MSTRG.62"; transcript_id "MSTRG.62.163"; exon_number "7";
chr1	StringTie	exon	964349	964530	1000	+	.	gene_id "MSTRG.62"; transcript_id "MSTRG.62.163"; exon_number "8";
chr1	StringTie	exon	964963	966614	1000	+	.	gene_id "MSTRG.62"; transcript_id "MSTRG.62.163"; exon_number "9";
chr1	StringTie	exon	966704	966803	1000	+	.	gene_id "MSTRG.62"; transcript_id "MSTRG.62.163"; exon_number "10";
chr1	StringTie	exon	970277	970423	1000	+	.	gene_id "MSTRG.62"; transcript_id "MSTRG.62.163"; exon_number "11";
chr1	StringTie	exon	970521	970601	1000	+	.	gene_id "MSTRG.62"; transcript_id "MSTRG.62.163"; exon_number "12";
chr1	StringTie	exon	970686	970758	1000	+	.	gene_id "MSTRG.62"; transcript_id "MSTRG.62.163"; exon_number "13";
chr1	StringTie	exon	970879	971006	1000	+	.	gene_id "MSTRG.62"; transcript_id "MSTRG.62.163"; exon_number "14";
chr1	StringTie	exon	971077	971208	1000	+	.	gene_id "MSTRG.62"; transcript_id "MSTRG.62.163"; exon_number "15";
chr1	StringTie	exon	971324	971404	1000	+	.	gene_id "MSTRG.62"; transcript_id "MSTRG.62.163"; exon_number "16";
chr1	StringTie	exon	972075	972150	1000	+	.	gene_id "MSTRG.62"; transcript_id "MSTRG.62.163"; exon_number "17";
chr1	StringTie	exon	972288	972424	1000	+	.	gene_id "MSTRG.62"; transcript_id "MSTRG.62.163"; exon_number "18";
chr1	StringTie	exon	972861	973010	1000	+	.	gene_id "MSTRG.62"; transcript_id "MSTRG.62.163"; exon_number "19";
chr1	StringTie	exon	973186	973326	1000	+	.	gene_id "MSTRG.62"; transcript_id "MSTRG.62.163"; exon_number "20";
chr1	StringTie	exon	973500	973640	1000	+	.	gene_id "MSTRG.62"; transcript_id "MSTRG.62.163"; exon_number "21";
chr1	StringTie	exon	973833	974051	1000	+	.	gene_id "MSTRG.62"; transcript_id "MSTRG.62.163"; exon_number "22";
chr1	StringTie	exon	974316	974588	1000	+	.	gene_id "MSTRG.62"; transcript_id "MSTRG.62.163"; exon_number "23";
chr1	StringTie	exon	975255	975301	1000	+	.	gene_id "MSTRG.62"; transcript_id "MSTRG.62.163"; exon_number "24";
chr1	StringTie	transcript	961276	965738	1000	+	.	gene_id "MSTRG.62"; transcript_id "MSTRG.62.164";
chr1	StringTie	exon	961276	961750	1000	+	.	gene_id "MSTRG.62"; transcript_id "MSTRG.62.164"; exon_number "1";
chr1	StringTie	exon	961826	962047	1000	+	.	gene_id "MSTRG.62"; transcript_id "MSTRG.62.164"; exon_number "2";
chr1	StringTie	exon	962355	962471	1000	+	.	gene_id "MSTRG.62"; transcript_id "MSTRG.62.164"; exon_number "3";
chr1	StringTie	exon	962704	962913	1000	+	.	gene_id "MSTRG.62"; transcript_id "MSTRG.62.164"; exon_number "4";
chr1	StringTie	exon	963109	963253	1000	+	.	gene_id "MSTRG.62"; transcript_id "MSTRG.62.164"; exon_number "5";
chr1	StringTie	exon	963337	963504	1000	+	.	gene_id "MSTRG.62"; transcript_id "MSTRG.62.164"; exon_number "6";
chr1	StringTie	exon	963920	964008	1000	+	.	gene_id "MSTRG.62"; transcript_id "MSTRG.62.164"; exon_number "7";
chr1	StringTie	exon	964107	964180	1000	+	.	gene_id "MSTRG.62"; transcript_id "MSTRG.62.164"; exon_number "8";
chr1	StringTie	exon	964349	964530	1000	+	.	gene_id "MSTRG.62"; transcript_id "MSTRG.62.164"; exon_number "9";
chr1	StringTie	exon	964963	965738	1000	+	.	gene_id "MSTRG.62"; transcript_id "MSTRG.62.164"; exon_number "10";
chr1	StringTie	transcript	961276	965818	1000	+	.	gene_id "MSTRG.62"; transcript_id "MSTRG.62.165";
chr1	StringTie	exon	961276	961552	1000	+	.	gene_id "MSTRG.62"; transcript_id "MSTRG.62.165"; exon_number "1";
chr1	StringTie	exon	961629	961750	1000	+	.	gene_id "MSTRG.62"; transcript_id "MSTRG.62.165"; exon_number "2";
chr1	StringTie	exon	961826	962047	1000	+	.	gene_id "MSTRG.62"; transcript_id "MSTRG.62.165"; exon_number "3";
chr1	StringTie	exon	962355	962917	1000	+	.	gene_id "MSTRG.62"; transcript_id "MSTRG.62.165"; exon_number "4";
chr1	StringTie	exon	963032	963253	1000	+	.	gene_id "MSTRG.62"; transcript_id "MSTRG.62.165"; exon_number "5";
chr1	StringTie	exon	963337	963504	1000	+	.	gene_id "MSTRG.62"; transcript_id "MSTRG.62.165"; exon_number "6";
chr1	StringTie	exon	963920	964008	1000	+	.	gene_id "MSTRG.62"; transcript_id "MSTRG.62.165"; exon_number "7";
chr1	StringTie	exon	964107	964180	1000	+	.	gene_id "MSTRG.62"; transcript_id "MSTRG.62.165"; exon_number "8";
chr1	StringTie	exon	964349	964530	1000	+	.	gene_id "MSTRG.62"; transcript_id "MSTRG.62.165"; exon_number "9";
chr1	StringTie	exon	964935	965818	1000	+	.	gene_id "MSTRG.62"; transcript_id "MSTRG.62.165"; exon_number "10";
chr1	StringTie	transcript	961276	975440	1000	+	.	gene_id "MSTRG.62"; transcript_id "MSTRG.62.166";
chr1	StringTie	exon	961276	961552	1000	+	.	gene_id "MSTRG.62"; transcript_id "MSTRG.62.166"; exon_number "1";
chr1	StringTie	exon	961629	961750	1000	+	.	gene_id "MSTRG.62"; transcript_id "MSTRG.62.166"; exon_number "2";
chr1	StringTie	exon	961826	962047	1000	+	.	gene_id "MSTRG.62"; transcript_id "MSTRG.62.166"; exon_number "3";
chr1	StringTie	exon	962286	962471	1000	+	.	gene_id "MSTRG.62"; transcript_id "MSTRG.62.166"; exon_number "4";
chr1	StringTie	exon	962704	962917	1000	+	.	gene_id "MSTRG.62"; transcript_id "MSTRG.62.166"; exon_number "5";
chr1	StringTie	exon	963109	963253	1000	+	.	gene_id "MSTRG.62"; transcript_id "MSTRG.62.166"; exon_number "6";
chr1	StringTie	exon	963337	963504	1000	+	.	gene_id "MSTRG.62"; transcript_id "MSTRG.62.166"; exon_number "7";
chr1	StringTie	exon	963920	964008	1000	+	.	gene_id "MSTRG.62"; transcript_id "MSTRG.62.166"; exon_number "8";
chr1	StringTie	exon	964107	964167	1000	+	.	gene_id "MSTRG.62"; transcript_id "MSTRG.62.166"; exon_number "9";
chr1	StringTie	exon	964349	964530	1000	+	.	gene_id "MSTRG.62"; transcript_id "MSTRG.62.166"; exon_number "10";
chr1	StringTie	exon	964963	966614	1000	+	.	gene_id "MSTRG.62"; transcript_id "MSTRG.62.166"; exon_number "11";
chr1	StringTie	exon	966704	966803	1000	+	.	gene_id "MSTRG.62"; transcript_id "MSTRG.62.166"; exon_number "12";
chr1	StringTie	exon	970277	970422	1000	+	.	gene_id "MSTRG.62"; transcript_id "MSTRG.62.166"; exon_number "13";
chr1	StringTie	exon	970521	970601	1000	+	.	gene_id "MSTRG.62"; transcript_id "MSTRG.62.166"; exon_number "14";
chr1	StringTie	exon	970686	970758	1000	+	.	gene_id "MSTRG.62"; transcript_id "MSTRG.62.166"; exon_number "15";
chr1	StringTie	exon	970879	971006	1000	+	.	gene_id "MSTRG.62"; transcript_id "MSTRG.62.166"; exon_number "16";
chr1	StringTie	exon	971077	971208	1000	+	.	gene_id "MSTRG.62"; transcript_id "MSTRG.62.166"; exon_number "17";
chr1	StringTie	exon	971324	971404	1000	+	.	gene_id "MSTRG.62"; transcript_id "MSTRG.62.166"; exon_number "18";
chr1	StringTie	exon	972075	972150	1000	+	.	gene_id "MSTRG.62"; transcript_id "MSTRG.62.166"; exon_number "19";
chr1	StringTie	exon	972288	972424	1000	+	.	gene_id "MSTRG.62"; transcript_id "MSTRG.62.166"; exon_number "20";
chr1	StringTie	exon	972861	973010	1000	+	.	gene_id "MSTRG.62"; transcript_id "MSTRG.62.166"; exon_number "21";
chr1	StringTie	exon	973186	973326	1000	+	.	gene_id "MSTRG.62"; transcript_id "MSTRG.62.166"; exon_number "22";
chr1	StringTie	exon	973500	973640	1000	+	.	gene_id "MSTRG.62"; transcript_id "MSTRG.62.166"; exon_number "23";
chr1	StringTie	exon	973833	974051	1000	+	.	gene_id "MSTRG.62"; transcript_id "MSTRG.62.166"; exon_number "24";
chr1	StringTie	exon	974316	974364	1000	+	.	gene_id "MSTRG.62"; transcript_id "MSTRG.62.166"; exon_number "25";
chr1	StringTie	exon	974442	974623	1000	+	.	gene_id "MSTRG.62"; transcript_id "MSTRG.62.166"; exon_number "26";
chr1	StringTie	exon	975255	975440	1000	+	.	gene_id "MSTRG.62"; transcript_id "MSTRG.62.166"; exon_number "27";
chr1	StringTie	transcript	961277	975194	1000	+	.	gene_id "MSTRG.62"; transcript_id "MSTRG.62.167";
chr1	StringTie	exon	961277	962471	1000	+	.	gene_id "MSTRG.62"; transcript_id "MSTRG.62.167"; exon_number "1";
chr1	StringTie	exon	962704	962917	1000	+	.	gene_id "MSTRG.62"; transcript_id "MSTRG.62.167"; exon_number "2";
chr1	StringTie	exon	963109	964008	1000	+	.	gene_id "MSTRG.62"; transcript_id "MSTRG.62.167"; exon_number "3";
chr1	StringTie	exon	964107	964180	1000	+	.	gene_id "MSTRG.62"; transcript_id "MSTRG.62.167"; exon_number "4";
chr1	StringTie	exon	964349	964530	1000	+	.	gene_id "MSTRG.62"; transcript_id "MSTRG.62.167"; exon_number "5";
chr1	StringTie	exon	964935	966614	1000	+	.	gene_id "MSTRG.62"; transcript_id "MSTRG.62.167"; exon_number "6";
chr1	StringTie	exon	966704	966803	1000	+	.	gene_id "MSTRG.62"; transcript_id "MSTRG.62.167"; exon_number "7";
chr1	StringTie	exon	970277	970423	1000	+	.	gene_id "MSTRG.62"; transcript_id "MSTRG.62.167"; exon_number "8";
chr1	StringTie	exon	970521	970601	1000	+	.	gene_id "MSTRG.62"; transcript_id "MSTRG.62.167"; exon_number "9";
chr1	StringTie	exon	970686	971006	1000	+	.	gene_id "MSTRG.62"; transcript_id "MSTRG.62.167"; exon_number "10";
chr1	StringTie	exon	971077	971208	1000	+	.	gene_id "MSTRG.62"; transcript_id "MSTRG.62.167"; exon_number "11";
chr1	StringTie	exon	971324	971404	1000	+	.	gene_id "MSTRG.62"; transcript_id "MSTRG.62.167"; exon_number "12";
chr1	StringTie	exon	972075	972150	1000	+	.	gene_id "MSTRG.62"; transcript_id "MSTRG.62.167"; exon_number "13";
chr1	StringTie	exon	972288	972424	1000	+	.	gene_id "MSTRG.62"; transcript_id "MSTRG.62.167"; exon_number "14";
chr1	StringTie	exon	972861	973010	1000	+	.	gene_id "MSTRG.62"; transcript_id "MSTRG.62.167"; exon_number "15";
chr1	StringTie	exon	973186	973326	1000	+	.	gene_id "MSTRG.62"; transcript_id "MSTRG.62.167"; exon_number "16";
chr1	StringTie	exon	973500	973640	1000	+	.	gene_id "MSTRG.62"; transcript_id "MSTRG.62.167"; exon_number "17";
chr1	StringTie	exon	973833	974051	1000	+	.	gene_id "MSTRG.62"; transcript_id "MSTRG.62.167"; exon_number "18";
chr1	StringTie	exon	974316	974364	1000	+	.	gene_id "MSTRG.62"; transcript_id "MSTRG.62.167"; exon_number "19";
chr1	StringTie	exon	974442	975194	1000	+	.	gene_id "MSTRG.62"; transcript_id "MSTRG.62.167"; exon_number "20";
chr1	StringTie	transcript	961277	975462	1000	+	.	gene_id "MSTRG.62"; transcript_id "MSTRG.62.168";
chr1	StringTie	exon	961277	962471	1000	+	.	gene_id "MSTRG.62"; transcript_id "MSTRG.62.168"; exon_number "1";
chr1	StringTie	exon	962616	962917	1000	+	.	gene_id "MSTRG.62"; transcript_id "MSTRG.62.168"; exon_number "2";
chr1	StringTie	exon	963032	963253	1000	+	.	gene_id "MSTRG.62"; transcript_id "MSTRG.62.168"; exon_number "3";
chr1	StringTie	exon	963337	963504	1000	+	.	gene_id "MSTRG.62"; transcript_id "MSTRG.62.168"; exon_number "4";
chr1	StringTie	exon	963920	964008	1000	+	.	gene_id "MSTRG.62"; transcript_id "MSTRG.62.168"; exon_number "5";
chr1	StringTie	exon	964107	964167	1000	+	.	gene_id "MSTRG.62"; transcript_id "MSTRG.62.168"; exon_number "6";
chr1	StringTie	exon	964349	964530	1000	+	.	gene_id "MSTRG.62"; transcript_id "MSTRG.62.168"; exon_number "7";
chr1	StringTie	exon	964963	966614	1000	+	.	gene_id "MSTRG.62"; transcript_id "MSTRG.62.168"; exon_number "8";
chr1	StringTie	exon	966704	966803	1000	+	.	gene_id "MSTRG.62"; transcript_id "MSTRG.62.168"; exon_number "9";
chr1	StringTie	exon	970277	970423	1000	+	.	gene_id "MSTRG.62"; transcript_id "MSTRG.62.168"; exon_number "10";
chr1	StringTie	exon	970521	970601	1000	+	.	gene_id "MSTRG.62"; transcript_id "MSTRG.62.168"; exon_number "11";
chr1	StringTie	exon	970686	970758	1000	+	.	gene_id "MSTRG.62"; transcript_id "MSTRG.62.168"; exon_number "12";
chr1	StringTie	exon	970879	971006	1000	+	.	gene_id "MSTRG.62"; transcript_id "MSTRG.62.168"; exon_number "13";
chr1	StringTie	exon	971077	971208	1000	+	.	gene_id "MSTRG.62"; transcript_id "MSTRG.62.168"; exon_number "14";
chr1	StringTie	exon	971324	971404	1000	+	.	gene_id "MSTRG.62"; transcript_id "MSTRG.62.168"; exon_number "15";
chr1	StringTie	exon	972075	972150	1000	+	.	gene_id "MSTRG.62"; transcript_id "MSTRG.62.168"; exon_number "16";
chr1	StringTie	exon	972288	972424	1000	+	.	gene_id "MSTRG.62"; transcript_id "MSTRG.62.168"; exon_number "17";
chr1	StringTie	exon	972861	973010	1000	+	.	gene_id "MSTRG.62"; transcript_id "MSTRG.62.168"; exon_number "18";
chr1	StringTie	exon	973186	973326	1000	+	.	gene_id "MSTRG.62"; transcript_id "MSTRG.62.168"; exon_number "19";
chr1	StringTie	exon	973500	973640	1000	+	.	gene_id "MSTRG.62"; transcript_id "MSTRG.62.168"; exon_number "20";
chr1	StringTie	exon	973833	974051	1000	+	.	gene_id "MSTRG.62"; transcript_id "MSTRG.62.168"; exon_number "21";
chr1	StringTie	exon	974316	974364	1000	+	.	gene_id "MSTRG.62"; transcript_id "MSTRG.62.168"; exon_number "22";
chr1	StringTie	exon	974442	974588	1000	+	.	gene_id "MSTRG.62"; transcript_id "MSTRG.62.168"; exon_number "23";
chr1	StringTie	exon	975255	975462	1000	+	.	gene_id "MSTRG.62"; transcript_id "MSTRG.62.168"; exon_number "24";
chr1	StringTie	transcript	961277	975463	1000	+	.	gene_id "MSTRG.62"; transcript_id "MSTRG.62.169";
chr1	StringTie	exon	961277	962047	1000	+	.	gene_id "MSTRG.62"; transcript_id "MSTRG.62.169"; exon_number "1";
chr1	StringTie	exon	962355	962471	1000	+	.	gene_id "MSTRG.62"; transcript_id "MSTRG.62.169"; exon_number "2";
chr1	StringTie	exon	962704	962917	1000	+	.	gene_id "MSTRG.62"; transcript_id "MSTRG.62.169"; exon_number "3";
chr1	StringTie	exon	963032	963253	1000	+	.	gene_id "MSTRG.62"; transcript_id "MSTRG.62.169"; exon_number "4";
chr1	StringTie	exon	963337	963504	1000	+	.	gene_id "MSTRG.62"; transcript_id "MSTRG.62.169"; exon_number "5";
chr1	StringTie	exon	963920	964008	1000	+	.	gene_id "MSTRG.62"; transcript_id "MSTRG.62.169"; exon_number "6";
chr1	StringTie	exon	964107	964167	1000	+	.	gene_id "MSTRG.62"; transcript_id "MSTRG.62.169"; exon_number "7";
chr1	StringTie	exon	964349	964530	1000	+	.	gene_id "MSTRG.62"; transcript_id "MSTRG.62.169"; exon_number "8";
chr1	StringTie	exon	964963	966803	1000	+	.	gene_id "MSTRG.62"; transcript_id "MSTRG.62.169"; exon_number "9";
chr1	StringTie	exon	970277	970423	1000	+	.	gene_id "MSTRG.62"; transcript_id "MSTRG.62.169"; exon_number "10";
chr1	StringTie	exon	970521	970601	1000	+	.	gene_id "MSTRG.62"; transcript_id "MSTRG.62.169"; exon_number "11";
chr1	StringTie	exon	970686	970758	1000	+	.	gene_id "MSTRG.62"; transcript_id "MSTRG.62.169"; exon_number "12";
chr1	StringTie	exon	970879	971006	1000	+	.	gene_id "MSTRG.62"; transcript_id "MSTRG.62.169"; exon_number "13";
chr1	StringTie	exon	971077	971208	1000	+	.	gene_id "MSTRG.62"; transcript_id "MSTRG.62.169"; exon_number "14";
chr1	StringTie	exon	971324	971404	1000	+	.	gene_id "MSTRG.62"; transcript_id "MSTRG.62.169"; exon_number "15";
chr1	StringTie	exon	972075	972150	1000	+	.	gene_id "MSTRG.62"; transcript_id "MSTRG.62.169"; exon_number "16";
chr1	StringTie	exon	972288	972424	1000	+	.	gene_id "MSTRG.62"; transcript_id "MSTRG.62.169"; exon_number "17";
chr1	StringTie	exon	972895	973010	1000	+	.	gene_id "MSTRG.62"; transcript_id "MSTRG.62.169"; exon_number "18";
chr1	StringTie	exon	973186	973326	1000	+	.	gene_id "MSTRG.62"; transcript_id "MSTRG.62.169"; exon_number "19";
chr1	StringTie	exon	973500	973640	1000	+	.	gene_id "MSTRG.62"; transcript_id "MSTRG.62.169"; exon_number "20";
chr1	StringTie	exon	973833	974051	1000	+	.	gene_id "MSTRG.62"; transcript_id "MSTRG.62.169"; exon_number "21";
chr1	StringTie	exon	974316	974364	1000	+	.	gene_id "MSTRG.62"; transcript_id "MSTRG.62.169"; exon_number "22";
chr1	StringTie	exon	974442	974588	1000	+	.	gene_id "MSTRG.62"; transcript_id "MSTRG.62.169"; exon_number "23";
chr1	StringTie	exon	975255	975463	1000	+	.	gene_id "MSTRG.62"; transcript_id "MSTRG.62.169"; exon_number "24";
chr1	StringTie	transcript	959492	975875	1000	+	.	gene_id "MSTRG.62"; transcript_id "MSTRG.62.17";
chr1	StringTie	exon	959492	960800	1000	+	.	gene_id "MSTRG.62"; transcript_id "MSTRG.62.17"; exon_number "1";
chr1	StringTie	exon	961293	961552	1000	+	.	gene_id "MSTRG.62"; transcript_id "MSTRG.62.17"; exon_number "2";
chr1	StringTie	exon	961629	961750	1000	+	.	gene_id "MSTRG.62"; transcript_id "MSTRG.62.17"; exon_number "3";
chr1	StringTie	exon	961826	962047	1000	+	.	gene_id "MSTRG.62"; transcript_id "MSTRG.62.17"; exon_number "4";
chr1	StringTie	exon	962355	962471	1000	+	.	gene_id "MSTRG.62"; transcript_id "MSTRG.62.17"; exon_number "5";
chr1	StringTie	exon	962704	962917	1000	+	.	gene_id "MSTRG.62"; transcript_id "MSTRG.62.17"; exon_number "6";
chr1	StringTie	exon	963032	963253	1000	+	.	gene_id "MSTRG.62"; transcript_id "MSTRG.62.17"; exon_number "7";
chr1	StringTie	exon	963337	963504	1000	+	.	gene_id "MSTRG.62"; transcript_id "MSTRG.62.17"; exon_number "8";
chr1	StringTie	exon	963920	964008	1000	+	.	gene_id "MSTRG.62"; transcript_id "MSTRG.62.17"; exon_number "9";
chr1	StringTie	exon	964107	964180	1000	+	.	gene_id "MSTRG.62"; transcript_id "MSTRG.62.17"; exon_number "10";
chr1	StringTie	exon	964349	964530	1000	+	.	gene_id "MSTRG.62"; transcript_id "MSTRG.62.17"; exon_number "11";
chr1	StringTie	exon	964963	966614	1000	+	.	gene_id "MSTRG.62"; transcript_id "MSTRG.62.17"; exon_number "12";
chr1	StringTie	exon	966704	966803	1000	+	.	gene_id "MSTRG.62"; transcript_id "MSTRG.62.17"; exon_number "13";
chr1	StringTie	exon	970277	970423	1000	+	.	gene_id "MSTRG.62"; transcript_id "MSTRG.62.17"; exon_number "14";
chr1	StringTie	exon	970521	970601	1000	+	.	gene_id "MSTRG.62"; transcript_id "MSTRG.62.17"; exon_number "15";
chr1	StringTie	exon	970686	970758	1000	+	.	gene_id "MSTRG.62"; transcript_id "MSTRG.62.17"; exon_number "16";
chr1	StringTie	exon	970879	971006	1000	+	.	gene_id "MSTRG.62"; transcript_id "MSTRG.62.17"; exon_number "17";
chr1	StringTie	exon	971077	971208	1000	+	.	gene_id "MSTRG.62"; transcript_id "MSTRG.62.17"; exon_number "18";
chr1	StringTie	exon	971324	971404	1000	+	.	gene_id "MSTRG.62"; transcript_id "MSTRG.62.17"; exon_number "19";
chr1	StringTie	exon	972075	972150	1000	+	.	gene_id "MSTRG.62"; transcript_id "MSTRG.62.17"; exon_number "20";
chr1	StringTie	exon	972288	972424	1000	+	.	gene_id "MSTRG.62"; transcript_id "MSTRG.62.17"; exon_number "21";
chr1	StringTie	exon	972861	973010	1000	+	.	gene_id "MSTRG.62"; transcript_id "MSTRG.62.17"; exon_number "22";
chr1	StringTie	exon	973186	973326	1000	+	.	gene_id "MSTRG.62"; transcript_id "MSTRG.62.17"; exon_number "23";
chr1	StringTie	exon	973500	973640	1000	+	.	gene_id "MSTRG.62"; transcript_id "MSTRG.62.17"; exon_number "24";
chr1	StringTie	exon	973833	974051	1000	+	.	gene_id "MSTRG.62"; transcript_id "MSTRG.62.17"; exon_number "25";
chr1	StringTie	exon	974316	974364	1000	+	.	gene_id "MSTRG.62"; transcript_id "MSTRG.62.17"; exon_number "26";
chr1	StringTie	exon	974442	974588	1000	+	.	gene_id "MSTRG.62"; transcript_id "MSTRG.62.17"; exon_number "27";
chr1	StringTie	exon	975255	975875	1000	+	.	gene_id "MSTRG.62"; transcript_id "MSTRG.62.17"; exon_number "28";
chr1	StringTie	transcript	961278	965723	1000	+	.	gene_id "MSTRG.62"; transcript_id "MSTRG.62.170";
chr1	StringTie	exon	961278	961750	1000	+	.	gene_id "MSTRG.62"; transcript_id "MSTRG.62.170"; exon_number "1";
chr1	StringTie	exon	961839	964008	1000	+	.	gene_id "MSTRG.62"; transcript_id "MSTRG.62.170"; exon_number "2";
chr1	StringTie	exon	964107	964180	1000	+	.	gene_id "MSTRG.62"; transcript_id "MSTRG.62.170"; exon_number "3";
chr1	StringTie	exon	964349	964530	1000	+	.	gene_id "MSTRG.62"; transcript_id "MSTRG.62.170"; exon_number "4";
chr1	StringTie	exon	964935	965723	1000	+	.	gene_id "MSTRG.62"; transcript_id "MSTRG.62.170"; exon_number "5";
chr1	StringTie	transcript	961278	975152	1000	+	.	gene_id "MSTRG.62"; transcript_id "MSTRG.62.171";
chr1	StringTie	exon	961278	962471	1000	+	.	gene_id "MSTRG.62"; transcript_id "MSTRG.62.171"; exon_number "1";
chr1	StringTie	exon	962704	962917	1000	+	.	gene_id "MSTRG.62"; transcript_id "MSTRG.62.171"; exon_number "2";
chr1	StringTie	exon	963109	963253	1000	+	.	gene_id "MSTRG.62"; transcript_id "MSTRG.62.171"; exon_number "3";
chr1	StringTie	exon	963337	964008	1000	+	.	gene_id "MSTRG.62"; transcript_id "MSTRG.62.171"; exon_number "4";
chr1	StringTie	exon	964107	964180	1000	+	.	gene_id "MSTRG.62"; transcript_id "MSTRG.62.171"; exon_number "5";
chr1	StringTie	exon	964349	964530	1000	+	.	gene_id "MSTRG.62"; transcript_id "MSTRG.62.171"; exon_number "6";
chr1	StringTie	exon	964963	966614	1000	+	.	gene_id "MSTRG.62"; transcript_id "MSTRG.62.171"; exon_number "7";
chr1	StringTie	exon	966704	966923	1000	+	.	gene_id "MSTRG.62"; transcript_id "MSTRG.62.171"; exon_number "8";
chr1	StringTie	exon	970277	970423	1000	+	.	gene_id "MSTRG.62"; transcript_id "MSTRG.62.171"; exon_number "9";
chr1	StringTie	exon	970521	970601	1000	+	.	gene_id "MSTRG.62"; transcript_id "MSTRG.62.171"; exon_number "10";
chr1	StringTie	exon	970686	970758	1000	+	.	gene_id "MSTRG.62"; transcript_id "MSTRG.62.171"; exon_number "11";
chr1	StringTie	exon	970879	971006	1000	+	.	gene_id "MSTRG.62"; transcript_id "MSTRG.62.171"; exon_number "12";
chr1	StringTie	exon	971077	971208	1000	+	.	gene_id "MSTRG.62"; transcript_id "MSTRG.62.171"; exon_number "13";
chr1	StringTie	exon	971324	971404	1000	+	.	gene_id "MSTRG.62"; transcript_id "MSTRG.62.171"; exon_number "14";
chr1	StringTie	exon	972075	972150	1000	+	.	gene_id "MSTRG.62"; transcript_id "MSTRG.62.171"; exon_number "15";
chr1	StringTie	exon	972288	972424	1000	+	.	gene_id "MSTRG.62"; transcript_id "MSTRG.62.171"; exon_number "16";
chr1	StringTie	exon	972861	973010	1000	+	.	gene_id "MSTRG.62"; transcript_id "MSTRG.62.171"; exon_number "17";
chr1	StringTie	exon	973186	973326	1000	+	.	gene_id "MSTRG.62"; transcript_id "MSTRG.62.171"; exon_number "18";
chr1	StringTie	exon	973500	973640	1000	+	.	gene_id "MSTRG.62"; transcript_id "MSTRG.62.171"; exon_number "19";
chr1	StringTie	exon	973833	974051	1000	+	.	gene_id "MSTRG.62"; transcript_id "MSTRG.62.171"; exon_number "20";
chr1	StringTie	exon	974316	974364	1000	+	.	gene_id "MSTRG.62"; transcript_id "MSTRG.62.171"; exon_number "21";
chr1	StringTie	exon	974442	975152	1000	+	.	gene_id "MSTRG.62"; transcript_id "MSTRG.62.171"; exon_number "22";
chr1	StringTie	transcript	961279	965734	1000	+	.	gene_id "MSTRG.62"; transcript_id "MSTRG.62.172";
chr1	StringTie	exon	961279	961750	1000	+	.	gene_id "MSTRG.62"; transcript_id "MSTRG.62.172"; exon_number "1";
chr1	StringTie	exon	961826	962047	1000	+	.	gene_id "MSTRG.62"; transcript_id "MSTRG.62.172"; exon_number "2";
chr1	StringTie	exon	962355	962615	1000	+	.	gene_id "MSTRG.62"; transcript_id "MSTRG.62.172"; exon_number "3";
chr1	StringTie	exon	962704	962917	1000	+	.	gene_id "MSTRG.62"; transcript_id "MSTRG.62.172"; exon_number "4";
chr1	StringTie	exon	963109	963253	1000	+	.	gene_id "MSTRG.62"; transcript_id "MSTRG.62.172"; exon_number "5";
chr1	StringTie	exon	963337	963504	1000	+	.	gene_id "MSTRG.62"; transcript_id "MSTRG.62.172"; exon_number "6";
chr1	StringTie	exon	963920	964008	1000	+	.	gene_id "MSTRG.62"; transcript_id "MSTRG.62.172"; exon_number "7";
chr1	StringTie	exon	964107	964167	1000	+	.	gene_id "MSTRG.62"; transcript_id "MSTRG.62.172"; exon_number "8";
chr1	StringTie	exon	964349	964530	1000	+	.	gene_id "MSTRG.62"; transcript_id "MSTRG.62.172"; exon_number "9";
chr1	StringTie	exon	964963	965734	1000	+	.	gene_id "MSTRG.62"; transcript_id "MSTRG.62.172"; exon_number "10";
chr1	StringTie	transcript	961279	975173	1000	+	.	gene_id "MSTRG.62"; transcript_id "MSTRG.62.173";
chr1	StringTie	exon	961279	961750	1000	+	.	gene_id "MSTRG.62"; transcript_id "MSTRG.62.173"; exon_number "1";
chr1	StringTie	exon	961826	962471	1000	+	.	gene_id "MSTRG.62"; transcript_id "MSTRG.62.173"; exon_number "2";
chr1	StringTie	exon	962704	962917	1000	+	.	gene_id "MSTRG.62"; transcript_id "MSTRG.62.173"; exon_number "3";
chr1	StringTie	exon	963109	963504	1000	+	.	gene_id "MSTRG.62"; transcript_id "MSTRG.62.173"; exon_number "4";
chr1	StringTie	exon	963920	964008	1000	+	.	gene_id "MSTRG.62"; transcript_id "MSTRG.62.173"; exon_number "5";
chr1	StringTie	exon	964107	964180	1000	+	.	gene_id "MSTRG.62"; transcript_id "MSTRG.62.173"; exon_number "6";
chr1	StringTie	exon	964349	964530	1000	+	.	gene_id "MSTRG.62"; transcript_id "MSTRG.62.173"; exon_number "7";
chr1	StringTie	exon	964963	966803	1000	+	.	gene_id "MSTRG.62"; transcript_id "MSTRG.62.173"; exon_number "8";
chr1	StringTie	exon	970277	970423	1000	+	.	gene_id "MSTRG.62"; transcript_id "MSTRG.62.173"; exon_number "9";
chr1	StringTie	exon	970521	970601	1000	+	.	gene_id "MSTRG.62"; transcript_id "MSTRG.62.173"; exon_number "10";
chr1	StringTie	exon	970686	970760	1000	+	.	gene_id "MSTRG.62"; transcript_id "MSTRG.62.173"; exon_number "11";
chr1	StringTie	exon	970879	971006	1000	+	.	gene_id "MSTRG.62"; transcript_id "MSTRG.62.173"; exon_number "12";
chr1	StringTie	exon	971077	971208	1000	+	.	gene_id "MSTRG.62"; transcript_id "MSTRG.62.173"; exon_number "13";
chr1	StringTie	exon	971324	971404	1000	+	.	gene_id "MSTRG.62"; transcript_id "MSTRG.62.173"; exon_number "14";
chr1	StringTie	exon	972075	972150	1000	+	.	gene_id "MSTRG.62"; transcript_id "MSTRG.62.173"; exon_number "15";
chr1	StringTie	exon	972288	972424	1000	+	.	gene_id "MSTRG.62"; transcript_id "MSTRG.62.173"; exon_number "16";
chr1	StringTie	exon	972861	973010	1000	+	.	gene_id "MSTRG.62"; transcript_id "MSTRG.62.173"; exon_number "17";
chr1	StringTie	exon	973186	973326	1000	+	.	gene_id "MSTRG.62"; transcript_id "MSTRG.62.173"; exon_number "18";
chr1	StringTie	exon	973500	973640	1000	+	.	gene_id "MSTRG.62"; transcript_id "MSTRG.62.173"; exon_number "19";
chr1	StringTie	exon	973833	974051	1000	+	.	gene_id "MSTRG.62"; transcript_id "MSTRG.62.173"; exon_number "20";
chr1	StringTie	exon	974316	974364	1000	+	.	gene_id "MSTRG.62"; transcript_id "MSTRG.62.173"; exon_number "21";
chr1	StringTie	exon	974442	975173	1000	+	.	gene_id "MSTRG.62"; transcript_id "MSTRG.62.173"; exon_number "22";
chr1	StringTie	transcript	961279	975179	1000	+	.	gene_id "MSTRG.62"; transcript_id "MSTRG.62.174";
chr1	StringTie	exon	961279	962471	1000	+	.	gene_id "MSTRG.62"; transcript_id "MSTRG.62.174"; exon_number "1";
chr1	StringTie	exon	962704	962917	1000	+	.	gene_id "MSTRG.62"; transcript_id "MSTRG.62.174"; exon_number "2";
chr1	StringTie	exon	963032	963253	1000	+	.	gene_id "MSTRG.62"; transcript_id "MSTRG.62.174"; exon_number "3";
chr1	StringTie	exon	963337	963504	1000	+	.	gene_id "MSTRG.62"; transcript_id "MSTRG.62.174"; exon_number "4";
chr1	StringTie	exon	963920	964008	1000	+	.	gene_id "MSTRG.62"; transcript_id "MSTRG.62.174"; exon_number "5";
chr1	StringTie	exon	964107	964167	1000	+	.	gene_id "MSTRG.62"; transcript_id "MSTRG.62.174"; exon_number "6";
chr1	StringTie	exon	964349	964530	1000	+	.	gene_id "MSTRG.62"; transcript_id "MSTRG.62.174"; exon_number "7";
chr1	StringTie	exon	964963	966614	1000	+	.	gene_id "MSTRG.62"; transcript_id "MSTRG.62.174"; exon_number "8";
chr1	StringTie	exon	966704	966803	1000	+	.	gene_id "MSTRG.62"; transcript_id "MSTRG.62.174"; exon_number "9";
chr1	StringTie	exon	970301	970423	1000	+	.	gene_id "MSTRG.62"; transcript_id "MSTRG.62.174"; exon_number "10";
chr1	StringTie	exon	970521	970601	1000	+	.	gene_id "MSTRG.62"; transcript_id "MSTRG.62.174"; exon_number "11";
chr1	StringTie	exon	970686	970758	1000	+	.	gene_id "MSTRG.62"; transcript_id "MSTRG.62.174"; exon_number "12";
chr1	StringTie	exon	970879	971006	1000	+	.	gene_id "MSTRG.62"; transcript_id "MSTRG.62.174"; exon_number "13";
chr1	StringTie	exon	971077	971208	1000	+	.	gene_id "MSTRG.62"; transcript_id "MSTRG.62.174"; exon_number "14";
chr1	StringTie	exon	971324	971404	1000	+	.	gene_id "MSTRG.62"; transcript_id "MSTRG.62.174"; exon_number "15";
chr1	StringTie	exon	972075	972150	1000	+	.	gene_id "MSTRG.62"; transcript_id "MSTRG.62.174"; exon_number "16";
chr1	StringTie	exon	972288	972424	1000	+	.	gene_id "MSTRG.62"; transcript_id "MSTRG.62.174"; exon_number "17";
chr1	StringTie	exon	972861	973010	1000	+	.	gene_id "MSTRG.62"; transcript_id "MSTRG.62.174"; exon_number "18";
chr1	StringTie	exon	973186	973326	1000	+	.	gene_id "MSTRG.62"; transcript_id "MSTRG.62.174"; exon_number "19";
chr1	StringTie	exon	973500	973640	1000	+	.	gene_id "MSTRG.62"; transcript_id "MSTRG.62.174"; exon_number "20";
chr1	StringTie	exon	973833	974051	1000	+	.	gene_id "MSTRG.62"; transcript_id "MSTRG.62.174"; exon_number "21";
chr1	StringTie	exon	974316	974364	1000	+	.	gene_id "MSTRG.62"; transcript_id "MSTRG.62.174"; exon_number "22";
chr1	StringTie	exon	974442	975179	1000	+	.	gene_id "MSTRG.62"; transcript_id "MSTRG.62.174"; exon_number "23";
chr1	StringTie	transcript	961279	975301	1000	+	.	gene_id "MSTRG.62"; transcript_id "MSTRG.62.175";
chr1	StringTie	exon	961279	961552	1000	+	.	gene_id "MSTRG.62"; transcript_id "MSTRG.62.175"; exon_number "1";
chr1	StringTie	exon	961629	961750	1000	+	.	gene_id "MSTRG.62"; transcript_id "MSTRG.62.175"; exon_number "2";
chr1	StringTie	exon	961826	962047	1000	+	.	gene_id "MSTRG.62"; transcript_id "MSTRG.62.175"; exon_number "3";
chr1	StringTie	exon	962286	962471	1000	+	.	gene_id "MSTRG.62"; transcript_id "MSTRG.62.175"; exon_number "4";
chr1	StringTie	exon	962704	962917	1000	+	.	gene_id "MSTRG.62"; transcript_id "MSTRG.62.175"; exon_number "5";
chr1	StringTie	exon	963109	963253	1000	+	.	gene_id "MSTRG.62"; transcript_id "MSTRG.62.175"; exon_number "6";
chr1	StringTie	exon	963337	963504	1000	+	.	gene_id "MSTRG.62"; transcript_id "MSTRG.62.175"; exon_number "7";
chr1	StringTie	exon	963920	964008	1000	+	.	gene_id "MSTRG.62"; transcript_id "MSTRG.62.175"; exon_number "8";
chr1	StringTie	exon	964107	964167	1000	+	.	gene_id "MSTRG.62"; transcript_id "MSTRG.62.175"; exon_number "9";
chr1	StringTie	exon	964349	964530	1000	+	.	gene_id "MSTRG.62"; transcript_id "MSTRG.62.175"; exon_number "10";
chr1	StringTie	exon	964963	966803	1000	+	.	gene_id "MSTRG.62"; transcript_id "MSTRG.62.175"; exon_number "11";
chr1	StringTie	exon	970301	970423	1000	+	.	gene_id "MSTRG.62"; transcript_id "MSTRG.62.175"; exon_number "12";
chr1	StringTie	exon	970521	970601	1000	+	.	gene_id "MSTRG.62"; transcript_id "MSTRG.62.175"; exon_number "13";
chr1	StringTie	exon	970686	970758	1000	+	.	gene_id "MSTRG.62"; transcript_id "MSTRG.62.175"; exon_number "14";
chr1	StringTie	exon	970879	971006	1000	+	.	gene_id "MSTRG.62"; transcript_id "MSTRG.62.175"; exon_number "15";
chr1	StringTie	exon	971077	971208	1000	+	.	gene_id "MSTRG.62"; transcript_id "MSTRG.62.175"; exon_number "16";
chr1	StringTie	exon	971324	971404	1000	+	.	gene_id "MSTRG.62"; transcript_id "MSTRG.62.175"; exon_number "17";
chr1	StringTie	exon	972075	972150	1000	+	.	gene_id "MSTRG.62"; transcript_id "MSTRG.62.175"; exon_number "18";
chr1	StringTie	exon	972288	972424	1000	+	.	gene_id "MSTRG.62"; transcript_id "MSTRG.62.175"; exon_number "19";
chr1	StringTie	exon	972861	973010	1000	+	.	gene_id "MSTRG.62"; transcript_id "MSTRG.62.175"; exon_number "20";
chr1	StringTie	exon	973186	973326	1000	+	.	gene_id "MSTRG.62"; transcript_id "MSTRG.62.175"; exon_number "21";
chr1	StringTie	exon	973500	973640	1000	+	.	gene_id "MSTRG.62"; transcript_id "MSTRG.62.175"; exon_number "22";
chr1	StringTie	exon	973833	974051	1000	+	.	gene_id "MSTRG.62"; transcript_id "MSTRG.62.175"; exon_number "23";
chr1	StringTie	exon	974316	974364	1000	+	.	gene_id "MSTRG.62"; transcript_id "MSTRG.62.175"; exon_number "24";
chr1	StringTie	exon	974442	974588	1000	+	.	gene_id "MSTRG.62"; transcript_id "MSTRG.62.175"; exon_number "25";
chr1	StringTie	exon	975255	975301	1000	+	.	gene_id "MSTRG.62"; transcript_id "MSTRG.62.175"; exon_number "26";
chr1	StringTie	transcript	961280	975203	1000	+	.	gene_id "MSTRG.62"; transcript_id "MSTRG.62.176";
chr1	StringTie	exon	961280	961552	1000	+	.	gene_id "MSTRG.62"; transcript_id "MSTRG.62.176"; exon_number "1";
chr1	StringTie	exon	961629	961750	1000	+	.	gene_id "MSTRG.62"; transcript_id "MSTRG.62.176"; exon_number "2";
chr1	StringTie	exon	961826	962047	1000	+	.	gene_id "MSTRG.62"; transcript_id "MSTRG.62.176"; exon_number "3";
chr1	StringTie	exon	962286	962471	1000	+	.	gene_id "MSTRG.62"; transcript_id "MSTRG.62.176"; exon_number "4";
chr1	StringTie	exon	962704	963253	1000	+	.	gene_id "MSTRG.62"; transcript_id "MSTRG.62.176"; exon_number "5";
chr1	StringTie	exon	963337	963504	1000	+	.	gene_id "MSTRG.62"; transcript_id "MSTRG.62.176"; exon_number "6";
chr1	StringTie	exon	963920	964008	1000	+	.	gene_id "MSTRG.62"; transcript_id "MSTRG.62.176"; exon_number "7";
chr1	StringTie	exon	964107	964167	1000	+	.	gene_id "MSTRG.62"; transcript_id "MSTRG.62.176"; exon_number "8";
chr1	StringTie	exon	964349	964530	1000	+	.	gene_id "MSTRG.62"; transcript_id "MSTRG.62.176"; exon_number "9";
chr1	StringTie	exon	964935	966614	1000	+	.	gene_id "MSTRG.62"; transcript_id "MSTRG.62.176"; exon_number "10";
chr1	StringTie	exon	966704	966803	1000	+	.	gene_id "MSTRG.62"; transcript_id "MSTRG.62.176"; exon_number "11";
chr1	StringTie	exon	970277	970422	1000	+	.	gene_id "MSTRG.62"; transcript_id "MSTRG.62.176"; exon_number "12";
chr1	StringTie	exon	970521	970601	1000	+	.	gene_id "MSTRG.62"; transcript_id "MSTRG.62.176"; exon_number "13";
chr1	StringTie	exon	970686	970758	1000	+	.	gene_id "MSTRG.62"; transcript_id "MSTRG.62.176"; exon_number "14";
chr1	StringTie	exon	970879	971006	1000	+	.	gene_id "MSTRG.62"; transcript_id "MSTRG.62.176"; exon_number "15";
chr1	StringTie	exon	971077	971208	1000	+	.	gene_id "MSTRG.62"; transcript_id "MSTRG.62.176"; exon_number "16";
chr1	StringTie	exon	971324	971404	1000	+	.	gene_id "MSTRG.62"; transcript_id "MSTRG.62.176"; exon_number "17";
chr1	StringTie	exon	972075	972150	1000	+	.	gene_id "MSTRG.62"; transcript_id "MSTRG.62.176"; exon_number "18";
chr1	StringTie	exon	972288	972424	1000	+	.	gene_id "MSTRG.62"; transcript_id "MSTRG.62.176"; exon_number "19";
chr1	StringTie	exon	972895	973010	1000	+	.	gene_id "MSTRG.62"; transcript_id "MSTRG.62.176"; exon_number "20";
chr1	StringTie	exon	973186	973326	1000	+	.	gene_id "MSTRG.62"; transcript_id "MSTRG.62.176"; exon_number "21";
chr1	StringTie	exon	973500	973640	1000	+	.	gene_id "MSTRG.62"; transcript_id "MSTRG.62.176"; exon_number "22";
chr1	StringTie	exon	973833	974051	1000	+	.	gene_id "MSTRG.62"; transcript_id "MSTRG.62.176"; exon_number "23";
chr1	StringTie	exon	974316	974364	1000	+	.	gene_id "MSTRG.62"; transcript_id "MSTRG.62.176"; exon_number "24";
chr1	StringTie	exon	974442	975203	1000	+	.	gene_id "MSTRG.62"; transcript_id "MSTRG.62.176"; exon_number "25";
chr1	StringTie	transcript	961282	965867	1000	+	.	gene_id "MSTRG.62"; transcript_id "MSTRG.62.177";
chr1	StringTie	exon	961282	961552	1000	+	.	gene_id "MSTRG.62"; transcript_id "MSTRG.62.177"; exon_number "1";
chr1	StringTie	exon	961629	961750	1000	+	.	gene_id "MSTRG.62"; transcript_id "MSTRG.62.177"; exon_number "2";
chr1	StringTie	exon	961826	962047	1000	+	.	gene_id "MSTRG.62"; transcript_id "MSTRG.62.177"; exon_number "3";
chr1	StringTie	exon	962355	962471	1000	+	.	gene_id "MSTRG.62"; transcript_id "MSTRG.62.177"; exon_number "4";
chr1	StringTie	exon	962616	962917	1000	+	.	gene_id "MSTRG.62"; transcript_id "MSTRG.62.177"; exon_number "5";
chr1	StringTie	exon	963109	963253	1000	+	.	gene_id "MSTRG.62"; transcript_id "MSTRG.62.177"; exon_number "6";
chr1	StringTie	exon	963337	963504	1000	+	.	gene_id "MSTRG.62"; transcript_id "MSTRG.62.177"; exon_number "7";
chr1	StringTie	exon	963920	964008	1000	+	.	gene_id "MSTRG.62"; transcript_id "MSTRG.62.177"; exon_number "8";
chr1	StringTie	exon	964107	964167	1000	+	.	gene_id "MSTRG.62"; transcript_id "MSTRG.62.177"; exon_number "9";
chr1	StringTie	exon	964349	964530	1000	+	.	gene_id "MSTRG.62"; transcript_id "MSTRG.62.177"; exon_number "10";
chr1	StringTie	exon	964963	965867	1000	+	.	gene_id "MSTRG.62"; transcript_id "MSTRG.62.177"; exon_number "11";
chr1	StringTie	transcript	961282	975201	1000	+	.	gene_id "MSTRG.62"; transcript_id "MSTRG.62.178";
chr1	StringTie	exon	961282	961552	1000	+	.	gene_id "MSTRG.62"; transcript_id "MSTRG.62.178"; exon_number "1";
chr1	StringTie	exon	961629	962917	1000	+	.	gene_id "MSTRG.62"; transcript_id "MSTRG.62.178"; exon_number "2";
chr1	StringTie	exon	963032	963253	1000	+	.	gene_id "MSTRG.62"; transcript_id "MSTRG.62.178"; exon_number "3";
chr1	StringTie	exon	963337	964008	1000	+	.	gene_id "MSTRG.62"; transcript_id "MSTRG.62.178"; exon_number "4";
chr1	StringTie	exon	964107	964167	1000	+	.	gene_id "MSTRG.62"; transcript_id "MSTRG.62.178"; exon_number "5";
chr1	StringTie	exon	964349	964530	1000	+	.	gene_id "MSTRG.62"; transcript_id "MSTRG.62.178"; exon_number "6";
chr1	StringTie	exon	964963	966803	1000	+	.	gene_id "MSTRG.62"; transcript_id "MSTRG.62.178"; exon_number "7";
chr1	StringTie	exon	970277	970423	1000	+	.	gene_id "MSTRG.62"; transcript_id "MSTRG.62.178"; exon_number "8";
chr1	StringTie	exon	970521	970601	1000	+	.	gene_id "MSTRG.62"; transcript_id "MSTRG.62.178"; exon_number "9";
chr1	StringTie	exon	970686	971208	1000	+	.	gene_id "MSTRG.62"; transcript_id "MSTRG.62.178"; exon_number "10";
chr1	StringTie	exon	971324	971404	1000	+	.	gene_id "MSTRG.62"; transcript_id "MSTRG.62.178"; exon_number "11";
chr1	StringTie	exon	972075	972150	1000	+	.	gene_id "MSTRG.62"; transcript_id "MSTRG.62.178"; exon_number "12";
chr1	StringTie	exon	972288	972424	1000	+	.	gene_id "MSTRG.62"; transcript_id "MSTRG.62.178"; exon_number "13";
chr1	StringTie	exon	972861	973010	1000	+	.	gene_id "MSTRG.62"; transcript_id "MSTRG.62.178"; exon_number "14";
chr1	StringTie	exon	973186	973326	1000	+	.	gene_id "MSTRG.62"; transcript_id "MSTRG.62.178"; exon_number "15";
chr1	StringTie	exon	973833	974051	1000	+	.	gene_id "MSTRG.62"; transcript_id "MSTRG.62.178"; exon_number "16";
chr1	StringTie	exon	974316	974364	1000	+	.	gene_id "MSTRG.62"; transcript_id "MSTRG.62.178"; exon_number "17";
chr1	StringTie	exon	974442	975201	1000	+	.	gene_id "MSTRG.62"; transcript_id "MSTRG.62.178"; exon_number "18";
chr1	StringTie	transcript	961283	966078	1000	+	.	gene_id "MSTRG.62"; transcript_id "MSTRG.62.179";
chr1	StringTie	exon	961283	961552	1000	+	.	gene_id "MSTRG.62"; transcript_id "MSTRG.62.179"; exon_number "1";
chr1	StringTie	exon	961629	962471	1000	+	.	gene_id "MSTRG.62"; transcript_id "MSTRG.62.179"; exon_number "2";
chr1	StringTie	exon	962646	962917	1000	+	.	gene_id "MSTRG.62"; transcript_id "MSTRG.62.179"; exon_number "3";
chr1	StringTie	exon	963032	963253	1000	+	.	gene_id "MSTRG.62"; transcript_id "MSTRG.62.179"; exon_number "4";
chr1	StringTie	exon	963337	963504	1000	+	.	gene_id "MSTRG.62"; transcript_id "MSTRG.62.179"; exon_number "5";
chr1	StringTie	exon	963920	964008	1000	+	.	gene_id "MSTRG.62"; transcript_id "MSTRG.62.179"; exon_number "6";
chr1	StringTie	exon	964107	964180	1000	+	.	gene_id "MSTRG.62"; transcript_id "MSTRG.62.179"; exon_number "7";
chr1	StringTie	exon	964349	964530	1000	+	.	gene_id "MSTRG.62"; transcript_id "MSTRG.62.179"; exon_number "8";
chr1	StringTie	exon	964963	966078	1000	+	.	gene_id "MSTRG.62"; transcript_id "MSTRG.62.179"; exon_number "9";
chr1	StringTie	transcript	959492	975564	1000	+	.	gene_id "MSTRG.62"; transcript_id "MSTRG.62.18";
chr1	StringTie	exon	959492	960800	1000	+	.	gene_id "MSTRG.62"; transcript_id "MSTRG.62.18"; exon_number "1";
chr1	StringTie	exon	961293	961750	1000	+	.	gene_id "MSTRG.62"; transcript_id "MSTRG.62.18"; exon_number "2";
chr1	StringTie	exon	961826	962047	1000	+	.	gene_id "MSTRG.62"; transcript_id "MSTRG.62.18"; exon_number "3";
chr1	StringTie	exon	962355	962471	1000	+	.	gene_id "MSTRG.62"; transcript_id "MSTRG.62.18"; exon_number "4";
chr1	StringTie	exon	962704	962917	1000	+	.	gene_id "MSTRG.62"; transcript_id "MSTRG.62.18"; exon_number "5";
chr1	StringTie	exon	963109	963253	1000	+	.	gene_id "MSTRG.62"; transcript_id "MSTRG.62.18"; exon_number "6";
chr1	StringTie	exon	963337	963504	1000	+	.	gene_id "MSTRG.62"; transcript_id "MSTRG.62.18"; exon_number "7";
chr1	StringTie	exon	963920	964008	1000	+	.	gene_id "MSTRG.62"; transcript_id "MSTRG.62.18"; exon_number "8";
chr1	StringTie	exon	964107	964167	1000	+	.	gene_id "MSTRG.62"; transcript_id "MSTRG.62.18"; exon_number "9";
chr1	StringTie	exon	964349	964530	1000	+	.	gene_id "MSTRG.62"; transcript_id "MSTRG.62.18"; exon_number "10";
chr1	StringTie	exon	964963	966614	1000	+	.	gene_id "MSTRG.62"; transcript_id "MSTRG.62.18"; exon_number "11";
chr1	StringTie	exon	966704	966803	1000	+	.	gene_id "MSTRG.62"; transcript_id "MSTRG.62.18"; exon_number "12";
chr1	StringTie	exon	970277	970423	1000	+	.	gene_id "MSTRG.62"; transcript_id "MSTRG.62.18"; exon_number "13";
chr1	StringTie	exon	970521	970601	1000	+	.	gene_id "MSTRG.62"; transcript_id "MSTRG.62.18"; exon_number "14";
chr1	StringTie	exon	970686	970758	1000	+	.	gene_id "MSTRG.62"; transcript_id "MSTRG.62.18"; exon_number "15";
chr1	StringTie	exon	970879	971006	1000	+	.	gene_id "MSTRG.62"; transcript_id "MSTRG.62.18"; exon_number "16";
chr1	StringTie	exon	971077	971208	1000	+	.	gene_id "MSTRG.62"; transcript_id "MSTRG.62.18"; exon_number "17";
chr1	StringTie	exon	971324	971404	1000	+	.	gene_id "MSTRG.62"; transcript_id "MSTRG.62.18"; exon_number "18";
chr1	StringTie	exon	972075	972150	1000	+	.	gene_id "MSTRG.62"; transcript_id "MSTRG.62.18"; exon_number "19";
chr1	StringTie	exon	972288	972424	1000	+	.	gene_id "MSTRG.62"; transcript_id "MSTRG.62.18"; exon_number "20";
chr1	StringTie	exon	972861	973010	1000	+	.	gene_id "MSTRG.62"; transcript_id "MSTRG.62.18"; exon_number "21";
chr1	StringTie	exon	973186	973326	1000	+	.	gene_id "MSTRG.62"; transcript_id "MSTRG.62.18"; exon_number "22";
chr1	StringTie	exon	973500	973640	1000	+	.	gene_id "MSTRG.62"; transcript_id "MSTRG.62.18"; exon_number "23";
chr1	StringTie	exon	973833	974051	1000	+	.	gene_id "MSTRG.62"; transcript_id "MSTRG.62.18"; exon_number "24";
chr1	StringTie	exon	974316	974364	1000	+	.	gene_id "MSTRG.62"; transcript_id "MSTRG.62.18"; exon_number "25";
chr1	StringTie	exon	974442	974588	1000	+	.	gene_id "MSTRG.62"; transcript_id "MSTRG.62.18"; exon_number "26";
chr1	StringTie	exon	975255	975564	1000	+	.	gene_id "MSTRG.62"; transcript_id "MSTRG.62.18"; exon_number "27";
chr1	StringTie	transcript	961283	965740	1000	+	.	gene_id "MSTRG.62"; transcript_id "MSTRG.62.180";
chr1	StringTie	exon	961283	961552	1000	+	.	gene_id "MSTRG.62"; transcript_id "MSTRG.62.180"; exon_number "1";
chr1	StringTie	exon	961629	961750	1000	+	.	gene_id "MSTRG.62"; transcript_id "MSTRG.62.180"; exon_number "2";
chr1	StringTie	exon	961826	962615	1000	+	.	gene_id "MSTRG.62"; transcript_id "MSTRG.62.180"; exon_number "3";
chr1	StringTie	exon	962704	962917	1000	+	.	gene_id "MSTRG.62"; transcript_id "MSTRG.62.180"; exon_number "4";
chr1	StringTie	exon	963032	963253	1000	+	.	gene_id "MSTRG.62"; transcript_id "MSTRG.62.180"; exon_number "5";
chr1	StringTie	exon	963337	963504	1000	+	.	gene_id "MSTRG.62"; transcript_id "MSTRG.62.180"; exon_number "6";
chr1	StringTie	exon	963920	964008	1000	+	.	gene_id "MSTRG.62"; transcript_id "MSTRG.62.180"; exon_number "7";
chr1	StringTie	exon	964107	964180	1000	+	.	gene_id "MSTRG.62"; transcript_id "MSTRG.62.180"; exon_number "8";
chr1	StringTie	exon	964349	964530	1000	+	.	gene_id "MSTRG.62"; transcript_id "MSTRG.62.180"; exon_number "9";
chr1	StringTie	exon	964963	965740	1000	+	.	gene_id "MSTRG.62"; transcript_id "MSTRG.62.180"; exon_number "10";
chr1	StringTie	transcript	961284	975176	1000	+	.	gene_id "MSTRG.62"; transcript_id "MSTRG.62.181";
chr1	StringTie	exon	961284	961552	1000	+	.	gene_id "MSTRG.62"; transcript_id "MSTRG.62.181"; exon_number "1";
chr1	StringTie	exon	961629	962471	1000	+	.	gene_id "MSTRG.62"; transcript_id "MSTRG.62.181"; exon_number "2";
chr1	StringTie	exon	962704	962917	1000	+	.	gene_id "MSTRG.62"; transcript_id "MSTRG.62.181"; exon_number "3";
chr1	StringTie	exon	963109	963253	1000	+	.	gene_id "MSTRG.62"; transcript_id "MSTRG.62.181"; exon_number "4";
chr1	StringTie	exon	963337	963504	1000	+	.	gene_id "MSTRG.62"; transcript_id "MSTRG.62.181"; exon_number "5";
chr1	StringTie	exon	963920	964008	1000	+	.	gene_id "MSTRG.62"; transcript_id "MSTRG.62.181"; exon_number "6";
chr1	StringTie	exon	964107	964180	1000	+	.	gene_id "MSTRG.62"; transcript_id "MSTRG.62.181"; exon_number "7";
chr1	StringTie	exon	964349	964530	1000	+	.	gene_id "MSTRG.62"; transcript_id "MSTRG.62.181"; exon_number "8";
chr1	StringTie	exon	964963	971208	1000	+	.	gene_id "MSTRG.62"; transcript_id "MSTRG.62.181"; exon_number "9";
chr1	StringTie	exon	971330	971404	1000	+	.	gene_id "MSTRG.62"; transcript_id "MSTRG.62.181"; exon_number "10";
chr1	StringTie	exon	972075	972150	1000	+	.	gene_id "MSTRG.62"; transcript_id "MSTRG.62.181"; exon_number "11";
chr1	StringTie	exon	972288	972424	1000	+	.	gene_id "MSTRG.62"; transcript_id "MSTRG.62.181"; exon_number "12";
chr1	StringTie	exon	972861	973010	1000	+	.	gene_id "MSTRG.62"; transcript_id "MSTRG.62.181"; exon_number "13";
chr1	StringTie	exon	973186	973326	1000	+	.	gene_id "MSTRG.62"; transcript_id "MSTRG.62.181"; exon_number "14";
chr1	StringTie	exon	973500	973640	1000	+	.	gene_id "MSTRG.62"; transcript_id "MSTRG.62.181"; exon_number "15";
chr1	StringTie	exon	973833	974051	1000	+	.	gene_id "MSTRG.62"; transcript_id "MSTRG.62.181"; exon_number "16";
chr1	StringTie	exon	974316	974364	1000	+	.	gene_id "MSTRG.62"; transcript_id "MSTRG.62.181"; exon_number "17";
chr1	StringTie	exon	974442	975176	1000	+	.	gene_id "MSTRG.62"; transcript_id "MSTRG.62.181"; exon_number "18";
chr1	StringTie	transcript	961284	975865	1000	+	.	gene_id "MSTRG.62"; transcript_id "MSTRG.62.182";
chr1	StringTie	exon	961284	962615	1000	+	.	gene_id "MSTRG.62"; transcript_id "MSTRG.62.182"; exon_number "1";
chr1	StringTie	exon	962704	962917	1000	+	.	gene_id "MSTRG.62"; transcript_id "MSTRG.62.182"; exon_number "2";
chr1	StringTie	exon	963032	963253	1000	+	.	gene_id "MSTRG.62"; transcript_id "MSTRG.62.182"; exon_number "3";
chr1	StringTie	exon	963337	963504	1000	+	.	gene_id "MSTRG.62"; transcript_id "MSTRG.62.182"; exon_number "4";
chr1	StringTie	exon	963920	964008	1000	+	.	gene_id "MSTRG.62"; transcript_id "MSTRG.62.182"; exon_number "5";
chr1	StringTie	exon	964107	964167	1000	+	.	gene_id "MSTRG.62"; transcript_id "MSTRG.62.182"; exon_number "6";
chr1	StringTie	exon	964349	964530	1000	+	.	gene_id "MSTRG.62"; transcript_id "MSTRG.62.182"; exon_number "7";
chr1	StringTie	exon	964963	966803	1000	+	.	gene_id "MSTRG.62"; transcript_id "MSTRG.62.182"; exon_number "8";
chr1	StringTie	exon	970277	970423	1000	+	.	gene_id "MSTRG.62"; transcript_id "MSTRG.62.182"; exon_number "9";
chr1	StringTie	exon	970521	970601	1000	+	.	gene_id "MSTRG.62"; transcript_id "MSTRG.62.182"; exon_number "10";
chr1	StringTie	exon	970686	971006	1000	+	.	gene_id "MSTRG.62"; transcript_id "MSTRG.62.182"; exon_number "11";
chr1	StringTie	exon	971077	971208	1000	+	.	gene_id "MSTRG.62"; transcript_id "MSTRG.62.182"; exon_number "12";
chr1	StringTie	exon	971324	971404	1000	+	.	gene_id "MSTRG.62"; transcript_id "MSTRG.62.182"; exon_number "13";
chr1	StringTie	exon	972075	972150	1000	+	.	gene_id "MSTRG.62"; transcript_id "MSTRG.62.182"; exon_number "14";
chr1	StringTie	exon	972288	972424	1000	+	.	gene_id "MSTRG.62"; transcript_id "MSTRG.62.182"; exon_number "15";
chr1	StringTie	exon	972861	973010	1000	+	.	gene_id "MSTRG.62"; transcript_id "MSTRG.62.182"; exon_number "16";
chr1	StringTie	exon	973186	973326	1000	+	.	gene_id "MSTRG.62"; transcript_id "MSTRG.62.182"; exon_number "17";
chr1	StringTie	exon	973500	973640	1000	+	.	gene_id "MSTRG.62"; transcript_id "MSTRG.62.182"; exon_number "18";
chr1	StringTie	exon	973833	974051	1000	+	.	gene_id "MSTRG.62"; transcript_id "MSTRG.62.182"; exon_number "19";
chr1	StringTie	exon	974316	974364	1000	+	.	gene_id "MSTRG.62"; transcript_id "MSTRG.62.182"; exon_number "20";
chr1	StringTie	exon	974442	974588	1000	+	.	gene_id "MSTRG.62"; transcript_id "MSTRG.62.182"; exon_number "21";
chr1	StringTie	exon	975712	975865	1000	+	.	gene_id "MSTRG.62"; transcript_id "MSTRG.62.182"; exon_number "22";
chr1	StringTie	transcript	961286	966282	1000	+	.	gene_id "MSTRG.62"; transcript_id "MSTRG.62.183";
chr1	StringTie	exon	961286	961552	1000	+	.	gene_id "MSTRG.62"; transcript_id "MSTRG.62.183"; exon_number "1";
chr1	StringTie	exon	961629	961750	1000	+	.	gene_id "MSTRG.62"; transcript_id "MSTRG.62.183"; exon_number "2";
chr1	StringTie	exon	961826	962471	1000	+	.	gene_id "MSTRG.62"; transcript_id "MSTRG.62.183"; exon_number "3";
chr1	StringTie	exon	962704	962917	1000	+	.	gene_id "MSTRG.62"; transcript_id "MSTRG.62.183"; exon_number "4";
chr1	StringTie	exon	963109	963253	1000	+	.	gene_id "MSTRG.62"; transcript_id "MSTRG.62.183"; exon_number "5";
chr1	StringTie	exon	963337	963504	1000	+	.	gene_id "MSTRG.62"; transcript_id "MSTRG.62.183"; exon_number "6";
chr1	StringTie	exon	963920	964008	1000	+	.	gene_id "MSTRG.62"; transcript_id "MSTRG.62.183"; exon_number "7";
chr1	StringTie	exon	964107	964167	1000	+	.	gene_id "MSTRG.62"; transcript_id "MSTRG.62.183"; exon_number "8";
chr1	StringTie	exon	964349	964530	1000	+	.	gene_id "MSTRG.62"; transcript_id "MSTRG.62.183"; exon_number "9";
chr1	StringTie	exon	964935	966282	1000	+	.	gene_id "MSTRG.62"; transcript_id "MSTRG.62.183"; exon_number "10";
chr1	StringTie	transcript	961287	966185	1000	+	.	gene_id "MSTRG.62"; transcript_id "MSTRG.62.184";
chr1	StringTie	exon	961287	961750	1000	+	.	gene_id "MSTRG.62"; transcript_id "MSTRG.62.184"; exon_number "1";
chr1	StringTie	exon	961826	962471	1000	+	.	gene_id "MSTRG.62"; transcript_id "MSTRG.62.184"; exon_number "2";
chr1	StringTie	exon	962616	962917	1000	+	.	gene_id "MSTRG.62"; transcript_id "MSTRG.62.184"; exon_number "3";
chr1	StringTie	exon	963032	963253	1000	+	.	gene_id "MSTRG.62"; transcript_id "MSTRG.62.184"; exon_number "4";
chr1	StringTie	exon	963337	963504	1000	+	.	gene_id "MSTRG.62"; transcript_id "MSTRG.62.184"; exon_number "5";
chr1	StringTie	exon	963920	964008	1000	+	.	gene_id "MSTRG.62"; transcript_id "MSTRG.62.184"; exon_number "6";
chr1	StringTie	exon	964107	964167	1000	+	.	gene_id "MSTRG.62"; transcript_id "MSTRG.62.184"; exon_number "7";
chr1	StringTie	exon	964349	964530	1000	+	.	gene_id "MSTRG.62"; transcript_id "MSTRG.62.184"; exon_number "8";
chr1	StringTie	exon	964963	966185	1000	+	.	gene_id "MSTRG.62"; transcript_id "MSTRG.62.184"; exon_number "9";
chr1	StringTie	transcript	961289	975127	1000	+	.	gene_id "MSTRG.62"; transcript_id "MSTRG.62.185";
chr1	StringTie	exon	961289	961750	1000	+	.	gene_id "MSTRG.62"; transcript_id "MSTRG.62.185"; exon_number "1";
chr1	StringTie	exon	961826	962917	1000	+	.	gene_id "MSTRG.62"; transcript_id "MSTRG.62.185"; exon_number "2";
chr1	StringTie	exon	963032	963253	1000	+	.	gene_id "MSTRG.62"; transcript_id "MSTRG.62.185"; exon_number "3";
chr1	StringTie	exon	963337	964008	1000	+	.	gene_id "MSTRG.62"; transcript_id "MSTRG.62.185"; exon_number "4";
chr1	StringTie	exon	964107	964180	1000	+	.	gene_id "MSTRG.62"; transcript_id "MSTRG.62.185"; exon_number "5";
chr1	StringTie	exon	964349	964530	1000	+	.	gene_id "MSTRG.62"; transcript_id "MSTRG.62.185"; exon_number "6";
chr1	StringTie	exon	964935	966614	1000	+	.	gene_id "MSTRG.62"; transcript_id "MSTRG.62.185"; exon_number "7";
chr1	StringTie	exon	966704	966803	1000	+	.	gene_id "MSTRG.62"; transcript_id "MSTRG.62.185"; exon_number "8";
chr1	StringTie	exon	970277	970423	1000	+	.	gene_id "MSTRG.62"; transcript_id "MSTRG.62.185"; exon_number "9";
chr1	StringTie	exon	970521	970601	1000	+	.	gene_id "MSTRG.62"; transcript_id "MSTRG.62.185"; exon_number "10";
chr1	StringTie	exon	970686	970758	1000	+	.	gene_id "MSTRG.62"; transcript_id "MSTRG.62.185"; exon_number "11";
chr1	StringTie	exon	970879	971006	1000	+	.	gene_id "MSTRG.62"; transcript_id "MSTRG.62.185"; exon_number "12";
chr1	StringTie	exon	971077	971208	1000	+	.	gene_id "MSTRG.62"; transcript_id "MSTRG.62.185"; exon_number "13";
chr1	StringTie	exon	971324	971404	1000	+	.	gene_id "MSTRG.62"; transcript_id "MSTRG.62.185"; exon_number "14";
chr1	StringTie	exon	972075	972150	1000	+	.	gene_id "MSTRG.62"; transcript_id "MSTRG.62.185"; exon_number "15";
chr1	StringTie	exon	972288	972424	1000	+	.	gene_id "MSTRG.62"; transcript_id "MSTRG.62.185"; exon_number "16";
chr1	StringTie	exon	972861	973010	1000	+	.	gene_id "MSTRG.62"; transcript_id "MSTRG.62.185"; exon_number "17";
chr1	StringTie	exon	973186	973326	1000	+	.	gene_id "MSTRG.62"; transcript_id "MSTRG.62.185"; exon_number "18";
chr1	StringTie	exon	973833	974051	1000	+	.	gene_id "MSTRG.62"; transcript_id "MSTRG.62.185"; exon_number "19";
chr1	StringTie	exon	974316	974364	1000	+	.	gene_id "MSTRG.62"; transcript_id "MSTRG.62.185"; exon_number "20";
chr1	StringTie	exon	974442	975127	1000	+	.	gene_id "MSTRG.62"; transcript_id "MSTRG.62.185"; exon_number "21";
chr1	StringTie	transcript	961289	965755	1000	+	.	gene_id "MSTRG.62"; transcript_id "MSTRG.62.186";
chr1	StringTie	exon	961289	962471	1000	+	.	gene_id "MSTRG.62"; transcript_id "MSTRG.62.186"; exon_number "1";
chr1	StringTie	exon	962616	962917	1000	+	.	gene_id "MSTRG.62"; transcript_id "MSTRG.62.186"; exon_number "2";
chr1	StringTie	exon	963109	963253	1000	+	.	gene_id "MSTRG.62"; transcript_id "MSTRG.62.186"; exon_number "3";
chr1	StringTie	exon	963337	964008	1000	+	.	gene_id "MSTRG.62"; transcript_id "MSTRG.62.186"; exon_number "4";
chr1	StringTie	exon	964107	964180	1000	+	.	gene_id "MSTRG.62"; transcript_id "MSTRG.62.186"; exon_number "5";
chr1	StringTie	exon	964349	964530	1000	+	.	gene_id "MSTRG.62"; transcript_id "MSTRG.62.186"; exon_number "6";
chr1	StringTie	exon	964963	965755	1000	+	.	gene_id "MSTRG.62"; transcript_id "MSTRG.62.186"; exon_number "7";
chr1	StringTie	transcript	961289	965734	1000	+	.	gene_id "MSTRG.62"; transcript_id "MSTRG.62.187";
chr1	StringTie	exon	961289	962615	1000	+	.	gene_id "MSTRG.62"; transcript_id "MSTRG.62.187"; exon_number "1";
chr1	StringTie	exon	962704	962917	1000	+	.	gene_id "MSTRG.62"; transcript_id "MSTRG.62.187"; exon_number "2";
chr1	StringTie	exon	963032	963253	1000	+	.	gene_id "MSTRG.62"; transcript_id "MSTRG.62.187"; exon_number "3";
chr1	StringTie	exon	963337	964008	1000	+	.	gene_id "MSTRG.62"; transcript_id "MSTRG.62.187"; exon_number "4";
chr1	StringTie	exon	964107	964180	1000	+	.	gene_id "MSTRG.62"; transcript_id "MSTRG.62.187"; exon_number "5";
chr1	StringTie	exon	964349	964530	1000	+	.	gene_id "MSTRG.62"; transcript_id "MSTRG.62.187"; exon_number "6";
chr1	StringTie	exon	964963	965734	1000	+	.	gene_id "MSTRG.62"; transcript_id "MSTRG.62.187"; exon_number "7";
chr1	StringTie	transcript	961289	975865	1000	+	.	gene_id "MSTRG.62"; transcript_id "MSTRG.62.188";
chr1	StringTie	exon	961289	962917	1000	+	.	gene_id "MSTRG.62"; transcript_id "MSTRG.62.188"; exon_number "1";
chr1	StringTie	exon	963032	963504	1000	+	.	gene_id "MSTRG.62"; transcript_id "MSTRG.62.188"; exon_number "2";
chr1	StringTie	exon	963920	964008	1000	+	.	gene_id "MSTRG.62"; transcript_id "MSTRG.62.188"; exon_number "3";
chr1	StringTie	exon	964107	964180	1000	+	.	gene_id "MSTRG.62"; transcript_id "MSTRG.62.188"; exon_number "4";
chr1	StringTie	exon	964349	964530	1000	+	.	gene_id "MSTRG.62"; transcript_id "MSTRG.62.188"; exon_number "5";
chr1	StringTie	exon	964963	966803	1000	+	.	gene_id "MSTRG.62"; transcript_id "MSTRG.62.188"; exon_number "6";
chr1	StringTie	exon	970277	970423	1000	+	.	gene_id "MSTRG.62"; transcript_id "MSTRG.62.188"; exon_number "7";
chr1	StringTie	exon	970521	970601	1000	+	.	gene_id "MSTRG.62"; transcript_id "MSTRG.62.188"; exon_number "8";
chr1	StringTie	exon	970686	970758	1000	+	.	gene_id "MSTRG.62"; transcript_id "MSTRG.62.188"; exon_number "9";
chr1	StringTie	exon	970879	971006	1000	+	.	gene_id "MSTRG.62"; transcript_id "MSTRG.62.188"; exon_number "10";
chr1	StringTie	exon	971077	971208	1000	+	.	gene_id "MSTRG.62"; transcript_id "MSTRG.62.188"; exon_number "11";
chr1	StringTie	exon	971330	971404	1000	+	.	gene_id "MSTRG.62"; transcript_id "MSTRG.62.188"; exon_number "12";
chr1	StringTie	exon	972075	972150	1000	+	.	gene_id "MSTRG.62"; transcript_id "MSTRG.62.188"; exon_number "13";
chr1	StringTie	exon	972288	972424	1000	+	.	gene_id "MSTRG.62"; transcript_id "MSTRG.62.188"; exon_number "14";
chr1	StringTie	exon	972861	973010	1000	+	.	gene_id "MSTRG.62"; transcript_id "MSTRG.62.188"; exon_number "15";
chr1	StringTie	exon	973186	973326	1000	+	.	gene_id "MSTRG.62"; transcript_id "MSTRG.62.188"; exon_number "16";
chr1	StringTie	exon	973500	973640	1000	+	.	gene_id "MSTRG.62"; transcript_id "MSTRG.62.188"; exon_number "17";
chr1	StringTie	exon	973833	974051	1000	+	.	gene_id "MSTRG.62"; transcript_id "MSTRG.62.188"; exon_number "18";
chr1	StringTie	exon	974316	974364	1000	+	.	gene_id "MSTRG.62"; transcript_id "MSTRG.62.188"; exon_number "19";
chr1	StringTie	exon	974442	974588	1000	+	.	gene_id "MSTRG.62"; transcript_id "MSTRG.62.188"; exon_number "20";
chr1	StringTie	exon	975712	975865	1000	+	.	gene_id "MSTRG.62"; transcript_id "MSTRG.62.188"; exon_number "21";
chr1	StringTie	transcript	961290	966094	1000	+	.	gene_id "MSTRG.62"; transcript_id "MSTRG.62.189";
chr1	StringTie	exon	961290	961750	1000	+	.	gene_id "MSTRG.62"; transcript_id "MSTRG.62.189"; exon_number "1";
chr1	StringTie	exon	961826	962471	1000	+	.	gene_id "MSTRG.62"; transcript_id "MSTRG.62.189"; exon_number "2";
chr1	StringTie	exon	962616	962917	1000	+	.	gene_id "MSTRG.62"; transcript_id "MSTRG.62.189"; exon_number "3";
chr1	StringTie	exon	963032	963253	1000	+	.	gene_id "MSTRG.62"; transcript_id "MSTRG.62.189"; exon_number "4";
chr1	StringTie	exon	963337	963504	1000	+	.	gene_id "MSTRG.62"; transcript_id "MSTRG.62.189"; exon_number "5";
chr1	StringTie	exon	963920	964008	1000	+	.	gene_id "MSTRG.62"; transcript_id "MSTRG.62.189"; exon_number "6";
chr1	StringTie	exon	964107	964180	1000	+	.	gene_id "MSTRG.62"; transcript_id "MSTRG.62.189"; exon_number "7";
chr1	StringTie	exon	964349	964530	1000	+	.	gene_id "MSTRG.62"; transcript_id "MSTRG.62.189"; exon_number "8";
chr1	StringTie	exon	964935	966094	1000	+	.	gene_id "MSTRG.62"; transcript_id "MSTRG.62.189"; exon_number "9";
chr1	StringTie	transcript	959514	975207	1000	+	.	gene_id "MSTRG.62"; transcript_id "MSTRG.62.19";
chr1	StringTie	exon	959514	961552	1000	+	.	gene_id "MSTRG.62"; transcript_id "MSTRG.62.19"; exon_number "1";
chr1	StringTie	exon	961629	961750	1000	+	.	gene_id "MSTRG.62"; transcript_id "MSTRG.62.19"; exon_number "2";
chr1	StringTie	exon	961826	962047	1000	+	.	gene_id "MSTRG.62"; transcript_id "MSTRG.62.19"; exon_number "3";
chr1	StringTie	exon	962355	962471	1000	+	.	gene_id "MSTRG.62"; transcript_id "MSTRG.62.19"; exon_number "4";
chr1	StringTie	exon	962704	962917	1000	+	.	gene_id "MSTRG.62"; transcript_id "MSTRG.62.19"; exon_number "5";
chr1	StringTie	exon	963109	963253	1000	+	.	gene_id "MSTRG.62"; transcript_id "MSTRG.62.19"; exon_number "6";
chr1	StringTie	exon	963337	963504	1000	+	.	gene_id "MSTRG.62"; transcript_id "MSTRG.62.19"; exon_number "7";
chr1	StringTie	exon	963920	964008	1000	+	.	gene_id "MSTRG.62"; transcript_id "MSTRG.62.19"; exon_number "8";
chr1	StringTie	exon	964107	964167	1000	+	.	gene_id "MSTRG.62"; transcript_id "MSTRG.62.19"; exon_number "9";
chr1	StringTie	exon	964349	964530	1000	+	.	gene_id "MSTRG.62"; transcript_id "MSTRG.62.19"; exon_number "10";
chr1	StringTie	exon	964963	966614	1000	+	.	gene_id "MSTRG.62"; transcript_id "MSTRG.62.19"; exon_number "11";
chr1	StringTie	exon	966704	966803	1000	+	.	gene_id "MSTRG.62"; transcript_id "MSTRG.62.19"; exon_number "12";
chr1	StringTie	exon	970277	970423	1000	+	.	gene_id "MSTRG.62"; transcript_id "MSTRG.62.19"; exon_number "13";
chr1	StringTie	exon	970521	970601	1000	+	.	gene_id "MSTRG.62"; transcript_id "MSTRG.62.19"; exon_number "14";
chr1	StringTie	exon	970686	970758	1000	+	.	gene_id "MSTRG.62"; transcript_id "MSTRG.62.19"; exon_number "15";
chr1	StringTie	exon	970879	971006	1000	+	.	gene_id "MSTRG.62"; transcript_id "MSTRG.62.19"; exon_number "16";
chr1	StringTie	exon	971077	971219	1000	+	.	gene_id "MSTRG.62"; transcript_id "MSTRG.62.19"; exon_number "17";
chr1	StringTie	exon	971324	971404	1000	+	.	gene_id "MSTRG.62"; transcript_id "MSTRG.62.19"; exon_number "18";
chr1	StringTie	exon	972075	972150	1000	+	.	gene_id "MSTRG.62"; transcript_id "MSTRG.62.19"; exon_number "19";
chr1	StringTie	exon	972288	972424	1000	+	.	gene_id "MSTRG.62"; transcript_id "MSTRG.62.19"; exon_number "20";
chr1	StringTie	exon	972861	973010	1000	+	.	gene_id "MSTRG.62"; transcript_id "MSTRG.62.19"; exon_number "21";
chr1	StringTie	exon	973186	973326	1000	+	.	gene_id "MSTRG.62"; transcript_id "MSTRG.62.19"; exon_number "22";
chr1	StringTie	exon	973500	973640	1000	+	.	gene_id "MSTRG.62"; transcript_id "MSTRG.62.19"; exon_number "23";
chr1	StringTie	exon	973833	974051	1000	+	.	gene_id "MSTRG.62"; transcript_id "MSTRG.62.19"; exon_number "24";
chr1	StringTie	exon	974316	974364	1000	+	.	gene_id "MSTRG.62"; transcript_id "MSTRG.62.19"; exon_number "25";
chr1	StringTie	exon	974442	975207	1000	+	.	gene_id "MSTRG.62"; transcript_id "MSTRG.62.19"; exon_number "26";
chr1	StringTie	transcript	961290	965734	1000	+	.	gene_id "MSTRG.62"; transcript_id "MSTRG.62.190";
chr1	StringTie	exon	961290	961552	1000	+	.	gene_id "MSTRG.62"; transcript_id "MSTRG.62.190"; exon_number "1";
chr1	StringTie	exon	961629	961729	1000	+	.	gene_id "MSTRG.62"; transcript_id "MSTRG.62.190"; exon_number "2";
chr1	StringTie	exon	961826	962047	1000	+	.	gene_id "MSTRG.62"; transcript_id "MSTRG.62.190"; exon_number "3";
chr1	StringTie	exon	962286	962471	1000	+	.	gene_id "MSTRG.62"; transcript_id "MSTRG.62.190"; exon_number "4";
chr1	StringTie	exon	962704	962917	1000	+	.	gene_id "MSTRG.62"; transcript_id "MSTRG.62.190"; exon_number "5";
chr1	StringTie	exon	963032	963253	1000	+	.	gene_id "MSTRG.62"; transcript_id "MSTRG.62.190"; exon_number "6";
chr1	StringTie	exon	963337	963504	1000	+	.	gene_id "MSTRG.62"; transcript_id "MSTRG.62.190"; exon_number "7";
chr1	StringTie	exon	963920	964008	1000	+	.	gene_id "MSTRG.62"; transcript_id "MSTRG.62.190"; exon_number "8";
chr1	StringTie	exon	964107	964180	1000	+	.	gene_id "MSTRG.62"; transcript_id "MSTRG.62.190"; exon_number "9";
chr1	StringTie	exon	964349	964530	1000	+	.	gene_id "MSTRG.62"; transcript_id "MSTRG.62.190"; exon_number "10";
chr1	StringTie	exon	964963	965734	1000	+	.	gene_id "MSTRG.62"; transcript_id "MSTRG.62.190"; exon_number "11";
chr1	StringTie	transcript	961290	975204	1000	+	.	gene_id "MSTRG.62"; transcript_id "MSTRG.62.191";
chr1	StringTie	exon	961290	962471	1000	+	.	gene_id "MSTRG.62"; transcript_id "MSTRG.62.191"; exon_number "1";
chr1	StringTie	exon	962704	962917	1000	+	.	gene_id "MSTRG.62"; transcript_id "MSTRG.62.191"; exon_number "2";
chr1	StringTie	exon	963109	963253	1000	+	.	gene_id "MSTRG.62"; transcript_id "MSTRG.62.191"; exon_number "3";
chr1	StringTie	exon	963337	963504	1000	+	.	gene_id "MSTRG.62"; transcript_id "MSTRG.62.191"; exon_number "4";
chr1	StringTie	exon	963920	964008	1000	+	.	gene_id "MSTRG.62"; transcript_id "MSTRG.62.191"; exon_number "5";
chr1	StringTie	exon	964107	964180	1000	+	.	gene_id "MSTRG.62"; transcript_id "MSTRG.62.191"; exon_number "6";
chr1	StringTie	exon	964349	964530	1000	+	.	gene_id "MSTRG.62"; transcript_id "MSTRG.62.191"; exon_number "7";
chr1	StringTie	exon	964963	966614	1000	+	.	gene_id "MSTRG.62"; transcript_id "MSTRG.62.191"; exon_number "8";
chr1	StringTie	exon	966704	966803	1000	+	.	gene_id "MSTRG.62"; transcript_id "MSTRG.62.191"; exon_number "9";
chr1	StringTie	exon	970277	970423	1000	+	.	gene_id "MSTRG.62"; transcript_id "MSTRG.62.191"; exon_number "10";
chr1	StringTie	exon	970521	970601	1000	+	.	gene_id "MSTRG.62"; transcript_id "MSTRG.62.191"; exon_number "11";
chr1	StringTie	exon	970686	971208	1000	+	.	gene_id "MSTRG.62"; transcript_id "MSTRG.62.191"; exon_number "12";
chr1	StringTie	exon	971327	971404	1000	+	.	gene_id "MSTRG.62"; transcript_id "MSTRG.62.191"; exon_number "13";
chr1	StringTie	exon	972075	972150	1000	+	.	gene_id "MSTRG.62"; transcript_id "MSTRG.62.191"; exon_number "14";
chr1	StringTie	exon	972288	972424	1000	+	.	gene_id "MSTRG.62"; transcript_id "MSTRG.62.191"; exon_number "15";
chr1	StringTie	exon	972861	973010	1000	+	.	gene_id "MSTRG.62"; transcript_id "MSTRG.62.191"; exon_number "16";
chr1	StringTie	exon	973186	973326	1000	+	.	gene_id "MSTRG.62"; transcript_id "MSTRG.62.191"; exon_number "17";
chr1	StringTie	exon	973500	973640	1000	+	.	gene_id "MSTRG.62"; transcript_id "MSTRG.62.191"; exon_number "18";
chr1	StringTie	exon	973833	974051	1000	+	.	gene_id "MSTRG.62"; transcript_id "MSTRG.62.191"; exon_number "19";
chr1	StringTie	exon	974316	974364	1000	+	.	gene_id "MSTRG.62"; transcript_id "MSTRG.62.191"; exon_number "20";
chr1	StringTie	exon	974442	975204	1000	+	.	gene_id "MSTRG.62"; transcript_id "MSTRG.62.191"; exon_number "21";
chr1	StringTie	transcript	961290	975192	1000	+	.	gene_id "MSTRG.62"; transcript_id "MSTRG.62.192";
chr1	StringTie	exon	961290	961750	1000	+	.	gene_id "MSTRG.62"; transcript_id "MSTRG.62.192"; exon_number "1";
chr1	StringTie	exon	961826	962471	1000	+	.	gene_id "MSTRG.62"; transcript_id "MSTRG.62.192"; exon_number "2";
chr1	StringTie	exon	962704	962917	1000	+	.	gene_id "MSTRG.62"; transcript_id "MSTRG.62.192"; exon_number "3";
chr1	StringTie	exon	963032	963253	1000	+	.	gene_id "MSTRG.62"; transcript_id "MSTRG.62.192"; exon_number "4";
chr1	StringTie	exon	963337	963504	1000	+	.	gene_id "MSTRG.62"; transcript_id "MSTRG.62.192"; exon_number "5";
chr1	StringTie	exon	963920	964008	1000	+	.	gene_id "MSTRG.62"; transcript_id "MSTRG.62.192"; exon_number "6";
chr1	StringTie	exon	964107	964180	1000	+	.	gene_id "MSTRG.62"; transcript_id "MSTRG.62.192"; exon_number "7";
chr1	StringTie	exon	964349	964530	1000	+	.	gene_id "MSTRG.62"; transcript_id "MSTRG.62.192"; exon_number "8";
chr1	StringTie	exon	964963	966614	1000	+	.	gene_id "MSTRG.62"; transcript_id "MSTRG.62.192"; exon_number "9";
chr1	StringTie	exon	966704	966803	1000	+	.	gene_id "MSTRG.62"; transcript_id "MSTRG.62.192"; exon_number "10";
chr1	StringTie	exon	970277	970423	1000	+	.	gene_id "MSTRG.62"; transcript_id "MSTRG.62.192"; exon_number "11";
chr1	StringTie	exon	970521	970601	1000	+	.	gene_id "MSTRG.62"; transcript_id "MSTRG.62.192"; exon_number "12";
chr1	StringTie	exon	970686	971006	1000	+	.	gene_id "MSTRG.62"; transcript_id "MSTRG.62.192"; exon_number "13";
chr1	StringTie	exon	971077	971208	1000	+	.	gene_id "MSTRG.62"; transcript_id "MSTRG.62.192"; exon_number "14";
chr1	StringTie	exon	971324	971404	1000	+	.	gene_id "MSTRG.62"; transcript_id "MSTRG.62.192"; exon_number "15";
chr1	StringTie	exon	972075	972150	1000	+	.	gene_id "MSTRG.62"; transcript_id "MSTRG.62.192"; exon_number "16";
chr1	StringTie	exon	972288	972424	1000	+	.	gene_id "MSTRG.62"; transcript_id "MSTRG.62.192"; exon_number "17";
chr1	StringTie	exon	972861	973058	1000	+	.	gene_id "MSTRG.62"; transcript_id "MSTRG.62.192"; exon_number "18";
chr1	StringTie	exon	973186	973326	1000	+	.	gene_id "MSTRG.62"; transcript_id "MSTRG.62.192"; exon_number "19";
chr1	StringTie	exon	973500	973640	1000	+	.	gene_id "MSTRG.62"; transcript_id "MSTRG.62.192"; exon_number "20";
chr1	StringTie	exon	973833	974051	1000	+	.	gene_id "MSTRG.62"; transcript_id "MSTRG.62.192"; exon_number "21";
chr1	StringTie	exon	974316	975192	1000	+	.	gene_id "MSTRG.62"; transcript_id "MSTRG.62.192"; exon_number "22";
chr1	StringTie	transcript	961290	985779	1000	+	.	gene_id "MSTRG.62"; transcript_id "MSTRG.62.193";
chr1	StringTie	exon	961290	961750	1000	+	.	gene_id "MSTRG.62"; transcript_id "MSTRG.62.193"; exon_number "1";
chr1	StringTie	exon	961826	962047	1000	+	.	gene_id "MSTRG.62"; transcript_id "MSTRG.62.193"; exon_number "2";
chr1	StringTie	exon	962355	962917	1000	+	.	gene_id "MSTRG.62"; transcript_id "MSTRG.62.193"; exon_number "3";
chr1	StringTie	exon	963032	964008	1000	+	.	gene_id "MSTRG.62"; transcript_id "MSTRG.62.193"; exon_number "4";
chr1	StringTie	exon	964107	964167	1000	+	.	gene_id "MSTRG.62"; transcript_id "MSTRG.62.193"; exon_number "5";
chr1	StringTie	exon	964349	964530	1000	+	.	gene_id "MSTRG.62"; transcript_id "MSTRG.62.193"; exon_number "6";
chr1	StringTie	exon	964963	966614	1000	+	.	gene_id "MSTRG.62"; transcript_id "MSTRG.62.193"; exon_number "7";
chr1	StringTie	exon	966704	966803	1000	+	.	gene_id "MSTRG.62"; transcript_id "MSTRG.62.193"; exon_number "8";
chr1	StringTie	exon	970277	970423	1000	+	.	gene_id "MSTRG.62"; transcript_id "MSTRG.62.193"; exon_number "9";
chr1	StringTie	exon	970521	970601	1000	+	.	gene_id "MSTRG.62"; transcript_id "MSTRG.62.193"; exon_number "10";
chr1	StringTie	exon	970686	970758	1000	+	.	gene_id "MSTRG.62"; transcript_id "MSTRG.62.193"; exon_number "11";
chr1	StringTie	exon	970879	971006	1000	+	.	gene_id "MSTRG.62"; transcript_id "MSTRG.62.193"; exon_number "12";
chr1	StringTie	exon	971113	971208	1000	+	.	gene_id "MSTRG.62"; transcript_id "MSTRG.62.193"; exon_number "13";
chr1	StringTie	exon	971324	971404	1000	+	.	gene_id "MSTRG.62"; transcript_id "MSTRG.62.193"; exon_number "14";
chr1	StringTie	exon	972075	972150	1000	+	.	gene_id "MSTRG.62"; transcript_id "MSTRG.62.193"; exon_number "15";
chr1	StringTie	exon	972288	972424	1000	+	.	gene_id "MSTRG.62"; transcript_id "MSTRG.62.193"; exon_number "16";
chr1	StringTie	exon	972861	973010	1000	+	.	gene_id "MSTRG.62"; transcript_id "MSTRG.62.193"; exon_number "17";
chr1	StringTie	exon	973186	973326	1000	+	.	gene_id "MSTRG.62"; transcript_id "MSTRG.62.193"; exon_number "18";
chr1	StringTie	exon	973500	973640	1000	+	.	gene_id "MSTRG.62"; transcript_id "MSTRG.62.193"; exon_number "19";
chr1	StringTie	exon	973833	974051	1000	+	.	gene_id "MSTRG.62"; transcript_id "MSTRG.62.193"; exon_number "20";
chr1	StringTie	exon	974316	974364	1000	+	.	gene_id "MSTRG.62"; transcript_id "MSTRG.62.193"; exon_number "21";
chr1	StringTie	exon	974442	974588	1000	+	.	gene_id "MSTRG.62"; transcript_id "MSTRG.62.193"; exon_number "22";
chr1	StringTie	exon	985755	985779	1000	+	.	gene_id "MSTRG.62"; transcript_id "MSTRG.62.193"; exon_number "23";
chr1	StringTie	transcript	961290	975204	1000	+	.	gene_id "MSTRG.62"; transcript_id "MSTRG.62.194";
chr1	StringTie	exon	961290	961729	1000	+	.	gene_id "MSTRG.62"; transcript_id "MSTRG.62.194"; exon_number "1";
chr1	StringTie	exon	961826	962471	1000	+	.	gene_id "MSTRG.62"; transcript_id "MSTRG.62.194"; exon_number "2";
chr1	StringTie	exon	962704	962917	1000	+	.	gene_id "MSTRG.62"; transcript_id "MSTRG.62.194"; exon_number "3";
chr1	StringTie	exon	963109	963253	1000	+	.	gene_id "MSTRG.62"; transcript_id "MSTRG.62.194"; exon_number "4";
chr1	StringTie	exon	963337	963504	1000	+	.	gene_id "MSTRG.62"; transcript_id "MSTRG.62.194"; exon_number "5";
chr1	StringTie	exon	963920	964008	1000	+	.	gene_id "MSTRG.62"; transcript_id "MSTRG.62.194"; exon_number "6";
chr1	StringTie	exon	964107	964180	1000	+	.	gene_id "MSTRG.62"; transcript_id "MSTRG.62.194"; exon_number "7";
chr1	StringTie	exon	964349	964530	1000	+	.	gene_id "MSTRG.62"; transcript_id "MSTRG.62.194"; exon_number "8";
chr1	StringTie	exon	964963	966614	1000	+	.	gene_id "MSTRG.62"; transcript_id "MSTRG.62.194"; exon_number "9";
chr1	StringTie	exon	966704	966803	1000	+	.	gene_id "MSTRG.62"; transcript_id "MSTRG.62.194"; exon_number "10";
chr1	StringTie	exon	970277	970423	1000	+	.	gene_id "MSTRG.62"; transcript_id "MSTRG.62.194"; exon_number "11";
chr1	StringTie	exon	970521	970601	1000	+	.	gene_id "MSTRG.62"; transcript_id "MSTRG.62.194"; exon_number "12";
chr1	StringTie	exon	970686	970758	1000	+	.	gene_id "MSTRG.62"; transcript_id "MSTRG.62.194"; exon_number "13";
chr1	StringTie	exon	970879	971006	1000	+	.	gene_id "MSTRG.62"; transcript_id "MSTRG.62.194"; exon_number "14";
chr1	StringTie	exon	971077	971208	1000	+	.	gene_id "MSTRG.62"; transcript_id "MSTRG.62.194"; exon_number "15";
chr1	StringTie	exon	971324	971404	1000	+	.	gene_id "MSTRG.62"; transcript_id "MSTRG.62.194"; exon_number "16";
chr1	StringTie	exon	972075	972150	1000	+	.	gene_id "MSTRG.62"; transcript_id "MSTRG.62.194"; exon_number "17";
chr1	StringTie	exon	972288	972424	1000	+	.	gene_id "MSTRG.62"; transcript_id "MSTRG.62.194"; exon_number "18";
chr1	StringTie	exon	972861	973010	1000	+	.	gene_id "MSTRG.62"; transcript_id "MSTRG.62.194"; exon_number "19";
chr1	StringTie	exon	973186	973326	1000	+	.	gene_id "MSTRG.62"; transcript_id "MSTRG.62.194"; exon_number "20";
chr1	StringTie	exon	973500	973640	1000	+	.	gene_id "MSTRG.62"; transcript_id "MSTRG.62.194"; exon_number "21";
chr1	StringTie	exon	973833	974051	1000	+	.	gene_id "MSTRG.62"; transcript_id "MSTRG.62.194"; exon_number "22";
chr1	StringTie	exon	974316	974364	1000	+	.	gene_id "MSTRG.62"; transcript_id "MSTRG.62.194"; exon_number "23";
chr1	StringTie	exon	974442	975204	1000	+	.	gene_id "MSTRG.62"; transcript_id "MSTRG.62.194"; exon_number "24";
chr1	StringTie	transcript	961293	965721	1000	+	.	gene_id "MSTRG.62"; transcript_id "MSTRG.62.195";
chr1	StringTie	exon	961293	961552	1000	+	.	gene_id "MSTRG.62"; transcript_id "MSTRG.62.195"; exon_number "1";
chr1	StringTie	exon	961629	961729	1000	+	.	gene_id "MSTRG.62"; transcript_id "MSTRG.62.195"; exon_number "2";
chr1	StringTie	exon	961826	962047	1000	+	.	gene_id "MSTRG.62"; transcript_id "MSTRG.62.195"; exon_number "3";
chr1	StringTie	exon	962286	962471	1000	+	.	gene_id "MSTRG.62"; transcript_id "MSTRG.62.195"; exon_number "4";
chr1	StringTie	exon	962704	962917	1000	+	.	gene_id "MSTRG.62"; transcript_id "MSTRG.62.195"; exon_number "5";
chr1	StringTie	exon	963109	963253	1000	+	.	gene_id "MSTRG.62"; transcript_id "MSTRG.62.195"; exon_number "6";
chr1	StringTie	exon	963337	963504	1000	+	.	gene_id "MSTRG.62"; transcript_id "MSTRG.62.195"; exon_number "7";
chr1	StringTie	exon	963920	964008	1000	+	.	gene_id "MSTRG.62"; transcript_id "MSTRG.62.195"; exon_number "8";
chr1	StringTie	exon	964107	964167	1000	+	.	gene_id "MSTRG.62"; transcript_id "MSTRG.62.195"; exon_number "9";
chr1	StringTie	exon	964349	964530	1000	+	.	gene_id "MSTRG.62"; transcript_id "MSTRG.62.195"; exon_number "10";
chr1	StringTie	exon	964963	965721	1000	+	.	gene_id "MSTRG.62"; transcript_id "MSTRG.62.195"; exon_number "11";
chr1	StringTie	transcript	961293	966231	1000	+	.	gene_id "MSTRG.62"; transcript_id "MSTRG.62.196";
chr1	StringTie	exon	961293	961552	1000	+	.	gene_id "MSTRG.62"; transcript_id "MSTRG.62.196"; exon_number "1";
chr1	StringTie	exon	961629	961729	1000	+	.	gene_id "MSTRG.62"; transcript_id "MSTRG.62.196"; exon_number "2";
chr1	StringTie	exon	961826	962047	1000	+	.	gene_id "MSTRG.62"; transcript_id "MSTRG.62.196"; exon_number "3";
chr1	StringTie	exon	962355	962471	1000	+	.	gene_id "MSTRG.62"; transcript_id "MSTRG.62.196"; exon_number "4";
chr1	StringTie	exon	962704	962917	1000	+	.	gene_id "MSTRG.62"; transcript_id "MSTRG.62.196"; exon_number "5";
chr1	StringTie	exon	963032	963253	1000	+	.	gene_id "MSTRG.62"; transcript_id "MSTRG.62.196"; exon_number "6";
chr1	StringTie	exon	963337	963504	1000	+	.	gene_id "MSTRG.62"; transcript_id "MSTRG.62.196"; exon_number "7";
chr1	StringTie	exon	963920	964008	1000	+	.	gene_id "MSTRG.62"; transcript_id "MSTRG.62.196"; exon_number "8";
chr1	StringTie	exon	964107	964167	1000	+	.	gene_id "MSTRG.62"; transcript_id "MSTRG.62.196"; exon_number "9";
chr1	StringTie	exon	964349	964530	1000	+	.	gene_id "MSTRG.62"; transcript_id "MSTRG.62.196"; exon_number "10";
chr1	StringTie	exon	964963	966231	1000	+	.	gene_id "MSTRG.62"; transcript_id "MSTRG.62.196"; exon_number "11";
chr1	StringTie	transcript	961293	975108	1000	+	.	gene_id "MSTRG.62"; transcript_id "MSTRG.62.197";
chr1	StringTie	exon	961293	961750	1000	+	.	gene_id "MSTRG.62"; transcript_id "MSTRG.62.197"; exon_number "1";
chr1	StringTie	exon	961826	962047	1000	+	.	gene_id "MSTRG.62"; transcript_id "MSTRG.62.197"; exon_number "2";
chr1	StringTie	exon	962355	962471	1000	+	.	gene_id "MSTRG.62"; transcript_id "MSTRG.62.197"; exon_number "3";
chr1	StringTie	exon	962704	962917	1000	+	.	gene_id "MSTRG.62"; transcript_id "MSTRG.62.197"; exon_number "4";
chr1	StringTie	exon	963109	963253	1000	+	.	gene_id "MSTRG.62"; transcript_id "MSTRG.62.197"; exon_number "5";
chr1	StringTie	exon	963337	963504	1000	+	.	gene_id "MSTRG.62"; transcript_id "MSTRG.62.197"; exon_number "6";
chr1	StringTie	exon	963920	964008	1000	+	.	gene_id "MSTRG.62"; transcript_id "MSTRG.62.197"; exon_number "7";
chr1	StringTie	exon	964107	964180	1000	+	.	gene_id "MSTRG.62"; transcript_id "MSTRG.62.197"; exon_number "8";
chr1	StringTie	exon	964349	964530	1000	+	.	gene_id "MSTRG.62"; transcript_id "MSTRG.62.197"; exon_number "9";
chr1	StringTie	exon	964963	966614	1000	+	.	gene_id "MSTRG.62"; transcript_id "MSTRG.62.197"; exon_number "10";
chr1	StringTie	exon	966704	966803	1000	+	.	gene_id "MSTRG.62"; transcript_id "MSTRG.62.197"; exon_number "11";
chr1	StringTie	exon	970277	970423	1000	+	.	gene_id "MSTRG.62"; transcript_id "MSTRG.62.197"; exon_number "12";
chr1	StringTie	exon	970521	970601	1000	+	.	gene_id "MSTRG.62"; transcript_id "MSTRG.62.197"; exon_number "13";
chr1	StringTie	exon	970686	970758	1000	+	.	gene_id "MSTRG.62"; transcript_id "MSTRG.62.197"; exon_number "14";
chr1	StringTie	exon	970879	971006	1000	+	.	gene_id "MSTRG.62"; transcript_id "MSTRG.62.197"; exon_number "15";
chr1	StringTie	exon	971113	971208	1000	+	.	gene_id "MSTRG.62"; transcript_id "MSTRG.62.197"; exon_number "16";
chr1	StringTie	exon	971324	971404	1000	+	.	gene_id "MSTRG.62"; transcript_id "MSTRG.62.197"; exon_number "17";
chr1	StringTie	exon	972075	972150	1000	+	.	gene_id "MSTRG.62"; transcript_id "MSTRG.62.197"; exon_number "18";
chr1	StringTie	exon	972288	972424	1000	+	.	gene_id "MSTRG.62"; transcript_id "MSTRG.62.197"; exon_number "19";
chr1	StringTie	exon	972861	973010	1000	+	.	gene_id "MSTRG.62"; transcript_id "MSTRG.62.197"; exon_number "20";
chr1	StringTie	exon	973186	973326	1000	+	.	gene_id "MSTRG.62"; transcript_id "MSTRG.62.197"; exon_number "21";
chr1	StringTie	exon	973500	973640	1000	+	.	gene_id "MSTRG.62"; transcript_id "MSTRG.62.197"; exon_number "22";
chr1	StringTie	exon	973833	974051	1000	+	.	gene_id "MSTRG.62"; transcript_id "MSTRG.62.197"; exon_number "23";
chr1	StringTie	exon	974316	974364	1000	+	.	gene_id "MSTRG.62"; transcript_id "MSTRG.62.197"; exon_number "24";
chr1	StringTie	exon	974442	975108	1000	+	.	gene_id "MSTRG.62"; transcript_id "MSTRG.62.197"; exon_number "25";
chr1	StringTie	transcript	961293	975195	1000	+	.	gene_id "MSTRG.62"; transcript_id "MSTRG.62.198";
chr1	StringTie	exon	961293	961750	1000	+	.	gene_id "MSTRG.62"; transcript_id "MSTRG.62.198"; exon_number "1";
chr1	StringTie	exon	961826	962047	1000	+	.	gene_id "MSTRG.62"; transcript_id "MSTRG.62.198"; exon_number "2";
chr1	StringTie	exon	962355	962471	1000	+	.	gene_id "MSTRG.62"; transcript_id "MSTRG.62.198"; exon_number "3";
chr1	StringTie	exon	962616	962917	1000	+	.	gene_id "MSTRG.62"; transcript_id "MSTRG.62.198"; exon_number "4";
chr1	StringTie	exon	963032	963253	1000	+	.	gene_id "MSTRG.62"; transcript_id "MSTRG.62.198"; exon_number "5";
chr1	StringTie	exon	963337	963504	1000	+	.	gene_id "MSTRG.62"; transcript_id "MSTRG.62.198"; exon_number "6";
chr1	StringTie	exon	963920	964008	1000	+	.	gene_id "MSTRG.62"; transcript_id "MSTRG.62.198"; exon_number "7";
chr1	StringTie	exon	964107	964180	1000	+	.	gene_id "MSTRG.62"; transcript_id "MSTRG.62.198"; exon_number "8";
chr1	StringTie	exon	964349	964530	1000	+	.	gene_id "MSTRG.62"; transcript_id "MSTRG.62.198"; exon_number "9";
chr1	StringTie	exon	964963	966614	1000	+	.	gene_id "MSTRG.62"; transcript_id "MSTRG.62.198"; exon_number "10";
chr1	StringTie	exon	966704	966803	1000	+	.	gene_id "MSTRG.62"; transcript_id "MSTRG.62.198"; exon_number "11";
chr1	StringTie	exon	970277	970423	1000	+	.	gene_id "MSTRG.62"; transcript_id "MSTRG.62.198"; exon_number "12";
chr1	StringTie	exon	970521	970601	1000	+	.	gene_id "MSTRG.62"; transcript_id "MSTRG.62.198"; exon_number "13";
chr1	StringTie	exon	970686	970758	1000	+	.	gene_id "MSTRG.62"; transcript_id "MSTRG.62.198"; exon_number "14";
chr1	StringTie	exon	970879	971006	1000	+	.	gene_id "MSTRG.62"; transcript_id "MSTRG.62.198"; exon_number "15";
chr1	StringTie	exon	971077	971208	1000	+	.	gene_id "MSTRG.62"; transcript_id "MSTRG.62.198"; exon_number "16";
chr1	StringTie	exon	971324	971404	1000	+	.	gene_id "MSTRG.62"; transcript_id "MSTRG.62.198"; exon_number "17";
chr1	StringTie	exon	972075	972150	1000	+	.	gene_id "MSTRG.62"; transcript_id "MSTRG.62.198"; exon_number "18";
chr1	StringTie	exon	972288	972424	1000	+	.	gene_id "MSTRG.62"; transcript_id "MSTRG.62.198"; exon_number "19";
chr1	StringTie	exon	972861	973010	1000	+	.	gene_id "MSTRG.62"; transcript_id "MSTRG.62.198"; exon_number "20";
chr1	StringTie	exon	973186	973326	1000	+	.	gene_id "MSTRG.62"; transcript_id "MSTRG.62.198"; exon_number "21";
chr1	StringTie	exon	973500	973640	1000	+	.	gene_id "MSTRG.62"; transcript_id "MSTRG.62.198"; exon_number "22";
chr1	StringTie	exon	973833	974051	1000	+	.	gene_id "MSTRG.62"; transcript_id "MSTRG.62.198"; exon_number "23";
chr1	StringTie	exon	974316	974364	1000	+	.	gene_id "MSTRG.62"; transcript_id "MSTRG.62.198"; exon_number "24";
chr1	StringTie	exon	974442	975195	1000	+	.	gene_id "MSTRG.62"; transcript_id "MSTRG.62.198"; exon_number "25";
chr1	StringTie	transcript	961294	965963	1000	+	.	gene_id "MSTRG.62"; transcript_id "MSTRG.62.199";
chr1	StringTie	exon	961294	962471	1000	+	.	gene_id "MSTRG.62"; transcript_id "MSTRG.62.199"; exon_number "1";
chr1	StringTie	exon	962616	962917	1000	+	.	gene_id "MSTRG.62"; transcript_id "MSTRG.62.199"; exon_number "2";
chr1	StringTie	exon	963109	963253	1000	+	.	gene_id "MSTRG.62"; transcript_id "MSTRG.62.199"; exon_number "3";
chr1	StringTie	exon	963337	963504	1000	+	.	gene_id "MSTRG.62"; transcript_id "MSTRG.62.199"; exon_number "4";
chr1	StringTie	exon	963920	964008	1000	+	.	gene_id "MSTRG.62"; transcript_id "MSTRG.62.199"; exon_number "5";
chr1	StringTie	exon	964107	964180	1000	+	.	gene_id "MSTRG.62"; transcript_id "MSTRG.62.199"; exon_number "6";
chr1	StringTie	exon	964349	964530	1000	+	.	gene_id "MSTRG.62"; transcript_id "MSTRG.62.199"; exon_number "7";
chr1	StringTie	exon	964963	965963	1000	+	.	gene_id "MSTRG.62"; transcript_id "MSTRG.62.199"; exon_number "8";
chr1	StringTie	transcript	959306	975868	1000	+	.	gene_id "MSTRG.62"; transcript_id "MSTRG.62.2";
chr1	StringTie	exon	959306	960800	1000	+	.	gene_id "MSTRG.62"; transcript_id "MSTRG.62.2"; exon_number "1";
chr1	StringTie	exon	961293	961552	1000	+	.	gene_id "MSTRG.62"; transcript_id "MSTRG.62.2"; exon_number "2";
chr1	StringTie	exon	961629	961750	1000	+	.	gene_id "MSTRG.62"; transcript_id "MSTRG.62.2"; exon_number "3";
chr1	StringTie	exon	961826	962047	1000	+	.	gene_id "MSTRG.62"; transcript_id "MSTRG.62.2"; exon_number "4";
chr1	StringTie	exon	962355	962471	1000	+	.	gene_id "MSTRG.62"; transcript_id "MSTRG.62.2"; exon_number "5";
chr1	StringTie	exon	962704	962917	1000	+	.	gene_id "MSTRG.62"; transcript_id "MSTRG.62.2"; exon_number "6";
chr1	StringTie	exon	963032	963253	1000	+	.	gene_id "MSTRG.62"; transcript_id "MSTRG.62.2"; exon_number "7";
chr1	StringTie	exon	963337	963504	1000	+	.	gene_id "MSTRG.62"; transcript_id "MSTRG.62.2"; exon_number "8";
chr1	StringTie	exon	963920	964008	1000	+	.	gene_id "MSTRG.62"; transcript_id "MSTRG.62.2"; exon_number "9";
chr1	StringTie	exon	964107	964167	1000	+	.	gene_id "MSTRG.62"; transcript_id "MSTRG.62.2"; exon_number "10";
chr1	StringTie	exon	964349	964530	1000	+	.	gene_id "MSTRG.62"; transcript_id "MSTRG.62.2"; exon_number "11";
chr1	StringTie	exon	964963	966614	1000	+	.	gene_id "MSTRG.62"; transcript_id "MSTRG.62.2"; exon_number "12";
chr1	StringTie	exon	966704	966803	1000	+	.	gene_id "MSTRG.62"; transcript_id "MSTRG.62.2"; exon_number "13";
chr1	StringTie	exon	970277	970423	1000	+	.	gene_id "MSTRG.62"; transcript_id "MSTRG.62.2"; exon_number "14";
chr1	StringTie	exon	970521	970601	1000	+	.	gene_id "MSTRG.62"; transcript_id "MSTRG.62.2"; exon_number "15";
chr1	StringTie	exon	970686	970758	1000	+	.	gene_id "MSTRG.62"; transcript_id "MSTRG.62.2"; exon_number "16";
chr1	StringTie	exon	970879	971006	1000	+	.	gene_id "MSTRG.62"; transcript_id "MSTRG.62.2"; exon_number "17";
chr1	StringTie	exon	971077	971208	1000	+	.	gene_id "MSTRG.62"; transcript_id "MSTRG.62.2"; exon_number "18";
chr1	StringTie	exon	971324	971404	1000	+	.	gene_id "MSTRG.62"; transcript_id "MSTRG.62.2"; exon_number "19";
chr1	StringTie	exon	972075	972150	1000	+	.	gene_id "MSTRG.62"; transcript_id "MSTRG.62.2"; exon_number "20";
chr1	StringTie	exon	972288	972424	1000	+	.	gene_id "MSTRG.62"; transcript_id "MSTRG.62.2"; exon_number "21";
chr1	StringTie	exon	972861	973010	1000	+	.	gene_id "MSTRG.62"; transcript_id "MSTRG.62.2"; exon_number "22";
chr1	StringTie	exon	973186	973326	1000	+	.	gene_id "MSTRG.62"; transcript_id "MSTRG.62.2"; exon_number "23";
chr1	StringTie	exon	973500	973640	1000	+	.	gene_id "MSTRG.62"; transcript_id "MSTRG.62.2"; exon_number "24";
chr1	StringTie	exon	973833	974051	1000	+	.	gene_id "MSTRG.62"; transcript_id "MSTRG.62.2"; exon_number "25";
chr1	StringTie	exon	974316	974364	1000	+	.	gene_id "MSTRG.62"; transcript_id "MSTRG.62.2"; exon_number "26";
chr1	StringTie	exon	974442	974588	1000	+	.	gene_id "MSTRG.62"; transcript_id "MSTRG.62.2"; exon_number "27";
chr1	StringTie	exon	975712	975868	1000	+	.	gene_id "MSTRG.62"; transcript_id "MSTRG.62.2"; exon_number "28";
chr1	StringTie	transcript	959994	975945	1000	+	.	gene_id "MSTRG.62"; transcript_id "MSTRG.62.20";
chr1	StringTie	exon	959994	960800	1000	+	.	gene_id "MSTRG.62"; transcript_id "MSTRG.62.20"; exon_number "1";
chr1	StringTie	exon	961629	961750	1000	+	.	gene_id "MSTRG.62"; transcript_id "MSTRG.62.20"; exon_number "2";
chr1	StringTie	exon	961826	962471	1000	+	.	gene_id "MSTRG.62"; transcript_id "MSTRG.62.20"; exon_number "3";
chr1	StringTie	exon	962704	962917	1000	+	.	gene_id "MSTRG.62"; transcript_id "MSTRG.62.20"; exon_number "4";
chr1	StringTie	exon	963109	963253	1000	+	.	gene_id "MSTRG.62"; transcript_id "MSTRG.62.20"; exon_number "5";
chr1	StringTie	exon	963337	963504	1000	+	.	gene_id "MSTRG.62"; transcript_id "MSTRG.62.20"; exon_number "6";
chr1	StringTie	exon	963920	964008	1000	+	.	gene_id "MSTRG.62"; transcript_id "MSTRG.62.20"; exon_number "7";
chr1	StringTie	exon	964107	964167	1000	+	.	gene_id "MSTRG.62"; transcript_id "MSTRG.62.20"; exon_number "8";
chr1	StringTie	exon	964349	964530	1000	+	.	gene_id "MSTRG.62"; transcript_id "MSTRG.62.20"; exon_number "9";
chr1	StringTie	exon	964963	966614	1000	+	.	gene_id "MSTRG.62"; transcript_id "MSTRG.62.20"; exon_number "10";
chr1	StringTie	exon	966704	966803	1000	+	.	gene_id "MSTRG.62"; transcript_id "MSTRG.62.20"; exon_number "11";
chr1	StringTie	exon	970277	970423	1000	+	.	gene_id "MSTRG.62"; transcript_id "MSTRG.62.20"; exon_number "12";
chr1	StringTie	exon	970521	970601	1000	+	.	gene_id "MSTRG.62"; transcript_id "MSTRG.62.20"; exon_number "13";
chr1	StringTie	exon	970686	970758	1000	+	.	gene_id "MSTRG.62"; transcript_id "MSTRG.62.20"; exon_number "14";
chr1	StringTie	exon	970879	971006	1000	+	.	gene_id "MSTRG.62"; transcript_id "MSTRG.62.20"; exon_number "15";
chr1	StringTie	exon	971077	971208	1000	+	.	gene_id "MSTRG.62"; transcript_id "MSTRG.62.20"; exon_number "16";
chr1	StringTie	exon	971324	971404	1000	+	.	gene_id "MSTRG.62"; transcript_id "MSTRG.62.20"; exon_number "17";
chr1	StringTie	exon	972075	972150	1000	+	.	gene_id "MSTRG.62"; transcript_id "MSTRG.62.20"; exon_number "18";
chr1	StringTie	exon	972288	972424	1000	+	.	gene_id "MSTRG.62"; transcript_id "MSTRG.62.20"; exon_number "19";
chr1	StringTie	exon	972861	973010	1000	+	.	gene_id "MSTRG.62"; transcript_id "MSTRG.62.20"; exon_number "20";
chr1	StringTie	exon	973186	973326	1000	+	.	gene_id "MSTRG.62"; transcript_id "MSTRG.62.20"; exon_number "21";
chr1	StringTie	exon	973500	973640	1000	+	.	gene_id "MSTRG.62"; transcript_id "MSTRG.62.20"; exon_number "22";
chr1	StringTie	exon	973833	974051	1000	+	.	gene_id "MSTRG.62"; transcript_id "MSTRG.62.20"; exon_number "23";
chr1	StringTie	exon	974316	974364	1000	+	.	gene_id "MSTRG.62"; transcript_id "MSTRG.62.20"; exon_number "24";
chr1	StringTie	exon	974442	974588	1000	+	.	gene_id "MSTRG.62"; transcript_id "MSTRG.62.20"; exon_number "25";
chr1	StringTie	exon	975712	975945	1000	+	.	gene_id "MSTRG.62"; transcript_id "MSTRG.62.20"; exon_number "26";
chr1	StringTie	transcript	961294	975869	1000	+	.	gene_id "MSTRG.62"; transcript_id "MSTRG.62.200";
chr1	StringTie	exon	961294	962471	1000	+	.	gene_id "MSTRG.62"; transcript_id "MSTRG.62.200"; exon_number "1";
chr1	StringTie	exon	962704	962917	1000	+	.	gene_id "MSTRG.62"; transcript_id "MSTRG.62.200"; exon_number "2";
chr1	StringTie	exon	963032	963253	1000	+	.	gene_id "MSTRG.62"; transcript_id "MSTRG.62.200"; exon_number "3";
chr1	StringTie	exon	963337	964008	1000	+	.	gene_id "MSTRG.62"; transcript_id "MSTRG.62.200"; exon_number "4";
chr1	StringTie	exon	964107	964167	1000	+	.	gene_id "MSTRG.62"; transcript_id "MSTRG.62.200"; exon_number "5";
chr1	StringTie	exon	964349	964530	1000	+	.	gene_id "MSTRG.62"; transcript_id "MSTRG.62.200"; exon_number "6";
chr1	StringTie	exon	964963	966803	1000	+	.	gene_id "MSTRG.62"; transcript_id "MSTRG.62.200"; exon_number "7";
chr1	StringTie	exon	970277	970423	1000	+	.	gene_id "MSTRG.62"; transcript_id "MSTRG.62.200"; exon_number "8";
chr1	StringTie	exon	970521	970601	1000	+	.	gene_id "MSTRG.62"; transcript_id "MSTRG.62.200"; exon_number "9";
chr1	StringTie	exon	970686	970758	1000	+	.	gene_id "MSTRG.62"; transcript_id "MSTRG.62.200"; exon_number "10";
chr1	StringTie	exon	970879	971006	1000	+	.	gene_id "MSTRG.62"; transcript_id "MSTRG.62.200"; exon_number "11";
chr1	StringTie	exon	971077	971208	1000	+	.	gene_id "MSTRG.62"; transcript_id "MSTRG.62.200"; exon_number "12";
chr1	StringTie	exon	971324	971404	1000	+	.	gene_id "MSTRG.62"; transcript_id "MSTRG.62.200"; exon_number "13";
chr1	StringTie	exon	972075	972150	1000	+	.	gene_id "MSTRG.62"; transcript_id "MSTRG.62.200"; exon_number "14";
chr1	StringTie	exon	972288	972424	1000	+	.	gene_id "MSTRG.62"; transcript_id "MSTRG.62.200"; exon_number "15";
chr1	StringTie	exon	972861	973010	1000	+	.	gene_id "MSTRG.62"; transcript_id "MSTRG.62.200"; exon_number "16";
chr1	StringTie	exon	973186	973326	1000	+	.	gene_id "MSTRG.62"; transcript_id "MSTRG.62.200"; exon_number "17";
chr1	StringTie	exon	973833	974051	1000	+	.	gene_id "MSTRG.62"; transcript_id "MSTRG.62.200"; exon_number "18";
chr1	StringTie	exon	974316	974364	1000	+	.	gene_id "MSTRG.62"; transcript_id "MSTRG.62.200"; exon_number "19";
chr1	StringTie	exon	974442	974588	1000	+	.	gene_id "MSTRG.62"; transcript_id "MSTRG.62.200"; exon_number "20";
chr1	StringTie	exon	975712	975869	1000	+	.	gene_id "MSTRG.62"; transcript_id "MSTRG.62.200"; exon_number "21";
chr1	StringTie	transcript	961294	975852	1000	+	.	gene_id "MSTRG.62"; transcript_id "MSTRG.62.201";
chr1	StringTie	exon	961294	961552	1000	+	.	gene_id "MSTRG.62"; transcript_id "MSTRG.62.201"; exon_number "1";
chr1	StringTie	exon	961629	961750	1000	+	.	gene_id "MSTRG.62"; transcript_id "MSTRG.62.201"; exon_number "2";
chr1	StringTie	exon	961826	961980	1000	+	.	gene_id "MSTRG.62"; transcript_id "MSTRG.62.201"; exon_number "3";
chr1	StringTie	exon	962286	962471	1000	+	.	gene_id "MSTRG.62"; transcript_id "MSTRG.62.201"; exon_number "4";
chr1	StringTie	exon	962704	962917	1000	+	.	gene_id "MSTRG.62"; transcript_id "MSTRG.62.201"; exon_number "5";
chr1	StringTie	exon	963109	963253	1000	+	.	gene_id "MSTRG.62"; transcript_id "MSTRG.62.201"; exon_number "6";
chr1	StringTie	exon	963337	963504	1000	+	.	gene_id "MSTRG.62"; transcript_id "MSTRG.62.201"; exon_number "7";
chr1	StringTie	exon	963920	964008	1000	+	.	gene_id "MSTRG.62"; transcript_id "MSTRG.62.201"; exon_number "8";
chr1	StringTie	exon	964107	964167	1000	+	.	gene_id "MSTRG.62"; transcript_id "MSTRG.62.201"; exon_number "9";
chr1	StringTie	exon	964349	964530	1000	+	.	gene_id "MSTRG.62"; transcript_id "MSTRG.62.201"; exon_number "10";
chr1	StringTie	exon	964963	966614	1000	+	.	gene_id "MSTRG.62"; transcript_id "MSTRG.62.201"; exon_number "11";
chr1	StringTie	exon	966704	966803	1000	+	.	gene_id "MSTRG.62"; transcript_id "MSTRG.62.201"; exon_number "12";
chr1	StringTie	exon	970277	970423	1000	+	.	gene_id "MSTRG.62"; transcript_id "MSTRG.62.201"; exon_number "13";
chr1	StringTie	exon	970521	970601	1000	+	.	gene_id "MSTRG.62"; transcript_id "MSTRG.62.201"; exon_number "14";
chr1	StringTie	exon	970686	970758	1000	+	.	gene_id "MSTRG.62"; transcript_id "MSTRG.62.201"; exon_number "15";
chr1	StringTie	exon	970879	971006	1000	+	.	gene_id "MSTRG.62"; transcript_id "MSTRG.62.201"; exon_number "16";
chr1	StringTie	exon	971077	971208	1000	+	.	gene_id "MSTRG.62"; transcript_id "MSTRG.62.201"; exon_number "17";
chr1	StringTie	exon	971327	971404	1000	+	.	gene_id "MSTRG.62"; transcript_id "MSTRG.62.201"; exon_number "18";
chr1	StringTie	exon	972075	972150	1000	+	.	gene_id "MSTRG.62"; transcript_id "MSTRG.62.201"; exon_number "19";
chr1	StringTie	exon	972288	972424	1000	+	.	gene_id "MSTRG.62"; transcript_id "MSTRG.62.201"; exon_number "20";
chr1	StringTie	exon	972861	973010	1000	+	.	gene_id "MSTRG.62"; transcript_id "MSTRG.62.201"; exon_number "21";
chr1	StringTie	exon	973186	973326	1000	+	.	gene_id "MSTRG.62"; transcript_id "MSTRG.62.201"; exon_number "22";
chr1	StringTie	exon	973500	973640	1000	+	.	gene_id "MSTRG.62"; transcript_id "MSTRG.62.201"; exon_number "23";
chr1	StringTie	exon	973833	974051	1000	+	.	gene_id "MSTRG.62"; transcript_id "MSTRG.62.201"; exon_number "24";
chr1	StringTie	exon	974316	974364	1000	+	.	gene_id "MSTRG.62"; transcript_id "MSTRG.62.201"; exon_number "25";
chr1	StringTie	exon	974442	975852	1000	+	.	gene_id "MSTRG.62"; transcript_id "MSTRG.62.201"; exon_number "26";
chr1	StringTie	transcript	961295	975870	1000	+	.	gene_id "MSTRG.62"; transcript_id "MSTRG.62.202";
chr1	StringTie	exon	961295	962047	1000	+	.	gene_id "MSTRG.62"; transcript_id "MSTRG.62.202"; exon_number "1";
chr1	StringTie	exon	962355	962471	1000	+	.	gene_id "MSTRG.62"; transcript_id "MSTRG.62.202"; exon_number "2";
chr1	StringTie	exon	962616	962917	1000	+	.	gene_id "MSTRG.62"; transcript_id "MSTRG.62.202"; exon_number "3";
chr1	StringTie	exon	963032	963253	1000	+	.	gene_id "MSTRG.62"; transcript_id "MSTRG.62.202"; exon_number "4";
chr1	StringTie	exon	963337	963504	1000	+	.	gene_id "MSTRG.62"; transcript_id "MSTRG.62.202"; exon_number "5";
chr1	StringTie	exon	963920	964008	1000	+	.	gene_id "MSTRG.62"; transcript_id "MSTRG.62.202"; exon_number "6";
chr1	StringTie	exon	964107	964180	1000	+	.	gene_id "MSTRG.62"; transcript_id "MSTRG.62.202"; exon_number "7";
chr1	StringTie	exon	964349	964530	1000	+	.	gene_id "MSTRG.62"; transcript_id "MSTRG.62.202"; exon_number "8";
chr1	StringTie	exon	964935	966614	1000	+	.	gene_id "MSTRG.62"; transcript_id "MSTRG.62.202"; exon_number "9";
chr1	StringTie	exon	966704	966803	1000	+	.	gene_id "MSTRG.62"; transcript_id "MSTRG.62.202"; exon_number "10";
chr1	StringTie	exon	970277	970423	1000	+	.	gene_id "MSTRG.62"; transcript_id "MSTRG.62.202"; exon_number "11";
chr1	StringTie	exon	970521	970601	1000	+	.	gene_id "MSTRG.62"; transcript_id "MSTRG.62.202"; exon_number "12";
chr1	StringTie	exon	970686	971006	1000	+	.	gene_id "MSTRG.62"; transcript_id "MSTRG.62.202"; exon_number "13";
chr1	StringTie	exon	971113	971219	1000	+	.	gene_id "MSTRG.62"; transcript_id "MSTRG.62.202"; exon_number "14";
chr1	StringTie	exon	971324	971404	1000	+	.	gene_id "MSTRG.62"; transcript_id "MSTRG.62.202"; exon_number "15";
chr1	StringTie	exon	972075	972150	1000	+	.	gene_id "MSTRG.62"; transcript_id "MSTRG.62.202"; exon_number "16";
chr1	StringTie	exon	972288	972424	1000	+	.	gene_id "MSTRG.62"; transcript_id "MSTRG.62.202"; exon_number "17";
chr1	StringTie	exon	972861	973010	1000	+	.	gene_id "MSTRG.62"; transcript_id "MSTRG.62.202"; exon_number "18";
chr1	StringTie	exon	973186	973326	1000	+	.	gene_id "MSTRG.62"; transcript_id "MSTRG.62.202"; exon_number "19";
chr1	StringTie	exon	973500	973640	1000	+	.	gene_id "MSTRG.62"; transcript_id "MSTRG.62.202"; exon_number "20";
chr1	StringTie	exon	973833	974051	1000	+	.	gene_id "MSTRG.62"; transcript_id "MSTRG.62.202"; exon_number "21";
chr1	StringTie	exon	974316	974364	1000	+	.	gene_id "MSTRG.62"; transcript_id "MSTRG.62.202"; exon_number "22";
chr1	StringTie	exon	974442	974588	1000	+	.	gene_id "MSTRG.62"; transcript_id "MSTRG.62.202"; exon_number "23";
chr1	StringTie	exon	975712	975870	1000	+	.	gene_id "MSTRG.62"; transcript_id "MSTRG.62.202"; exon_number "24";
chr1	StringTie	transcript	961295	965723	1000	+	.	gene_id "MSTRG.62"; transcript_id "MSTRG.62.203";
chr1	StringTie	exon	961295	962471	1000	+	.	gene_id "MSTRG.62"; transcript_id "MSTRG.62.203"; exon_number "1";
chr1	StringTie	exon	962704	962917	1000	+	.	gene_id "MSTRG.62"; transcript_id "MSTRG.62.203"; exon_number "2";
chr1	StringTie	exon	963044	963253	1000	+	.	gene_id "MSTRG.62"; transcript_id "MSTRG.62.203"; exon_number "3";
chr1	StringTie	exon	963337	963504	1000	+	.	gene_id "MSTRG.62"; transcript_id "MSTRG.62.203"; exon_number "4";
chr1	StringTie	exon	963920	964008	1000	+	.	gene_id "MSTRG.62"; transcript_id "MSTRG.62.203"; exon_number "5";
chr1	StringTie	exon	964107	964167	1000	+	.	gene_id "MSTRG.62"; transcript_id "MSTRG.62.203"; exon_number "6";
chr1	StringTie	exon	964349	964530	1000	+	.	gene_id "MSTRG.62"; transcript_id "MSTRG.62.203"; exon_number "7";
chr1	StringTie	exon	964963	965723	1000	+	.	gene_id "MSTRG.62"; transcript_id "MSTRG.62.203"; exon_number "8";
chr1	StringTie	transcript	961295	975868	1000	+	.	gene_id "MSTRG.62"; transcript_id "MSTRG.62.204";
chr1	StringTie	exon	961295	962917	1000	+	.	gene_id "MSTRG.62"; transcript_id "MSTRG.62.204"; exon_number "1";
chr1	StringTie	exon	963032	963253	1000	+	.	gene_id "MSTRG.62"; transcript_id "MSTRG.62.204"; exon_number "2";
chr1	StringTie	exon	963337	964008	1000	+	.	gene_id "MSTRG.62"; transcript_id "MSTRG.62.204"; exon_number "3";
chr1	StringTie	exon	964107	964180	1000	+	.	gene_id "MSTRG.62"; transcript_id "MSTRG.62.204"; exon_number "4";
chr1	StringTie	exon	964349	964530	1000	+	.	gene_id "MSTRG.62"; transcript_id "MSTRG.62.204"; exon_number "5";
chr1	StringTie	exon	964935	966803	1000	+	.	gene_id "MSTRG.62"; transcript_id "MSTRG.62.204"; exon_number "6";
chr1	StringTie	exon	970277	970423	1000	+	.	gene_id "MSTRG.62"; transcript_id "MSTRG.62.204"; exon_number "7";
chr1	StringTie	exon	970521	970601	1000	+	.	gene_id "MSTRG.62"; transcript_id "MSTRG.62.204"; exon_number "8";
chr1	StringTie	exon	970686	971006	1000	+	.	gene_id "MSTRG.62"; transcript_id "MSTRG.62.204"; exon_number "9";
chr1	StringTie	exon	971077	971208	1000	+	.	gene_id "MSTRG.62"; transcript_id "MSTRG.62.204"; exon_number "10";
chr1	StringTie	exon	971324	971404	1000	+	.	gene_id "MSTRG.62"; transcript_id "MSTRG.62.204"; exon_number "11";
chr1	StringTie	exon	972075	972150	1000	+	.	gene_id "MSTRG.62"; transcript_id "MSTRG.62.204"; exon_number "12";
chr1	StringTie	exon	972288	972424	1000	+	.	gene_id "MSTRG.62"; transcript_id "MSTRG.62.204"; exon_number "13";
chr1	StringTie	exon	972895	973010	1000	+	.	gene_id "MSTRG.62"; transcript_id "MSTRG.62.204"; exon_number "14";
chr1	StringTie	exon	973186	973326	1000	+	.	gene_id "MSTRG.62"; transcript_id "MSTRG.62.204"; exon_number "15";
chr1	StringTie	exon	973833	974051	1000	+	.	gene_id "MSTRG.62"; transcript_id "MSTRG.62.204"; exon_number "16";
chr1	StringTie	exon	974316	974588	1000	+	.	gene_id "MSTRG.62"; transcript_id "MSTRG.62.204"; exon_number "17";
chr1	StringTie	exon	975712	975868	1000	+	.	gene_id "MSTRG.62"; transcript_id "MSTRG.62.204"; exon_number "18";
chr1	StringTie	transcript	961295	975182	1000	+	.	gene_id "MSTRG.62"; transcript_id "MSTRG.62.205";
chr1	StringTie	exon	961295	962471	1000	+	.	gene_id "MSTRG.62"; transcript_id "MSTRG.62.205"; exon_number "1";
chr1	StringTie	exon	962704	962917	1000	+	.	gene_id "MSTRG.62"; transcript_id "MSTRG.62.205"; exon_number "2";
chr1	StringTie	exon	963109	963253	1000	+	.	gene_id "MSTRG.62"; transcript_id "MSTRG.62.205"; exon_number "3";
chr1	StringTie	exon	963337	963504	1000	+	.	gene_id "MSTRG.62"; transcript_id "MSTRG.62.205"; exon_number "4";
chr1	StringTie	exon	963920	964008	1000	+	.	gene_id "MSTRG.62"; transcript_id "MSTRG.62.205"; exon_number "5";
chr1	StringTie	exon	964107	964167	1000	+	.	gene_id "MSTRG.62"; transcript_id "MSTRG.62.205"; exon_number "6";
chr1	StringTie	exon	964349	964530	1000	+	.	gene_id "MSTRG.62"; transcript_id "MSTRG.62.205"; exon_number "7";
chr1	StringTie	exon	964963	970423	1000	+	.	gene_id "MSTRG.62"; transcript_id "MSTRG.62.205"; exon_number "8";
chr1	StringTie	exon	970521	970601	1000	+	.	gene_id "MSTRG.62"; transcript_id "MSTRG.62.205"; exon_number "9";
chr1	StringTie	exon	970686	970758	1000	+	.	gene_id "MSTRG.62"; transcript_id "MSTRG.62.205"; exon_number "10";
chr1	StringTie	exon	970879	971006	1000	+	.	gene_id "MSTRG.62"; transcript_id "MSTRG.62.205"; exon_number "11";
chr1	StringTie	exon	971077	971208	1000	+	.	gene_id "MSTRG.62"; transcript_id "MSTRG.62.205"; exon_number "12";
chr1	StringTie	exon	971327	971404	1000	+	.	gene_id "MSTRG.62"; transcript_id "MSTRG.62.205"; exon_number "13";
chr1	StringTie	exon	972075	972150	1000	+	.	gene_id "MSTRG.62"; transcript_id "MSTRG.62.205"; exon_number "14";
chr1	StringTie	exon	972288	972424	1000	+	.	gene_id "MSTRG.62"; transcript_id "MSTRG.62.205"; exon_number "15";
chr1	StringTie	exon	972861	973010	1000	+	.	gene_id "MSTRG.62"; transcript_id "MSTRG.62.205"; exon_number "16";
chr1	StringTie	exon	973186	973640	1000	+	.	gene_id "MSTRG.62"; transcript_id "MSTRG.62.205"; exon_number "17";
chr1	StringTie	exon	973833	974051	1000	+	.	gene_id "MSTRG.62"; transcript_id "MSTRG.62.205"; exon_number "18";
chr1	StringTie	exon	974316	974364	1000	+	.	gene_id "MSTRG.62"; transcript_id "MSTRG.62.205"; exon_number "19";
chr1	StringTie	exon	974442	975182	1000	+	.	gene_id "MSTRG.62"; transcript_id "MSTRG.62.205"; exon_number "20";
chr1	StringTie	transcript	961295	975203	1000	+	.	gene_id "MSTRG.62"; transcript_id "MSTRG.62.206";
chr1	StringTie	exon	961295	961552	1000	+	.	gene_id "MSTRG.62"; transcript_id "MSTRG.62.206"; exon_number "1";
chr1	StringTie	exon	961629	961750	1000	+	.	gene_id "MSTRG.62"; transcript_id "MSTRG.62.206"; exon_number "2";
chr1	StringTie	exon	961826	962471	1000	+	.	gene_id "MSTRG.62"; transcript_id "MSTRG.62.206"; exon_number "3";
chr1	StringTie	exon	962704	962917	1000	+	.	gene_id "MSTRG.62"; transcript_id "MSTRG.62.206"; exon_number "4";
chr1	StringTie	exon	963032	963253	1000	+	.	gene_id "MSTRG.62"; transcript_id "MSTRG.62.206"; exon_number "5";
chr1	StringTie	exon	963337	963504	1000	+	.	gene_id "MSTRG.62"; transcript_id "MSTRG.62.206"; exon_number "6";
chr1	StringTie	exon	963920	964008	1000	+	.	gene_id "MSTRG.62"; transcript_id "MSTRG.62.206"; exon_number "7";
chr1	StringTie	exon	964107	964167	1000	+	.	gene_id "MSTRG.62"; transcript_id "MSTRG.62.206"; exon_number "8";
chr1	StringTie	exon	964349	964530	1000	+	.	gene_id "MSTRG.62"; transcript_id "MSTRG.62.206"; exon_number "9";
chr1	StringTie	exon	964963	966614	1000	+	.	gene_id "MSTRG.62"; transcript_id "MSTRG.62.206"; exon_number "10";
chr1	StringTie	exon	966704	966803	1000	+	.	gene_id "MSTRG.62"; transcript_id "MSTRG.62.206"; exon_number "11";
chr1	StringTie	exon	970277	970423	1000	+	.	gene_id "MSTRG.62"; transcript_id "MSTRG.62.206"; exon_number "12";
chr1	StringTie	exon	970521	970601	1000	+	.	gene_id "MSTRG.62"; transcript_id "MSTRG.62.206"; exon_number "13";
chr1	StringTie	exon	970686	970758	1000	+	.	gene_id "MSTRG.62"; transcript_id "MSTRG.62.206"; exon_number "14";
chr1	StringTie	exon	970879	971006	1000	+	.	gene_id "MSTRG.62"; transcript_id "MSTRG.62.206"; exon_number "15";
chr1	StringTie	exon	971077	971208	1000	+	.	gene_id "MSTRG.62"; transcript_id "MSTRG.62.206"; exon_number "16";
chr1	StringTie	exon	971324	971404	1000	+	.	gene_id "MSTRG.62"; transcript_id "MSTRG.62.206"; exon_number "17";
chr1	StringTie	exon	972075	972150	1000	+	.	gene_id "MSTRG.62"; transcript_id "MSTRG.62.206"; exon_number "18";
chr1	StringTie	exon	972288	972424	1000	+	.	gene_id "MSTRG.62"; transcript_id "MSTRG.62.206"; exon_number "19";
chr1	StringTie	exon	972861	973010	1000	+	.	gene_id "MSTRG.62"; transcript_id "MSTRG.62.206"; exon_number "20";
chr1	StringTie	exon	973186	973326	1000	+	.	gene_id "MSTRG.62"; transcript_id "MSTRG.62.206"; exon_number "21";
chr1	StringTie	exon	973833	974051	1000	+	.	gene_id "MSTRG.62"; transcript_id "MSTRG.62.206"; exon_number "22";
chr1	StringTie	exon	974316	974364	1000	+	.	gene_id "MSTRG.62"; transcript_id "MSTRG.62.206"; exon_number "23";
chr1	StringTie	exon	974442	975203	1000	+	.	gene_id "MSTRG.62"; transcript_id "MSTRG.62.206"; exon_number "24";
chr1	StringTie	transcript	961295	975165	1000	+	.	gene_id "MSTRG.62"; transcript_id "MSTRG.62.207";
chr1	StringTie	exon	961295	961552	1000	+	.	gene_id "MSTRG.62"; transcript_id "MSTRG.62.207"; exon_number "1";
chr1	StringTie	exon	961629	961729	1000	+	.	gene_id "MSTRG.62"; transcript_id "MSTRG.62.207"; exon_number "2";
chr1	StringTie	exon	961826	962471	1000	+	.	gene_id "MSTRG.62"; transcript_id "MSTRG.62.207"; exon_number "3";
chr1	StringTie	exon	962704	962917	1000	+	.	gene_id "MSTRG.62"; transcript_id "MSTRG.62.207"; exon_number "4";
chr1	StringTie	exon	963032	963253	1000	+	.	gene_id "MSTRG.62"; transcript_id "MSTRG.62.207"; exon_number "5";
chr1	StringTie	exon	963337	963504	1000	+	.	gene_id "MSTRG.62"; transcript_id "MSTRG.62.207"; exon_number "6";
chr1	StringTie	exon	963920	964008	1000	+	.	gene_id "MSTRG.62"; transcript_id "MSTRG.62.207"; exon_number "7";
chr1	StringTie	exon	964107	964180	1000	+	.	gene_id "MSTRG.62"; transcript_id "MSTRG.62.207"; exon_number "8";
chr1	StringTie	exon	964349	964530	1000	+	.	gene_id "MSTRG.62"; transcript_id "MSTRG.62.207"; exon_number "9";
chr1	StringTie	exon	964963	966614	1000	+	.	gene_id "MSTRG.62"; transcript_id "MSTRG.62.207"; exon_number "10";
chr1	StringTie	exon	966704	966803	1000	+	.	gene_id "MSTRG.62"; transcript_id "MSTRG.62.207"; exon_number "11";
chr1	StringTie	exon	970277	970423	1000	+	.	gene_id "MSTRG.62"; transcript_id "MSTRG.62.207"; exon_number "12";
chr1	StringTie	exon	970521	970601	1000	+	.	gene_id "MSTRG.62"; transcript_id "MSTRG.62.207"; exon_number "13";
chr1	StringTie	exon	970686	970758	1000	+	.	gene_id "MSTRG.62"; transcript_id "MSTRG.62.207"; exon_number "14";
chr1	StringTie	exon	970879	971006	1000	+	.	gene_id "MSTRG.62"; transcript_id "MSTRG.62.207"; exon_number "15";
chr1	StringTie	exon	971077	971208	1000	+	.	gene_id "MSTRG.62"; transcript_id "MSTRG.62.207"; exon_number "16";
chr1	StringTie	exon	971324	971404	1000	+	.	gene_id "MSTRG.62"; transcript_id "MSTRG.62.207"; exon_number "17";
chr1	StringTie	exon	972075	972150	1000	+	.	gene_id "MSTRG.62"; transcript_id "MSTRG.62.207"; exon_number "18";
chr1	StringTie	exon	972288	972424	1000	+	.	gene_id "MSTRG.62"; transcript_id "MSTRG.62.207"; exon_number "19";
chr1	StringTie	exon	972861	973010	1000	+	.	gene_id "MSTRG.62"; transcript_id "MSTRG.62.207"; exon_number "20";
chr1	StringTie	exon	973186	973326	1000	+	.	gene_id "MSTRG.62"; transcript_id "MSTRG.62.207"; exon_number "21";
chr1	StringTie	exon	973500	973640	1000	+	.	gene_id "MSTRG.62"; transcript_id "MSTRG.62.207"; exon_number "22";
chr1	StringTie	exon	973833	974051	1000	+	.	gene_id "MSTRG.62"; transcript_id "MSTRG.62.207"; exon_number "23";
chr1	StringTie	exon	974316	974364	1000	+	.	gene_id "MSTRG.62"; transcript_id "MSTRG.62.207"; exon_number "24";
chr1	StringTie	exon	974442	975165	1000	+	.	gene_id "MSTRG.62"; transcript_id "MSTRG.62.207"; exon_number "25";
chr1	StringTie	transcript	961295	975865	1000	+	.	gene_id "MSTRG.62"; transcript_id "MSTRG.62.208";
chr1	StringTie	exon	961295	961750	1000	+	.	gene_id "MSTRG.62"; transcript_id "MSTRG.62.208"; exon_number "1";
chr1	StringTie	exon	961826	962471	1000	+	.	gene_id "MSTRG.62"; transcript_id "MSTRG.62.208"; exon_number "2";
chr1	StringTie	exon	962704	962917	1000	+	.	gene_id "MSTRG.62"; transcript_id "MSTRG.62.208"; exon_number "3";
chr1	StringTie	exon	963032	963253	1000	+	.	gene_id "MSTRG.62"; transcript_id "MSTRG.62.208"; exon_number "4";
chr1	StringTie	exon	963337	963504	1000	+	.	gene_id "MSTRG.62"; transcript_id "MSTRG.62.208"; exon_number "5";
chr1	StringTie	exon	963920	964008	1000	+	.	gene_id "MSTRG.62"; transcript_id "MSTRG.62.208"; exon_number "6";
chr1	StringTie	exon	964107	964180	1000	+	.	gene_id "MSTRG.62"; transcript_id "MSTRG.62.208"; exon_number "7";
chr1	StringTie	exon	964349	964530	1000	+	.	gene_id "MSTRG.62"; transcript_id "MSTRG.62.208"; exon_number "8";
chr1	StringTie	exon	964963	966614	1000	+	.	gene_id "MSTRG.62"; transcript_id "MSTRG.62.208"; exon_number "9";
chr1	StringTie	exon	966704	966803	1000	+	.	gene_id "MSTRG.62"; transcript_id "MSTRG.62.208"; exon_number "10";
chr1	StringTie	exon	970277	970423	1000	+	.	gene_id "MSTRG.62"; transcript_id "MSTRG.62.208"; exon_number "11";
chr1	StringTie	exon	970521	970601	1000	+	.	gene_id "MSTRG.62"; transcript_id "MSTRG.62.208"; exon_number "12";
chr1	StringTie	exon	970686	970758	1000	+	.	gene_id "MSTRG.62"; transcript_id "MSTRG.62.208"; exon_number "13";
chr1	StringTie	exon	970879	971006	1000	+	.	gene_id "MSTRG.62"; transcript_id "MSTRG.62.208"; exon_number "14";
chr1	StringTie	exon	971077	971208	1000	+	.	gene_id "MSTRG.62"; transcript_id "MSTRG.62.208"; exon_number "15";
chr1	StringTie	exon	971327	971404	1000	+	.	gene_id "MSTRG.62"; transcript_id "MSTRG.62.208"; exon_number "16";
chr1	StringTie	exon	972075	972150	1000	+	.	gene_id "MSTRG.62"; transcript_id "MSTRG.62.208"; exon_number "17";
chr1	StringTie	exon	972288	972424	1000	+	.	gene_id "MSTRG.62"; transcript_id "MSTRG.62.208"; exon_number "18";
chr1	StringTie	exon	972895	973010	1000	+	.	gene_id "MSTRG.62"; transcript_id "MSTRG.62.208"; exon_number "19";
chr1	StringTie	exon	973186	973326	1000	+	.	gene_id "MSTRG.62"; transcript_id "MSTRG.62.208"; exon_number "20";
chr1	StringTie	exon	973500	973640	1000	+	.	gene_id "MSTRG.62"; transcript_id "MSTRG.62.208"; exon_number "21";
chr1	StringTie	exon	973833	974051	1000	+	.	gene_id "MSTRG.62"; transcript_id "MSTRG.62.208"; exon_number "22";
chr1	StringTie	exon	974316	974364	1000	+	.	gene_id "MSTRG.62"; transcript_id "MSTRG.62.208"; exon_number "23";
chr1	StringTie	exon	974442	974588	1000	+	.	gene_id "MSTRG.62"; transcript_id "MSTRG.62.208"; exon_number "24";
chr1	StringTie	exon	975712	975865	1000	+	.	gene_id "MSTRG.62"; transcript_id "MSTRG.62.208"; exon_number "25";
chr1	StringTie	transcript	961295	975863	1000	+	.	gene_id "MSTRG.62"; transcript_id "MSTRG.62.209";
chr1	StringTie	exon	961295	961552	1000	+	.	gene_id "MSTRG.62"; transcript_id "MSTRG.62.209"; exon_number "1";
chr1	StringTie	exon	961629	961750	1000	+	.	gene_id "MSTRG.62"; transcript_id "MSTRG.62.209"; exon_number "2";
chr1	StringTie	exon	961826	962047	1000	+	.	gene_id "MSTRG.62"; transcript_id "MSTRG.62.209"; exon_number "3";
chr1	StringTie	exon	962286	962471	1000	+	.	gene_id "MSTRG.62"; transcript_id "MSTRG.62.209"; exon_number "4";
chr1	StringTie	exon	962704	962917	1000	+	.	gene_id "MSTRG.62"; transcript_id "MSTRG.62.209"; exon_number "5";
chr1	StringTie	exon	963109	963253	1000	+	.	gene_id "MSTRG.62"; transcript_id "MSTRG.62.209"; exon_number "6";
chr1	StringTie	exon	963337	963504	1000	+	.	gene_id "MSTRG.62"; transcript_id "MSTRG.62.209"; exon_number "7";
chr1	StringTie	exon	963920	964008	1000	+	.	gene_id "MSTRG.62"; transcript_id "MSTRG.62.209"; exon_number "8";
chr1	StringTie	exon	964107	964180	1000	+	.	gene_id "MSTRG.62"; transcript_id "MSTRG.62.209"; exon_number "9";
chr1	StringTie	exon	964349	964530	1000	+	.	gene_id "MSTRG.62"; transcript_id "MSTRG.62.209"; exon_number "10";
chr1	StringTie	exon	964963	966614	1000	+	.	gene_id "MSTRG.62"; transcript_id "MSTRG.62.209"; exon_number "11";
chr1	StringTie	exon	966704	970423	1000	+	.	gene_id "MSTRG.62"; transcript_id "MSTRG.62.209"; exon_number "12";
chr1	StringTie	exon	970521	970601	1000	+	.	gene_id "MSTRG.62"; transcript_id "MSTRG.62.209"; exon_number "13";
chr1	StringTie	exon	970686	970758	1000	+	.	gene_id "MSTRG.62"; transcript_id "MSTRG.62.209"; exon_number "14";
chr1	StringTie	exon	970879	971006	1000	+	.	gene_id "MSTRG.62"; transcript_id "MSTRG.62.209"; exon_number "15";
chr1	StringTie	exon	971077	971208	1000	+	.	gene_id "MSTRG.62"; transcript_id "MSTRG.62.209"; exon_number "16";
chr1	StringTie	exon	971324	971404	1000	+	.	gene_id "MSTRG.62"; transcript_id "MSTRG.62.209"; exon_number "17";
chr1	StringTie	exon	972075	972150	1000	+	.	gene_id "MSTRG.62"; transcript_id "MSTRG.62.209"; exon_number "18";
chr1	StringTie	exon	972288	972424	1000	+	.	gene_id "MSTRG.62"; transcript_id "MSTRG.62.209"; exon_number "19";
chr1	StringTie	exon	972861	973010	1000	+	.	gene_id "MSTRG.62"; transcript_id "MSTRG.62.209"; exon_number "20";
chr1	StringTie	exon	973186	973640	1000	+	.	gene_id "MSTRG.62"; transcript_id "MSTRG.62.209"; exon_number "21";
chr1	StringTie	exon	973841	974051	1000	+	.	gene_id "MSTRG.62"; transcript_id "MSTRG.62.209"; exon_number "22";
chr1	StringTie	exon	974316	974364	1000	+	.	gene_id "MSTRG.62"; transcript_id "MSTRG.62.209"; exon_number "23";
chr1	StringTie	exon	974442	974588	1000	+	.	gene_id "MSTRG.62"; transcript_id "MSTRG.62.209"; exon_number "24";
chr1	StringTie	exon	975712	975863	1000	+	.	gene_id "MSTRG.62"; transcript_id "MSTRG.62.209"; exon_number "25";
chr1	StringTie	transcript	960068	975191	1000	+	.	gene_id "MSTRG.62"; transcript_id "MSTRG.62.21";
chr1	StringTie	exon	960068	960800	1000	+	.	gene_id "MSTRG.62"; transcript_id "MSTRG.62.21"; exon_number "1";
chr1	StringTie	exon	961293	961750	1000	+	.	gene_id "MSTRG.62"; transcript_id "MSTRG.62.21"; exon_number "2";
chr1	StringTie	exon	961826	962047	1000	+	.	gene_id "MSTRG.62"; transcript_id "MSTRG.62.21"; exon_number "3";
chr1	StringTie	exon	962355	962471	1000	+	.	gene_id "MSTRG.62"; transcript_id "MSTRG.62.21"; exon_number "4";
chr1	StringTie	exon	962704	962917	1000	+	.	gene_id "MSTRG.62"; transcript_id "MSTRG.62.21"; exon_number "5";
chr1	StringTie	exon	963032	963253	1000	+	.	gene_id "MSTRG.62"; transcript_id "MSTRG.62.21"; exon_number "6";
chr1	StringTie	exon	963337	963504	1000	+	.	gene_id "MSTRG.62"; transcript_id "MSTRG.62.21"; exon_number "7";
chr1	StringTie	exon	963920	964008	1000	+	.	gene_id "MSTRG.62"; transcript_id "MSTRG.62.21"; exon_number "8";
chr1	StringTie	exon	964107	964167	1000	+	.	gene_id "MSTRG.62"; transcript_id "MSTRG.62.21"; exon_number "9";
chr1	StringTie	exon	964349	964530	1000	+	.	gene_id "MSTRG.62"; transcript_id "MSTRG.62.21"; exon_number "10";
chr1	StringTie	exon	964963	966614	1000	+	.	gene_id "MSTRG.62"; transcript_id "MSTRG.62.21"; exon_number "11";
chr1	StringTie	exon	966704	966803	1000	+	.	gene_id "MSTRG.62"; transcript_id "MSTRG.62.21"; exon_number "12";
chr1	StringTie	exon	970277	970423	1000	+	.	gene_id "MSTRG.62"; transcript_id "MSTRG.62.21"; exon_number "13";
chr1	StringTie	exon	970521	970601	1000	+	.	gene_id "MSTRG.62"; transcript_id "MSTRG.62.21"; exon_number "14";
chr1	StringTie	exon	970686	970758	1000	+	.	gene_id "MSTRG.62"; transcript_id "MSTRG.62.21"; exon_number "15";
chr1	StringTie	exon	970879	971006	1000	+	.	gene_id "MSTRG.62"; transcript_id "MSTRG.62.21"; exon_number "16";
chr1	StringTie	exon	971077	971208	1000	+	.	gene_id "MSTRG.62"; transcript_id "MSTRG.62.21"; exon_number "17";
chr1	StringTie	exon	971330	971404	1000	+	.	gene_id "MSTRG.62"; transcript_id "MSTRG.62.21"; exon_number "18";
chr1	StringTie	exon	972075	972150	1000	+	.	gene_id "MSTRG.62"; transcript_id "MSTRG.62.21"; exon_number "19";
chr1	StringTie	exon	972288	972424	1000	+	.	gene_id "MSTRG.62"; transcript_id "MSTRG.62.21"; exon_number "20";
chr1	StringTie	exon	972861	973010	1000	+	.	gene_id "MSTRG.62"; transcript_id "MSTRG.62.21"; exon_number "21";
chr1	StringTie	exon	973186	973326	1000	+	.	gene_id "MSTRG.62"; transcript_id "MSTRG.62.21"; exon_number "22";
chr1	StringTie	exon	973500	973640	1000	+	.	gene_id "MSTRG.62"; transcript_id "MSTRG.62.21"; exon_number "23";
chr1	StringTie	exon	973833	974051	1000	+	.	gene_id "MSTRG.62"; transcript_id "MSTRG.62.21"; exon_number "24";
chr1	StringTie	exon	974316	974364	1000	+	.	gene_id "MSTRG.62"; transcript_id "MSTRG.62.21"; exon_number "25";
chr1	StringTie	exon	974442	975191	1000	+	.	gene_id "MSTRG.62"; transcript_id "MSTRG.62.21"; exon_number "26";
chr1	StringTie	transcript	961295	975201	1000	+	.	gene_id "MSTRG.62"; transcript_id "MSTRG.62.210";
chr1	StringTie	exon	961295	961552	1000	+	.	gene_id "MSTRG.62"; transcript_id "MSTRG.62.210"; exon_number "1";
chr1	StringTie	exon	961629	961729	1000	+	.	gene_id "MSTRG.62"; transcript_id "MSTRG.62.210"; exon_number "2";
chr1	StringTie	exon	961826	962047	1000	+	.	gene_id "MSTRG.62"; transcript_id "MSTRG.62.210"; exon_number "3";
chr1	StringTie	exon	962286	962471	1000	+	.	gene_id "MSTRG.62"; transcript_id "MSTRG.62.210"; exon_number "4";
chr1	StringTie	exon	962704	962917	1000	+	.	gene_id "MSTRG.62"; transcript_id "MSTRG.62.210"; exon_number "5";
chr1	StringTie	exon	963109	963253	1000	+	.	gene_id "MSTRG.62"; transcript_id "MSTRG.62.210"; exon_number "6";
chr1	StringTie	exon	963337	963504	1000	+	.	gene_id "MSTRG.62"; transcript_id "MSTRG.62.210"; exon_number "7";
chr1	StringTie	exon	963920	964008	1000	+	.	gene_id "MSTRG.62"; transcript_id "MSTRG.62.210"; exon_number "8";
chr1	StringTie	exon	964107	964180	1000	+	.	gene_id "MSTRG.62"; transcript_id "MSTRG.62.210"; exon_number "9";
chr1	StringTie	exon	964349	964530	1000	+	.	gene_id "MSTRG.62"; transcript_id "MSTRG.62.210"; exon_number "10";
chr1	StringTie	exon	964963	966614	1000	+	.	gene_id "MSTRG.62"; transcript_id "MSTRG.62.210"; exon_number "11";
chr1	StringTie	exon	966704	966803	1000	+	.	gene_id "MSTRG.62"; transcript_id "MSTRG.62.210"; exon_number "12";
chr1	StringTie	exon	970277	970423	1000	+	.	gene_id "MSTRG.62"; transcript_id "MSTRG.62.210"; exon_number "13";
chr1	StringTie	exon	970521	970601	1000	+	.	gene_id "MSTRG.62"; transcript_id "MSTRG.62.210"; exon_number "14";
chr1	StringTie	exon	970686	970758	1000	+	.	gene_id "MSTRG.62"; transcript_id "MSTRG.62.210"; exon_number "15";
chr1	StringTie	exon	970879	971006	1000	+	.	gene_id "MSTRG.62"; transcript_id "MSTRG.62.210"; exon_number "16";
chr1	StringTie	exon	971077	971208	1000	+	.	gene_id "MSTRG.62"; transcript_id "MSTRG.62.210"; exon_number "17";
chr1	StringTie	exon	971324	971404	1000	+	.	gene_id "MSTRG.62"; transcript_id "MSTRG.62.210"; exon_number "18";
chr1	StringTie	exon	972075	972150	1000	+	.	gene_id "MSTRG.62"; transcript_id "MSTRG.62.210"; exon_number "19";
chr1	StringTie	exon	972288	972424	1000	+	.	gene_id "MSTRG.62"; transcript_id "MSTRG.62.210"; exon_number "20";
chr1	StringTie	exon	972861	973010	1000	+	.	gene_id "MSTRG.62"; transcript_id "MSTRG.62.210"; exon_number "21";
chr1	StringTie	exon	973186	973326	1000	+	.	gene_id "MSTRG.62"; transcript_id "MSTRG.62.210"; exon_number "22";
chr1	StringTie	exon	973500	973640	1000	+	.	gene_id "MSTRG.62"; transcript_id "MSTRG.62.210"; exon_number "23";
chr1	StringTie	exon	973833	974051	1000	+	.	gene_id "MSTRG.62"; transcript_id "MSTRG.62.210"; exon_number "24";
chr1	StringTie	exon	974316	974364	1000	+	.	gene_id "MSTRG.62"; transcript_id "MSTRG.62.210"; exon_number "25";
chr1	StringTie	exon	974442	975201	1000	+	.	gene_id "MSTRG.62"; transcript_id "MSTRG.62.210"; exon_number "26";
chr1	StringTie	transcript	961295	975861	1000	+	.	gene_id "MSTRG.62"; transcript_id "MSTRG.62.211";
chr1	StringTie	exon	961295	961552	1000	+	.	gene_id "MSTRG.62"; transcript_id "MSTRG.62.211"; exon_number "1";
chr1	StringTie	exon	961629	961750	1000	+	.	gene_id "MSTRG.62"; transcript_id "MSTRG.62.211"; exon_number "2";
chr1	StringTie	exon	961826	962047	1000	+	.	gene_id "MSTRG.62"; transcript_id "MSTRG.62.211"; exon_number "3";
chr1	StringTie	exon	962355	962471	1000	+	.	gene_id "MSTRG.62"; transcript_id "MSTRG.62.211"; exon_number "4";
chr1	StringTie	exon	962704	962917	1000	+	.	gene_id "MSTRG.62"; transcript_id "MSTRG.62.211"; exon_number "5";
chr1	StringTie	exon	963109	963253	1000	+	.	gene_id "MSTRG.62"; transcript_id "MSTRG.62.211"; exon_number "6";
chr1	StringTie	exon	963337	963504	1000	+	.	gene_id "MSTRG.62"; transcript_id "MSTRG.62.211"; exon_number "7";
chr1	StringTie	exon	963920	964008	1000	+	.	gene_id "MSTRG.62"; transcript_id "MSTRG.62.211"; exon_number "8";
chr1	StringTie	exon	964107	964167	1000	+	.	gene_id "MSTRG.62"; transcript_id "MSTRG.62.211"; exon_number "9";
chr1	StringTie	exon	964349	964530	1000	+	.	gene_id "MSTRG.62"; transcript_id "MSTRG.62.211"; exon_number "10";
chr1	StringTie	exon	964963	966614	1000	+	.	gene_id "MSTRG.62"; transcript_id "MSTRG.62.211"; exon_number "11";
chr1	StringTie	exon	966704	966803	1000	+	.	gene_id "MSTRG.62"; transcript_id "MSTRG.62.211"; exon_number "12";
chr1	StringTie	exon	970277	970423	1000	+	.	gene_id "MSTRG.62"; transcript_id "MSTRG.62.211"; exon_number "13";
chr1	StringTie	exon	970521	970601	1000	+	.	gene_id "MSTRG.62"; transcript_id "MSTRG.62.211"; exon_number "14";
chr1	StringTie	exon	970686	970758	1000	+	.	gene_id "MSTRG.62"; transcript_id "MSTRG.62.211"; exon_number "15";
chr1	StringTie	exon	970879	971006	1000	+	.	gene_id "MSTRG.62"; transcript_id "MSTRG.62.211"; exon_number "16";
chr1	StringTie	exon	971077	971208	1000	+	.	gene_id "MSTRG.62"; transcript_id "MSTRG.62.211"; exon_number "17";
chr1	StringTie	exon	971324	971404	1000	+	.	gene_id "MSTRG.62"; transcript_id "MSTRG.62.211"; exon_number "18";
chr1	StringTie	exon	972075	972150	1000	+	.	gene_id "MSTRG.62"; transcript_id "MSTRG.62.211"; exon_number "19";
chr1	StringTie	exon	972288	972424	1000	+	.	gene_id "MSTRG.62"; transcript_id "MSTRG.62.211"; exon_number "20";
chr1	StringTie	exon	972861	973010	1000	+	.	gene_id "MSTRG.62"; transcript_id "MSTRG.62.211"; exon_number "21";
chr1	StringTie	exon	973186	973326	1000	+	.	gene_id "MSTRG.62"; transcript_id "MSTRG.62.211"; exon_number "22";
chr1	StringTie	exon	973508	973640	1000	+	.	gene_id "MSTRG.62"; transcript_id "MSTRG.62.211"; exon_number "23";
chr1	StringTie	exon	973833	974051	1000	+	.	gene_id "MSTRG.62"; transcript_id "MSTRG.62.211"; exon_number "24";
chr1	StringTie	exon	974316	974364	1000	+	.	gene_id "MSTRG.62"; transcript_id "MSTRG.62.211"; exon_number "25";
chr1	StringTie	exon	974442	974588	1000	+	.	gene_id "MSTRG.62"; transcript_id "MSTRG.62.211"; exon_number "26";
chr1	StringTie	exon	975712	975861	1000	+	.	gene_id "MSTRG.62"; transcript_id "MSTRG.62.211"; exon_number "27";
chr1	StringTie	transcript	961296	975142	1000	+	.	gene_id "MSTRG.62"; transcript_id "MSTRG.62.212";
chr1	StringTie	exon	961296	962047	1000	+	.	gene_id "MSTRG.62"; transcript_id "MSTRG.62.212"; exon_number "1";
chr1	StringTie	exon	962355	962471	1000	+	.	gene_id "MSTRG.62"; transcript_id "MSTRG.62.212"; exon_number "2";
chr1	StringTie	exon	962704	962917	1000	+	.	gene_id "MSTRG.62"; transcript_id "MSTRG.62.212"; exon_number "3";
chr1	StringTie	exon	963032	963253	1000	+	.	gene_id "MSTRG.62"; transcript_id "MSTRG.62.212"; exon_number "4";
chr1	StringTie	exon	963337	964008	1000	+	.	gene_id "MSTRG.62"; transcript_id "MSTRG.62.212"; exon_number "5";
chr1	StringTie	exon	964107	964180	1000	+	.	gene_id "MSTRG.62"; transcript_id "MSTRG.62.212"; exon_number "6";
chr1	StringTie	exon	964349	964530	1000	+	.	gene_id "MSTRG.62"; transcript_id "MSTRG.62.212"; exon_number "7";
chr1	StringTie	exon	964935	966614	1000	+	.	gene_id "MSTRG.62"; transcript_id "MSTRG.62.212"; exon_number "8";
chr1	StringTie	exon	966704	966803	1000	+	.	gene_id "MSTRG.62"; transcript_id "MSTRG.62.212"; exon_number "9";
chr1	StringTie	exon	970277	970423	1000	+	.	gene_id "MSTRG.62"; transcript_id "MSTRG.62.212"; exon_number "10";
chr1	StringTie	exon	970521	970601	1000	+	.	gene_id "MSTRG.62"; transcript_id "MSTRG.62.212"; exon_number "11";
chr1	StringTie	exon	970686	970758	1000	+	.	gene_id "MSTRG.62"; transcript_id "MSTRG.62.212"; exon_number "12";
chr1	StringTie	exon	970879	971006	1000	+	.	gene_id "MSTRG.62"; transcript_id "MSTRG.62.212"; exon_number "13";
chr1	StringTie	exon	971077	971208	1000	+	.	gene_id "MSTRG.62"; transcript_id "MSTRG.62.212"; exon_number "14";
chr1	StringTie	exon	971324	971404	1000	+	.	gene_id "MSTRG.62"; transcript_id "MSTRG.62.212"; exon_number "15";
chr1	StringTie	exon	972075	972150	1000	+	.	gene_id "MSTRG.62"; transcript_id "MSTRG.62.212"; exon_number "16";
chr1	StringTie	exon	972325	972424	1000	+	.	gene_id "MSTRG.62"; transcript_id "MSTRG.62.212"; exon_number "17";
chr1	StringTie	exon	972861	973010	1000	+	.	gene_id "MSTRG.62"; transcript_id "MSTRG.62.212"; exon_number "18";
chr1	StringTie	exon	973186	973326	1000	+	.	gene_id "MSTRG.62"; transcript_id "MSTRG.62.212"; exon_number "19";
chr1	StringTie	exon	973500	973640	1000	+	.	gene_id "MSTRG.62"; transcript_id "MSTRG.62.212"; exon_number "20";
chr1	StringTie	exon	973833	974051	1000	+	.	gene_id "MSTRG.62"; transcript_id "MSTRG.62.212"; exon_number "21";
chr1	StringTie	exon	974316	974364	1000	+	.	gene_id "MSTRG.62"; transcript_id "MSTRG.62.212"; exon_number "22";
chr1	StringTie	exon	974442	975142	1000	+	.	gene_id "MSTRG.62"; transcript_id "MSTRG.62.212"; exon_number "23";
chr1	StringTie	transcript	961297	975566	1000	+	.	gene_id "MSTRG.62"; transcript_id "MSTRG.62.213";
chr1	StringTie	exon	961297	961750	1000	+	.	gene_id "MSTRG.62"; transcript_id "MSTRG.62.213"; exon_number "1";
chr1	StringTie	exon	961826	962471	1000	+	.	gene_id "MSTRG.62"; transcript_id "MSTRG.62.213"; exon_number "2";
chr1	StringTie	exon	962704	962917	1000	+	.	gene_id "MSTRG.62"; transcript_id "MSTRG.62.213"; exon_number "3";
chr1	StringTie	exon	963109	963253	1000	+	.	gene_id "MSTRG.62"; transcript_id "MSTRG.62.213"; exon_number "4";
chr1	StringTie	exon	963337	963504	1000	+	.	gene_id "MSTRG.62"; transcript_id "MSTRG.62.213"; exon_number "5";
chr1	StringTie	exon	963920	964008	1000	+	.	gene_id "MSTRG.62"; transcript_id "MSTRG.62.213"; exon_number "6";
chr1	StringTie	exon	964107	964167	1000	+	.	gene_id "MSTRG.62"; transcript_id "MSTRG.62.213"; exon_number "7";
chr1	StringTie	exon	964349	964530	1000	+	.	gene_id "MSTRG.62"; transcript_id "MSTRG.62.213"; exon_number "8";
chr1	StringTie	exon	964963	966803	1000	+	.	gene_id "MSTRG.62"; transcript_id "MSTRG.62.213"; exon_number "9";
chr1	StringTie	exon	970277	970423	1000	+	.	gene_id "MSTRG.62"; transcript_id "MSTRG.62.213"; exon_number "10";
chr1	StringTie	exon	970521	970601	1000	+	.	gene_id "MSTRG.62"; transcript_id "MSTRG.62.213"; exon_number "11";
chr1	StringTie	exon	970686	970758	1000	+	.	gene_id "MSTRG.62"; transcript_id "MSTRG.62.213"; exon_number "12";
chr1	StringTie	exon	970879	971006	1000	+	.	gene_id "MSTRG.62"; transcript_id "MSTRG.62.213"; exon_number "13";
chr1	StringTie	exon	971077	971208	1000	+	.	gene_id "MSTRG.62"; transcript_id "MSTRG.62.213"; exon_number "14";
chr1	StringTie	exon	971324	971404	1000	+	.	gene_id "MSTRG.62"; transcript_id "MSTRG.62.213"; exon_number "15";
chr1	StringTie	exon	972075	972150	1000	+	.	gene_id "MSTRG.62"; transcript_id "MSTRG.62.213"; exon_number "16";
chr1	StringTie	exon	972288	972424	1000	+	.	gene_id "MSTRG.62"; transcript_id "MSTRG.62.213"; exon_number "17";
chr1	StringTie	exon	972861	973010	1000	+	.	gene_id "MSTRG.62"; transcript_id "MSTRG.62.213"; exon_number "18";
chr1	StringTie	exon	973186	973326	1000	+	.	gene_id "MSTRG.62"; transcript_id "MSTRG.62.213"; exon_number "19";
chr1	StringTie	exon	973500	973640	1000	+	.	gene_id "MSTRG.62"; transcript_id "MSTRG.62.213"; exon_number "20";
chr1	StringTie	exon	973833	974051	1000	+	.	gene_id "MSTRG.62"; transcript_id "MSTRG.62.213"; exon_number "21";
chr1	StringTie	exon	974316	974364	1000	+	.	gene_id "MSTRG.62"; transcript_id "MSTRG.62.213"; exon_number "22";
chr1	StringTie	exon	974442	974588	1000	+	.	gene_id "MSTRG.62"; transcript_id "MSTRG.62.213"; exon_number "23";
chr1	StringTie	exon	975384	975566	1000	+	.	gene_id "MSTRG.62"; transcript_id "MSTRG.62.213"; exon_number "24";
chr1	StringTie	transcript	961299	975329	1000	+	.	gene_id "MSTRG.62"; transcript_id "MSTRG.62.214";
chr1	StringTie	exon	961299	961750	1000	+	.	gene_id "MSTRG.62"; transcript_id "MSTRG.62.214"; exon_number "1";
chr1	StringTie	exon	961826	962917	1000	+	.	gene_id "MSTRG.62"; transcript_id "MSTRG.62.214"; exon_number "2";
chr1	StringTie	exon	963109	963253	1000	+	.	gene_id "MSTRG.62"; transcript_id "MSTRG.62.214"; exon_number "3";
chr1	StringTie	exon	963337	964008	1000	+	.	gene_id "MSTRG.62"; transcript_id "MSTRG.62.214"; exon_number "4";
chr1	StringTie	exon	964107	964180	1000	+	.	gene_id "MSTRG.62"; transcript_id "MSTRG.62.214"; exon_number "5";
chr1	StringTie	exon	964349	964530	1000	+	.	gene_id "MSTRG.62"; transcript_id "MSTRG.62.214"; exon_number "6";
chr1	StringTie	exon	964963	966614	1000	+	.	gene_id "MSTRG.62"; transcript_id "MSTRG.62.214"; exon_number "7";
chr1	StringTie	exon	966704	966803	1000	+	.	gene_id "MSTRG.62"; transcript_id "MSTRG.62.214"; exon_number "8";
chr1	StringTie	exon	970277	970423	1000	+	.	gene_id "MSTRG.62"; transcript_id "MSTRG.62.214"; exon_number "9";
chr1	StringTie	exon	970521	970601	1000	+	.	gene_id "MSTRG.62"; transcript_id "MSTRG.62.214"; exon_number "10";
chr1	StringTie	exon	970686	970758	1000	+	.	gene_id "MSTRG.62"; transcript_id "MSTRG.62.214"; exon_number "11";
chr1	StringTie	exon	970879	971006	1000	+	.	gene_id "MSTRG.62"; transcript_id "MSTRG.62.214"; exon_number "12";
chr1	StringTie	exon	971077	971208	1000	+	.	gene_id "MSTRG.62"; transcript_id "MSTRG.62.214"; exon_number "13";
chr1	StringTie	exon	971324	971404	1000	+	.	gene_id "MSTRG.62"; transcript_id "MSTRG.62.214"; exon_number "14";
chr1	StringTie	exon	972075	972150	1000	+	.	gene_id "MSTRG.62"; transcript_id "MSTRG.62.214"; exon_number "15";
chr1	StringTie	exon	972288	972424	1000	+	.	gene_id "MSTRG.62"; transcript_id "MSTRG.62.214"; exon_number "16";
chr1	StringTie	exon	972861	973010	1000	+	.	gene_id "MSTRG.62"; transcript_id "MSTRG.62.214"; exon_number "17";
chr1	StringTie	exon	973186	973326	1000	+	.	gene_id "MSTRG.62"; transcript_id "MSTRG.62.214"; exon_number "18";
chr1	StringTie	exon	973833	974051	1000	+	.	gene_id "MSTRG.62"; transcript_id "MSTRG.62.214"; exon_number "19";
chr1	StringTie	exon	974316	974364	1000	+	.	gene_id "MSTRG.62"; transcript_id "MSTRG.62.214"; exon_number "20";
chr1	StringTie	exon	974442	974588	1000	+	.	gene_id "MSTRG.62"; transcript_id "MSTRG.62.214"; exon_number "21";
chr1	StringTie	exon	975255	975329	1000	+	.	gene_id "MSTRG.62"; transcript_id "MSTRG.62.214"; exon_number "22";
chr1	StringTie	transcript	961300	975088	1000	+	.	gene_id "MSTRG.62"; transcript_id "MSTRG.62.215";
chr1	StringTie	exon	961300	962047	1000	+	.	gene_id "MSTRG.62"; transcript_id "MSTRG.62.215"; exon_number "1";
chr1	StringTie	exon	962355	962917	1000	+	.	gene_id "MSTRG.62"; transcript_id "MSTRG.62.215"; exon_number "2";
chr1	StringTie	exon	963032	963253	1000	+	.	gene_id "MSTRG.62"; transcript_id "MSTRG.62.215"; exon_number "3";
chr1	StringTie	exon	963337	963504	1000	+	.	gene_id "MSTRG.62"; transcript_id "MSTRG.62.215"; exon_number "4";
chr1	StringTie	exon	963920	964008	1000	+	.	gene_id "MSTRG.62"; transcript_id "MSTRG.62.215"; exon_number "5";
chr1	StringTie	exon	964107	964167	1000	+	.	gene_id "MSTRG.62"; transcript_id "MSTRG.62.215"; exon_number "6";
chr1	StringTie	exon	964349	964530	1000	+	.	gene_id "MSTRG.62"; transcript_id "MSTRG.62.215"; exon_number "7";
chr1	StringTie	exon	964963	966614	1000	+	.	gene_id "MSTRG.62"; transcript_id "MSTRG.62.215"; exon_number "8";
chr1	StringTie	exon	966704	966803	1000	+	.	gene_id "MSTRG.62"; transcript_id "MSTRG.62.215"; exon_number "9";
chr1	StringTie	exon	970277	970423	1000	+	.	gene_id "MSTRG.62"; transcript_id "MSTRG.62.215"; exon_number "10";
chr1	StringTie	exon	970521	970601	1000	+	.	gene_id "MSTRG.62"; transcript_id "MSTRG.62.215"; exon_number "11";
chr1	StringTie	exon	970686	970758	1000	+	.	gene_id "MSTRG.62"; transcript_id "MSTRG.62.215"; exon_number "12";
chr1	StringTie	exon	970879	971006	1000	+	.	gene_id "MSTRG.62"; transcript_id "MSTRG.62.215"; exon_number "13";
chr1	StringTie	exon	971113	971219	1000	+	.	gene_id "MSTRG.62"; transcript_id "MSTRG.62.215"; exon_number "14";
chr1	StringTie	exon	971324	971404	1000	+	.	gene_id "MSTRG.62"; transcript_id "MSTRG.62.215"; exon_number "15";
chr1	StringTie	exon	972075	972150	1000	+	.	gene_id "MSTRG.62"; transcript_id "MSTRG.62.215"; exon_number "16";
chr1	StringTie	exon	972288	972424	1000	+	.	gene_id "MSTRG.62"; transcript_id "MSTRG.62.215"; exon_number "17";
chr1	StringTie	exon	972861	973010	1000	+	.	gene_id "MSTRG.62"; transcript_id "MSTRG.62.215"; exon_number "18";
chr1	StringTie	exon	973833	974051	1000	+	.	gene_id "MSTRG.62"; transcript_id "MSTRG.62.215"; exon_number "19";
chr1	StringTie	exon	974316	974364	1000	+	.	gene_id "MSTRG.62"; transcript_id "MSTRG.62.215"; exon_number "20";
chr1	StringTie	exon	974442	975088	1000	+	.	gene_id "MSTRG.62"; transcript_id "MSTRG.62.215"; exon_number "21";
chr1	StringTie	transcript	961300	965719	1000	+	.	gene_id "MSTRG.62"; transcript_id "MSTRG.62.216";
chr1	StringTie	exon	961300	961750	1000	+	.	gene_id "MSTRG.62"; transcript_id "MSTRG.62.216"; exon_number "1";
chr1	StringTie	exon	961826	962047	1000	+	.	gene_id "MSTRG.62"; transcript_id "MSTRG.62.216"; exon_number "2";
chr1	StringTie	exon	962355	962913	1000	+	.	gene_id "MSTRG.62"; transcript_id "MSTRG.62.216"; exon_number "3";
chr1	StringTie	exon	963109	963253	1000	+	.	gene_id "MSTRG.62"; transcript_id "MSTRG.62.216"; exon_number "4";
chr1	StringTie	exon	963337	963504	1000	+	.	gene_id "MSTRG.62"; transcript_id "MSTRG.62.216"; exon_number "5";
chr1	StringTie	exon	963920	964008	1000	+	.	gene_id "MSTRG.62"; transcript_id "MSTRG.62.216"; exon_number "6";
chr1	StringTie	exon	964107	964180	1000	+	.	gene_id "MSTRG.62"; transcript_id "MSTRG.62.216"; exon_number "7";
chr1	StringTie	exon	964349	964530	1000	+	.	gene_id "MSTRG.62"; transcript_id "MSTRG.62.216"; exon_number "8";
chr1	StringTie	exon	964963	965719	1000	+	.	gene_id "MSTRG.62"; transcript_id "MSTRG.62.216"; exon_number "9";
chr1	StringTie	transcript	961300	966393	1000	+	.	gene_id "MSTRG.62"; transcript_id "MSTRG.62.217";
chr1	StringTie	exon	961300	961750	1000	+	.	gene_id "MSTRG.62"; transcript_id "MSTRG.62.217"; exon_number "1";
chr1	StringTie	exon	961826	962047	1000	+	.	gene_id "MSTRG.62"; transcript_id "MSTRG.62.217"; exon_number "2";
chr1	StringTie	exon	962355	962471	1000	+	.	gene_id "MSTRG.62"; transcript_id "MSTRG.62.217"; exon_number "3";
chr1	StringTie	exon	962704	962917	1000	+	.	gene_id "MSTRG.62"; transcript_id "MSTRG.62.217"; exon_number "4";
chr1	StringTie	exon	963109	963253	1000	+	.	gene_id "MSTRG.62"; transcript_id "MSTRG.62.217"; exon_number "5";
chr1	StringTie	exon	963337	964008	1000	+	.	gene_id "MSTRG.62"; transcript_id "MSTRG.62.217"; exon_number "6";
chr1	StringTie	exon	964107	964180	1000	+	.	gene_id "MSTRG.62"; transcript_id "MSTRG.62.217"; exon_number "7";
chr1	StringTie	exon	964349	964530	1000	+	.	gene_id "MSTRG.62"; transcript_id "MSTRG.62.217"; exon_number "8";
```
